## Supporting Code and Data for "Somitic Change Drives Changes in Vertebral Regionalisation in African Cichlids Despite Strong Canalisation of Somite Number": SNAPP_allMCMCsamplesWithoutBurnIn.tre (part 6 of 82)

```
tree STATE_2930000 = (((1[&theta=0.005621689748948732]:0.03475407048791272,2[&theta=0.0034876886750724763]:0.03475407048791272)[&theta=0.06411028460222952]:0.0062978896948402766,((((3[&theta=6.831013874610075E-4]:9.686397831269821E-4,(10[&theta=3.6286544304028315E-4]:5.469384463449533E-4,13[&theta=3.6805030623204203E-4]:5.469384463449533E-4)[&theta=0.014363969213568454]:4.217013367820288E-4)[&theta=0.455142540284684]:0.007859259030741774,(6[&theta=5.856397957363847E-4]:8.6695955178181E-4,7[&theta=5.859487295451105E-4]:8.6695955178181E-4)[&theta=0.8087196883587868]:0.007960939262086946)[&theta=0.4140400058498003]:0.020450567397472773,12[&theta=0.004424410055536454]:0.02927846621134153)[&theta=0.02108856870336062]:0.0028395361331907537,((4[&theta=5.802591405891219E-4]:8.210387461530153E-4,8[&theta=4.645432562113806E-4]:8.210387461530153E-4)[&theta=0.10940409942815985]:0.011123083167896676,(5[&theta=4.86435128854139E-4]:6.232559268192352E-4,9[&theta=4.072812395260585E-4]:6.232559268192352E-4)[&theta=0.057819952776482504]:0.011320865987230457)[&theta=0.189463871185966]:0.020173880430482592)[&theta=0.296930345703025]:0.008933957838220714)[&theta=0.025122208946342626]:0.04399444960924056,11[&theta=4.8162675618246994E-5]:0.08504640979199356)[&theta=0.025367414764142664]:0.0;
tree STATE_2930500 = (((1[&theta=0.005451637502431143]:0.03372726509808434,2[&theta=0.003133041163899025]:0.03372726509808434)[&theta=0.05400356559467176]:0.006111819200293293,((((3[&theta=6.712206059468195E-4]:9.400214217047452E-4,(10[&theta=3.4136066594308163E-4]:5.307792069601255E-4,13[&theta=3.6805030623204203E-4]:5.307792069601255E-4)[&theta=0.01901605088855668]:4.0924221474461975E-4)[&theta=0.39742399718816257]:0.007627058041921495,(6[&theta=5.856397957363847E-4]:8.413453221955988E-4,7[&theta=5.967415607902197E-4]:8.413453221955988E-4)[&theta=0.7378009935239356]:0.007725734141430641)[&theta=0.43206835946074956]:0.019846357515465516,12[&theta=0.004751042847702017]:0.028413436979091756)[&theta=0.01922118687177055]:0.002755642334126649,((4[&theta=5.559367448551384E-4]:7.967812419823582E-4,8[&theta=4.645432562113806E-4]:7.967812419823582E-4)[&theta=0.11505105327032367]:0.010258450846454615,(5[&theta=4.595542311800985E-4]:6.04841895429069E-4,9[&theta=4.072812395260585E-4]:6.04841895429069E-4)[&theta=0.0545311401380901]:0.010450390193007903)[&theta=0.18790549935342218]:0.020113847224781434)[&theta=0.3489790839636082]:0.008670004985159227)[&theta=0.025122208946342626]:0.0426946381814824,11[&theta=9.972270410946799E-5]:0.08253372247986003)[&theta=0.02641360393894784]:0.0;
tree STATE_2931000 = (((1[&theta=0.005352133977705562]:0.03389168588672229,2[&theta=0.003438440783390052]:0.03389168588672229)[&theta=0.05228782771312231]:0.0061416143861763445,((((3[&theta=6.692594129191911E-4]:9.446040364837311E-4,(10[&theta=3.4136066594308163E-4]:5.333667614371105E-4,13[&theta=3.4440196071109134E-4]:5.333667614371105E-4)[&theta=0.01712769547685346]:4.1123727504662063E-4)[&theta=0.32070827210302244]:0.007664240033837921,(6[&theta=5.856397957363847E-4]:8.454468899032071E-4,7[&theta=5.967415607902197E-4]:8.454468899032071E-4)[&theta=0.603566367787807]:0.007763397180418445)[&theta=0.4655736452273488]:0.019943108726830968,12[&theta=0.004751042847702017]:0.02855195279715262)[&theta=0.02119738371699785]:0.0027690761208408604,((4[&theta=5.559367448551384E-4]:8.006655593083456E-4,8[&theta=4.6775593382832276E-4]:8.006655593083456E-4)[&theta=0.1103923501000014]:0.010308460907260687,(5[&theta=4.675448231264839E-4]:6.077905063276551E-4,9[&theta=4.072812395260585E-4]:6.077905063276551E-4)[&theta=0.05450844016027061]:0.010501335960241377)[&theta=0.18335618805131118]:0.02021190245142445)[&theta=0.2679177963571835]:0.008712271354905154)[&theta=0.025749657332573776]:0.042902775012618764,11[&theta=1.1941897938741898E-4]:0.0829360752855174)[&theta=0.029440088745099763]:0.0;
tree STATE_2931500 = (((1[&theta=0.005575781974643057]:0.03389168588672229,2[&theta=0.003438440783390052]:0.03389168588672229)[&theta=0.04522846480243597]:0.0061416143861763445,((((3[&theta=6.685045273104375E-4]:9.446040364837311E-4,(10[&theta=3.4136066594308163E-4]:5.333667614371105E-4,13[&theta=3.565499484583453E-4]:5.333667614371105E-4)[&theta=0.025115609015923347]:4.1123727504662063E-4)[&theta=0.2823785468161908]:0.007664240033837921,(6[&theta=5.852142777473427E-4]:8.454468899032071E-4,7[&theta=5.967415607902197E-4]:8.454468899032071E-4)[&theta=0.5835664475341368]:0.007763397180418445)[&theta=0.46560776595887116]:0.019943108726830968,12[&theta=0.005024834271408216]:0.02855195279715262)[&theta=0.019314172043971383]:0.0027690761208408604,((4[&theta=5.559367448551384E-4]:8.006655593083456E-4,8[&theta=4.812715292221199E-4]:8.006655593083456E-4)[&theta=0.11255842572623764]:0.010308460907260687,(5[&theta=4.771437176565992E-4]:6.077905063276551E-4,9[&theta=4.072812395260585E-4]:6.077905063276551E-4)[&theta=0.054582612199458105]:0.010501335960241377)[&theta=0.18335618805131118]:0.02021190245142445)[&theta=0.66180262302303]:0.008712271354905154)[&theta=0.025749657332573776]:0.042902775012618764,11[&theta=4.076770740479812E-5]:0.0829360752855174)[&theta=0.024468764109533796]:0.0;
tree STATE_2932000 = (((1[&theta=0.005221391006351382]:0.034063267221715134,2[&theta=0.0032850071272598597]:0.034063267221715134)[&theta=0.06456830083013824]:0.006172707156211842,((((3[&theta=6.685045273104375E-4]:9.49386224721909E-4,(10[&theta=3.4136066594308163E-4]:5.360670042422063E-4,13[&theta=3.627291245166229E-4]:5.360670042422063E-4)[&theta=0.014749188279784758]:4.1331922047970274E-4)[&theta=0.4215516524524392]:0.007703041306253428,(6[&theta=5.930970465422195E-4]:8.497270814085807E-4,7[&theta=5.908624874759811E-4]:8.497270814085807E-4)[&theta=0.8203564607464374]:0.007802700449566756)[&theta=0.4264647781670531]:0.02004407346581427,12[&theta=0.004531714113281626]:0.02869650099678961)[&theta=0.019314172043971383]:0.002783094950683046,((4[&theta=5.314792696223923E-4]:7.910398821606643E-4,8[&theta=4.823224998837076E-4]:7.910398821606643E-4)[&theta=0.12149770900036055]:0.010374328069594709,(5[&theta=4.771437176565992E-4]:6.108675296076487E-4,9[&theta=4.0488744195422765E-4]:6.108675296076487E-4)[&theta=0.05678137829681941]:0.010554500422147724)[&theta=0.18642659705062598]:0.020314227995717284)[&theta=0.32800575104555707]:0.00875637843045432)[&theta=0.025094332988552917]:0.043119976229346865,11[&theta=3.119279524054892E-5]:0.08335595060727384)[&theta=0.0270972189493678]:0.0;
tree STATE_2932500 = (((1[&theta=0.005074305883865034]:0.034449733192337344,2[&theta=0.003010111519529457]:0.034449733192337344)[&theta=0.05316022637508612]:0.006242739817699204,((((3[&theta=6.693752377914245E-4]:9.601575188095944E-4,(10[&theta=3.488563214222948E-4]:5.42148970888698E-4,13[&theta=3.5713700184355026E-4]:5.42148970888698E-4)[&theta=0.015586344909454585]:4.1800854792089636E-4)[&theta=0.30743571038819506]:0.007915157694110062,(6[&theta=5.93332181334025E-4]:8.593676892558279E-4,7[&theta=5.95377256273415E-4]:8.593676892558279E-4)[&theta=0.6665628245798737]:0.008015947523663828)[&theta=0.45477169136880896]:0.02014676292357884,12[&theta=0.005343701079818589]:0.029022078136498496)[&theta=0.01951677432108098]:0.0028146706502320228,((4[&theta=5.401338434935717E-4]:8.000146523690021E-4,8[&theta=4.823224998837076E-4]:8.000146523690021E-4)[&theta=0.11678035448795504]:0.010492030365762387,(5[&theta=4.771437176565992E-4]:6.177981481890897E-4,9[&theta=4.0488744195422765E-4]:6.177981481890897E-4)[&theta=0.05974388107474782]:0.010674246869942299)[&theta=0.1862814836293186]:0.02054470376859913)[&theta=0.29706119346590276]:0.008855724223306029)[&theta=0.02425095058380628]:0.043609195403720644,11[&theta=4.3127000455398166E-5]:0.08430166841375719)[&theta=0.021945849041514802]:0.0;
tree STATE_2933000 = (((1[&theta=0.005234705584470909]:0.034449733192337344,2[&theta=0.0033822899502913267]:0.034449733192337344)[&theta=0.05584992756680248]:0.006242739817699204,((((3[&theta=6.693752377914245E-4]:9.601575188095944E-4,(10[&theta=3.488563214222948E-4]:5.42148970888698E-4,13[&theta=3.5713700184355026E-4]:5.42148970888698E-4)[&theta=0.015111644663168278]:4.1800854792089636E-4)[&theta=0.421937020422298]:0.007915157694110062,(6[&theta=5.93332181334025E-4]:8.593676892558279E-4,7[&theta=5.974218351097038E-4]:8.593676892558279E-4)[&theta=0.6940721244355501]:0.008015947523663828)[&theta=0.42747621478085723]:0.02014676292357884,12[&theta=0.0052180197449026]:0.029022078136498496)[&theta=0.021132229487972227]:0.0028146706502320228,((4[&theta=5.479086044652489E-4]:8.000146523690021E-4,8[&theta=4.537709342936975E-4]:8.000146523690021E-4)[&theta=0.11434125453117089]:0.010492030365762387,(5[&theta=4.771437176565992E-4]:6.177981481890897E-4,9[&theta=4.0488744195422765E-4]:6.177981481890897E-4)[&theta=0.05974388107474782]:0.010674246869942299)[&theta=0.20005716844114277]:0.02054470376859913)[&theta=0.24778115589285069]:0.008855724223306029)[&theta=0.02425095058380628]:0.043609195403720644,11[&theta=3.0254688717881952E-5]:0.08430166841375719)[&theta=0.0223581392567807]:0.0;
tree STATE_2933500 = (((1[&theta=0.005142066260106797]:0.0342752277677361,2[&theta=0.003310747801439339]:0.0342752277677361)[&theta=0.050250492559340866]:0.00621111716458661,((((3[&theta=6.693752377914245E-4]:9.552938325055968E-4,(10[&theta=3.488563214222948E-4]:5.394027105378892E-4,13[&theta=3.574743232576516E-4]:5.394027105378892E-4)[&theta=0.018210175926458277]:4.158911219677076E-4)[&theta=0.32664599950357287]:0.007875063393626373,(6[&theta=5.93332181334025E-4]:8.550145547144106E-4,7[&theta=5.711534640658213E-4]:8.550145547144106E-4)[&theta=0.7390480584079343]:0.007975342671417559)[&theta=0.39218346335430876]:0.020044709319892245,12[&theta=0.0052180197449026]:0.028875066546024217)[&theta=0.022719416441104374]:0.002800412911451028,((4[&theta=5.500598905058161E-4]:7.959621711547232E-4,8[&theta=4.741208068139372E-4]:7.959621711547232E-4)[&theta=0.11829075071289744]:0.010438882894236723,(5[&theta=4.771437176565992E-4]:6.146686862694375E-4,9[&theta=4.0607208053437403E-4]:6.146686862694375E-4)[&theta=0.059434986960446766]:0.010620176379122008)[&theta=0.18129955706872275]:0.0204406343920838)[&theta=0.3841993741897659]:0.008810865474847468)[&theta=0.02425095058380628]:0.043388292643227355,11[&theta=5.5679980494263255E-5]:0.08387463757555007)[&theta=0.023652760933021922]:0.0;
tree STATE_2934000 = (((1[&theta=0.005401291384312605]:0.0342752277677361,2[&theta=0.0029664916724457093]:0.0342752277677361)[&theta=0.058912947514090784]:0.00621111716458661,((((3[&theta=6.693752377914245E-4]:9.552938325055968E-4,(10[&theta=3.488563214222948E-4]:5.394027105378892E-4,13[&theta=3.5876288513819195E-4]:5.394027105378892E-4)[&theta=0.018486502653027943]:4.158911219677076E-4)[&theta=0.4192034995932922]:0.007875063393626373,(6[&theta=5.837479975581365E-4]:8.550145547144106E-4,7[&theta=5.975645480458319E-4]:8.550145547144106E-4)[&theta=0.9967687089267591]:0.007975342671417559)[&theta=0.4086254398970709]:0.020044709319892245,12[&theta=0.0052180197449026]:0.028875066546024217)[&theta=0.02218283443142506]:0.002800412911451028,((4[&theta=5.556834159931033E-4]:7.959621711547232E-4,8[&theta=4.741208068139372E-4]:7.959621711547232E-4)[&theta=0.11619918632869856]:0.010438882894236723,(5[&theta=4.561299810618713E-4]:6.146686862694375E-4,9[&theta=3.9619164326694964E-4]:6.146686862694375E-4)[&theta=0.05999069944876369]:0.010620176379122008)[&theta=0.18382854538602988]:0.0204406343920838)[&theta=0.2779485433455531]:0.008810865474847468)[&theta=0.02425095058380628]:0.043388292643227355,11[&theta=6.005307045623604E-5]:0.08387463757555007)[&theta=0.02453932799600095]:0.0;
tree STATE_2934500 = (((1[&theta=0.005401291384312605]:0.03484581859466839,2[&theta=0.0031513844318610054]:0.03484581859466839)[&theta=0.05704194021411579]:0.0063145156453532705,((((3[&theta=6.739266702278514E-4]:9.711969185929133E-4,(10[&theta=3.476726977432923E-4]:5.483823223070939E-4,13[&theta=3.661569577441445E-4]:5.483823223070939E-4)[&theta=0.014166430300069546]:4.228145962858194E-4)[&theta=0.42390856015707323]:0.008006162126634452,(6[&theta=5.957673731856306E-4]:8.692482591589037E-4,7[&theta=5.847297148239714E-4]:8.692482591589037E-4)[&theta=0.7153240419691286]:0.008108110786068462)[&theta=0.37888315806657935]:0.020378400093414135,12[&theta=0.0052180197449026]:0.029355759138641503)[&theta=0.022087598583765473]:0.0028470322929391584,((4[&theta=5.556834159931033E-4]:8.092128114283237E-4,8[&theta=4.900407239055981E-4]:8.092128114283237E-4)[&theta=0.11757560837079412]:0.010612662361531138,(5[&theta=4.714854892299398E-4]:6.249012751340405E-4,9[&theta=4.113427267067448E-4]:6.249012751340405E-4)[&theta=0.05594795802337787]:0.010796973897825421)[&theta=0.18382854538602988]:0.020780916258621197)[&theta=0.31449782180279756]:0.008957542808441)[&theta=0.025235767792440772]:0.04411059161513334,11[&theta=8.893627306463322E-5]:0.085270925855155)[&theta=0.021863399806114032]:0.0;
tree STATE_2935000 = (((1[&theta=0.005502234334478906]:0.03466125436978286,2[&theta=0.0032743159206678136]:0.03466125436978286)[&theta=0.05646302707756639]:0.0062810702067722865,((((3[&theta=6.739266702278514E-4]:9.66052880836867E-4,(10[&theta=3.5322030377226245E-4]:5.454777626686809E-4,13[&theta=3.693232760003787E-4]:5.454777626686809E-4)[&theta=0.013663782856052945]:4.2057511816818614E-4)[&theta=0.3731913574361331]:0.008568374601992763,(6[&theta=5.957673731856306E-4]:8.646442022690104E-4,7[&theta=5.910863441970188E-4]:8.646442022690104E-4)[&theta=0.5690682484486351]:0.00866978328056062)[&theta=0.4324444168301857]:0.01966584605811727,12[&theta=0.004915630950852417]:0.0292002735409469)[&theta=0.02163663763616062]:0.0028319527129619278,((4[&theta=5.556834159931033E-4]:8.049267380533232E-4,8[&theta=4.667141108712365E-4]:8.049267380533232E-4)[&theta=0.10685516574706953]:0.010556451376060776,(5[&theta=4.714854892299398E-4]:6.215914255128656E-4,9[&theta=4.1106526388542106E-4]:6.215914255128656E-4)[&theta=0.05725149488296337]:0.010739786688601233)[&theta=0.20374295082045166]:0.02067084813979473)[&theta=0.31379579269642316]:0.008910098322646318)[&theta=0.025235767792440772]:0.04387695563012781,11[&theta=4.5289572468963306E-5]:0.08481928020668296)[&theta=0.024691669877514047]:0.0;
tree STATE_2935500 = (((1[&theta=0.005408097741029352]:0.0346931769975813,2[&theta=0.003302747450801825]:0.0346931769975813)[&theta=0.05145591465597113]:0.006286855002217005,((((3[&theta=6.739266702278514E-4]:9.669426047406693E-4,(10[&theta=3.5222130157032324E-4]:5.459801415902348E-4,13[&theta=3.6532391251480967E-4]:5.459801415902348E-4)[&theta=0.01421490012614898]:4.2096246315043444E-4)[&theta=0.46864170530455784]:0.008576265979215842,(6[&theta=5.957673731856306E-4]:8.654405299134933E-4,7[&theta=5.910863441970188E-4]:8.654405299134933E-4)[&theta=0.5944158890865278]:0.008677768054043017)[&theta=0.43280137077930975]:0.019683958082493458,12[&theta=0.004508396128203928]:0.029227166666449967)[&theta=0.019596435124264858]:0.0028345609097523324,((4[&theta=5.618910099743506E-4]:8.056680665808415E-4,8[&theta=4.5785813296125513E-4]:8.056680665808415E-4)[&theta=0.11158277482323127]:0.010566173749768176,(5[&theta=4.714854892299398E-4]:6.221639042670289E-4,9[&theta=4.093994565328716E-4]:6.221639042670289E-4)[&theta=0.057860716281254915]:0.010749677912081989)[&theta=0.18547537043107673]:0.020689885759853283)[&theta=0.4133596138408382]:0.008918304423596007)[&theta=0.02453283445948459]:0.04391736581576524,11[&theta=1.0800394655332581E-4]:0.08489739781556355)[&theta=0.022930481664366797]:0.0;
tree STATE_2936000 = (((1[&theta=0.005448402061476535]:0.034592722481102456,2[&theta=0.003408650318270298]:0.034592722481102456)[&theta=0.0633175556622289]:0.006268651336998783,((((3[&theta=6.841529760642298E-4]:9.641428106535266E-4,(10[&theta=3.5894721242218756E-4]:5.443992494414897E-4,13[&theta=3.6532391251480967E-4]:5.443992494414897E-4)[&theta=0.01613395781384897]:4.197435612120369E-4)[&theta=0.43044561915057644]:0.008551433296634013,(6[&theta=6.043419753223667E-4]:8.629346363200723E-4,7[&theta=5.835634844143582E-4]:8.629346363200723E-4)[&theta=0.49529025605586335]:0.008652641470967467)[&theta=0.41506263009793276]:0.019626962942160688,12[&theta=0.004926077358973541]:0.029142539049448225)[&theta=0.019596435124264858]:0.002826353404119776,((4[&theta=5.618910099743506E-4]:8.033352448828901E-4,8[&theta=4.5785813296125513E-4]:8.033352448828901E-4)[&theta=0.12893363990456583]:0.010535579265004256,(5[&theta=4.777926285476305E-4]:6.203624211057118E-4,9[&theta=4.093994565328716E-4]:6.203624211057118E-4)[&theta=0.057860716281254915]:0.010718552088781435)[&theta=0.18441625511607762]:0.020629977943680856)[&theta=0.22626558963402035]:0.008892481364533238)[&theta=0.024570609969144695]:0.043790202548234146,11[&theta=7.766133427337749E-5]:0.08465157636633538)[&theta=0.021582075657639598]:0.0;
tree STATE_2936500 = (((1[&theta=0.0055143793200255874]:0.03483160025611655,2[&theta=0.003278303015970758]:0.03483160025611655)[&theta=0.06199293974369221]:0.006311939097438553,((((3[&theta=6.841529760642298E-4]:9.708006355625248E-4,(10[&theta=3.5894721242218756E-4]:5.481585627333812E-4,13[&theta=3.6532391251480967E-4]:5.481585627333812E-4)[&theta=0.013638514464405293]:4.226420728291435E-4)[&theta=0.36771244147376614]:0.008610484658092981,(6[&theta=6.043419753223667E-4]:8.688935748227976E-4,7[&theta=5.835634844143582E-4]:8.688935748227976E-4)[&theta=0.6490349651309166]:0.008712391718832709)[&theta=0.4594275965599232]:0.019762495646777054,12[&theta=0.004934481358723896]:0.02934378094043256)[&theta=0.021679457925359722]:0.002845870602078058,((4[&theta=5.618910099743506E-4]:8.088826236991384E-4,8[&theta=4.603800591782727E-4]:8.088826236991384E-4)[&theta=0.11839891571968335]:0.010608332016242141,(5[&theta=4.951719691871079E-4]:6.246462930945974E-4,9[&theta=4.093994565328716E-4]:6.246462930945974E-4)[&theta=0.057860716281254915]:0.010792568346846682)[&theta=0.18150067028748867]:0.02077243690256934)[&theta=0.3425123186014673]:0.008953887811044482)[&theta=0.02424893766944901]:0.04416352566150759,11[&theta=7.99010555580323E-5]:0.08530706501506269)[&theta=0.02164437389209228]:0.0;
tree STATE_2937000 = (((1[&theta=0.0055143793200255874]:0.03425657933041432,2[&theta=0.0031082484337675784]:0.03425657933041432)[&theta=0.048682988469357244]:0.0066144328962315785,((((3[&theta=6.841529760642298E-4]:9.643702333130251E-4,(10[&theta=3.5073064001588995E-4]:5.445276627053433E-4,13[&theta=3.6532391251480967E-4]:5.445276627053433E-4)[&theta=0.014901925230051287]:4.198425706076818E-4)[&theta=0.43543764345904046]:0.008553450414514639,(6[&theta=6.123212240190446E-4]:8.631381859268285E-4,7[&theta=5.831510071677673E-4]:8.631381859268285E-4)[&theta=0.6977629776474674]:0.008654682461900836)[&theta=0.3778937505314153]:0.019631592563479086,12[&theta=0.005226665534068134]:0.029149413211306752)[&theta=0.02128371454425469]:0.002827020086275927,((4[&theta=5.618910099743506E-4]:8.035247361448084E-4,8[&theta=4.603800591782727E-4]:8.035247361448084E-4)[&theta=0.11905439487929169]:0.010538064404580397,(5[&theta=4.951719691871079E-4]:6.205087526139717E-4,9[&theta=3.987327938401865E-4]:6.205087526139717E-4)[&theta=0.057860716281254915]:0.010721080388111233)[&theta=0.18487939221213606]:0.020634844156857474)[&theta=0.42665694807281707]:0.008894578929063222)[&theta=0.024962165478232455]:0.043870994708852175,11[&theta=3.819943804458835E-5]:0.08474200693549808)[&theta=0.02532384876592635]:0.0;
tree STATE_2937500 = (((1[&theta=0.00584430406615621]:0.03425657933041432,2[&theta=0.0031968844445882535]:0.03425657933041432)[&theta=0.05395297965090622]:0.0066144328962315785,((((3[&theta=6.841529760642298E-4]:9.643702333130251E-4,(10[&theta=3.5073064001588995E-4]:5.445276627053433E-4,13[&theta=3.6532391251480967E-4]:5.445276627053433E-4)[&theta=0.012634715231700594]:4.198425706076818E-4)[&theta=0.46485514580451426]:0.008553450414514639,(6[&theta=6.123212240190446E-4]:8.631381859268285E-4,7[&theta=6.074492814599126E-4]:8.631381859268285E-4)[&theta=0.675000526507827]:0.008654682461900836)[&theta=0.3997337860586917]:0.019631592563479086,12[&theta=0.004869181546768864]:0.029149413211306752)[&theta=0.02128371454425469]:0.002827020086275927,((4[&theta=5.618910099743506E-4]:8.035247361448084E-4,8[&theta=4.835708856862524E-4]:8.035247361448084E-4)[&theta=0.11697539347521219]:0.010538064404580397,(5[&theta=4.822430358807581E-4]:6.205087526139717E-4,9[&theta=3.9904401314422733E-4]:6.205087526139717E-4)[&theta=0.057860716281254915]:0.010721080388111233)[&theta=0.18487939221213606]:0.020634844156857474)[&theta=0.21770617265999945]:0.008894578929063222)[&theta=0.025362225602695444]:0.043870994708852175,11[&theta=4.1260868183720995E-5]:0.08474200693549808)[&theta=0.023030853761502837]:0.0;
tree STATE_2938000 = (((1[&theta=0.00584430406615621]:0.03425657933041432,2[&theta=0.003371681518045001]:0.03425657933041432)[&theta=0.06493523402325349]:0.0066144328962315785,((((3[&theta=6.841529760642298E-4]:9.643702333130251E-4,(10[&theta=3.5073064001588995E-4]:5.445276627053433E-4,13[&theta=3.729384008481771E-4]:5.445276627053433E-4)[&theta=0.016265896598552543]:4.198425706076818E-4)[&theta=0.37617497959077434]:0.008553450414514639,(6[&theta=6.123212240190446E-4]:8.631381859268285E-4,7[&theta=5.795194736619239E-4]:8.631381859268285E-4)[&theta=0.542124680978623]:0.008654682461900836)[&theta=0.44822974477408517]:0.019631592563479086,12[&theta=0.005131845386913872]:0.029149413211306752)[&theta=0.02152517294863769]:0.002827020086275927,((4[&theta=5.524764063306683E-4]:8.035247361448084E-4,8[&theta=4.6287976207984934E-4]:8.035247361448084E-4)[&theta=0.12467815439035128]:0.010538064404580397,(5[&theta=4.822430358807581E-4]:6.205087526139717E-4,9[&theta=4.05855842567707E-4]:6.205087526139717E-4)[&theta=0.05741080530013004]:0.010721080388111233)[&theta=0.18838243181716988]:0.020634844156857474)[&theta=0.3206767288461658]:0.008894578929063222)[&theta=0.02544488811734113]:0.043870994708852175,11[&theta=6.846252662820456E-5]:0.08474200693549808)[&theta=0.02386790211678353]:0.0;
tree STATE_2938500 = (((1[&theta=0.0055267721133012305]:0.03393219669160315,2[&theta=0.002870327983835359]:0.03393219669160315)[&theta=0.05248908626153982]:0.0065517994623319545,((((3[&theta=6.758162502696535E-4]:9.55238412004898E-4,(10[&theta=3.4754680406585595E-4]:5.393714175814405E-4,13[&theta=3.5304088596337834E-4]:5.393714175814405E-4)[&theta=0.017465933517904503]:4.158669944234575E-4)[&theta=0.33606505864190894]:0.008472456022469859,(6[&theta=5.911770357309298E-4]:8.549649518245826E-4,7[&theta=5.795194736619239E-4]:8.549649518245826E-4)[&theta=0.6318114111562488]:0.008572729482650174)[&theta=0.3972646180838601]:0.019445696950890788,12[&theta=0.005084275187202557]:0.028873391385365543)[&theta=0.02150942872721046]:0.0028002504480492615,((4[&theta=5.546633071856022E-4]:7.959159941350863E-4,8[&theta=4.641724973669968E-4]:7.959159941350863E-4)[&theta=0.1192468670680916]:0.01043827729196332,(5[&theta=4.822430358807581E-4]:6.14633026826031E-4,9[&theta=4.05855842567707E-4]:6.14633026826031E-4)[&theta=0.05741080530013004]:0.010619560259272376)[&theta=0.18122867916252586]:0.0204394485473164)[&theta=0.31209475822430927]:0.008810354320520297)[&theta=0.02544488811734113]:0.043455571181194426,11[&theta=5.68030256207924E-5]:0.08393956733512953)[&theta=0.023319757994885493]:0.0;
tree STATE_2939000 = (((1[&theta=0.0055267721133012305]:0.03427214311513259,2[&theta=0.0033448880371357488]:0.03427214311513259)[&theta=0.07227439943523321]:0.006617438030183741,((((3[&theta=6.758162502696535E-4]:9.648083754449416E-4,(10[&theta=3.4754680406585595E-4]:5.447750578475654E-4,13[&theta=3.679776057963125E-4]:5.447750578475654E-4)[&theta=0.015760921392633718]:4.2003331759737613E-4)[&theta=0.4578769550067719]:0.008557336501901415,(6[&theta=5.911770357309298E-4]:8.635303353232499E-4,7[&theta=5.715474669501523E-4]:8.635303353232499E-4)[&theta=0.7170925352980679]:0.008658614542023107)[&theta=0.42975979886882737]:0.01964051178093474,12[&theta=0.004802117145487943]:0.0291626566582811)[&theta=0.02030355531625704]:0.0028283044857366213,((4[&theta=5.546633071856022E-4]:8.038898013747178E-4,8[&theta=4.810707314593643E-4]:8.038898013747178E-4)[&theta=0.11534828909571021]:0.010542852161237543,(5[&theta=4.897299589923549E-4]:6.207906682293148E-4,9[&theta=4.021986335777453E-4]:6.207906682293148E-4)[&theta=0.05726237913177666]:0.010725951294382944)[&theta=0.1870427939217443]:0.02064421918140546)[&theta=0.25506518342212475]:0.00889862000129861)[&theta=0.02544488811734113]:0.04389092660895345,11[&theta=3.1986615634605694E-5]:0.08478050775426978)[&theta=0.023481524274659514]:0.0;
tree STATE_2939500 = (((1[&theta=0.005180280308325396]:0.03443505489646795,2[&theta=0.003075714360312035]:0.03443505489646795)[&theta=0.06547258435931651]:0.006648893857552109,((((3[&theta=6.758162502696535E-4]:9.693945681018464E-4,(10[&theta=3.452822113063834E-4]:5.473646325585159E-4,13[&theta=3.679776057963125E-4]:5.473646325585159E-4)[&theta=0.012541083438475743]:4.220299355433305E-4)[&theta=0.4545566409423969]:0.008598013588488256,(6[&theta=6.035781775860673E-4]:8.67635105331126E-4,7[&theta=6.042749811078581E-4]:8.67635105331126E-4)[&theta=0.8656052471304524]:0.008699773051258977)[&theta=0.3580995381685566]:0.01973387246602004,12[&theta=0.0048842023092086845]:0.029301280622610146)[&theta=0.02151772893690179]:0.0028417487608839963,((4[&theta=5.592436721190634E-4]:8.077110715853181E-4,8[&theta=4.810707314593643E-4]:8.077110715853181E-4)[&theta=0.10703318193351277]:0.010592967347211546,(5[&theta=4.897299589923549E-4]:6.237415812567804E-4,9[&theta=4.0493288194462827E-4]:6.237415812567804E-4)[&theta=0.05906680169429312]:0.010776936837540083)[&theta=0.1870427939217443]:0.02074235096469728)[&theta=0.336248700259807]:0.008940919370525914)[&theta=0.02544488811734113]:0.04409956103879648,11[&theta=9.322596007013816E-6]:0.08518350979281654)[&theta=0.024945693434250366]:0.0;
tree STATE_2940000 = (((1[&theta=0.005355485957259211]:0.03443505489646795,2[&theta=0.00315336088399272]:0.03443505489646795)[&theta=0.06367362050250093]:0.006648893857552109,((((3[&theta=6.758162502696535E-4]:9.693945681018464E-4,(10[&theta=3.557516431391799E-4]:5.473646325585159E-4,13[&theta=3.679776057963125E-4]:5.473646325585159E-4)[&theta=0.014682726206216986]:4.220299355433305E-4)[&theta=0.40973740901717726]:0.008598013588488256,(6[&theta=6.035781775860673E-4]:8.67635105331126E-4,7[&theta=5.776494202649867E-4]:8.67635105331126E-4)[&theta=0.579297253003419]:0.008699773051258977)[&theta=0.38647126853539665]:0.01973387246602004,12[&theta=0.005124700757703554]:0.029301280622610146)[&theta=0.021629504284801204]:0.0028417487608839963,((4[&theta=5.592436721190634E-4]:8.077110715853181E-4,8[&theta=4.810707314593643E-4]:8.077110715853181E-4)[&theta=0.11411521854824043]:0.010592967347211546,(5[&theta=4.8143296706007667E-4]:6.237415812567804E-4,9[&theta=4.141720384239558E-4]:6.237415812567804E-4)[&theta=0.06044200992523553]:0.010776936837540083)[&theta=0.18348619387662876]:0.02074235096469728)[&theta=0.3406546241629505]:0.008940919370525914)[&theta=0.02544488811734113]:0.04409956103879648,11[&theta=3.175978060000361E-5]:0.08518350979281654)[&theta=0.025758143651263204]:0.0;
tree STATE_2940500 = (((1[&theta=0.005502039606098581]:0.03443505489646795,2[&theta=0.0031000106100846666]:0.03443505489646795)[&theta=0.05961426870223313]:0.006648893857552109,((((3[&theta=6.748068838500207E-4]:9.693945681018464E-4,(10[&theta=3.557516431391799E-4]:5.473646325585159E-4,13[&theta=3.679776057963125E-4]:5.473646325585159E-4)[&theta=0.013881946943991256]:4.220299355433305E-4)[&theta=0.3560929995612071]:0.008598013588488256,(6[&theta=6.035781775860673E-4]:8.67635105331126E-4,7[&theta=5.954313768435156E-4]:8.67635105331126E-4)[&theta=0.6181398452761249]:0.008699773051258977)[&theta=0.4329210626218858]:0.01973387246602004,12[&theta=0.005124700757703554]:0.029301280622610146)[&theta=0.022543466969028068]:0.0028417487608839963,((4[&theta=5.592436721190634E-4]:8.077110715853181E-4,8[&theta=4.692062541119718E-4]:8.077110715853181E-4)[&theta=0.13097623186283516]:0.010592967347211546,(5[&theta=4.8319203010285935E-4]:6.237415812567804E-4,9[&theta=4.1201020215882037E-4]:6.237415812567804E-4)[&theta=0.060119540133823535]:0.010776936837540083)[&theta=0.17970870331602282]:0.02074235096469728)[&theta=0.2986413706873003]:0.008940919370525914)[&theta=0.02544488811734113]:0.04409956103879648,11[&theta=5.300626040274589E-5]:0.08518350979281654)[&theta=0.02857123670601399]:0.0;
tree STATE_2941000 = (((1[&theta=0.005619755916889989]:0.03492838566433316,2[&theta=0.0032586209987941566]:0.03492838566433316)[&theta=0.06558987979619652]:0.00674414864724425,((((3[&theta=6.748068838500207E-4]:9.83282513629562E-4,(10[&theta=3.557516431391799E-4]:5.552064035472431E-4,13[&theta=3.7646507329608663E-4]:5.552064035472431E-4)[&theta=0.016902518962687206]:4.28076110082319E-4)[&theta=0.37997037662521355]:0.008865065653670654,(6[&theta=6.035781775860673E-4]:8.800652029170521E-4,7[&theta=5.954313768435156E-4]:8.800652029170521E-4)[&theta=0.748714283253702]:0.008968282964383165)[&theta=0.4618561543956665]:0.019872714660172014,12[&theta=0.004949182770139589]:0.02972106282747223)[&theta=0.020862674497572207]:0.0028824608231270213,((4[&theta=5.730636466271268E-4]:8.192826728026371E-4,8[&theta=4.718277173033386E-4]:8.192826728026371E-4)[&theta=0.11956335641430298]:0.010744726556862377,(5[&theta=4.941395940965649E-4]:6.326775598447636E-4,9[&theta=4.1201020215882037E-4]:6.326775598447636E-4)[&theta=0.060119540133823535]:0.01093133166982025)[&theta=0.19461022166945066]:0.021039514420934234)[&theta=0.2521716024286165]:0.009069010660978157)[&theta=0.02491586705092091]:0.04473134949899201,11[&theta=2.7895338804885063E-5]:0.08640388381056942)[&theta=0.02237876116988355]:0.0;
tree STATE_2941500 = (((1[&theta=0.005505930799447939]:0.03492838566433316,2[&theta=0.003317541438860146]:0.03492838566433316)[&theta=0.0600071130675808]:0.00674414864724425,((((3[&theta=6.859332720621981E-4]:9.83282513629562E-4,(10[&theta=3.5650366526759826E-4]:5.671802304254136E-4,13[&theta=3.7646507329608663E-4]:5.671802304254136E-4)[&theta=0.016305295508363026]:4.161022832041485E-4)[&theta=0.4214530544353256]:0.008865065653670654,(6[&theta=6.035781775860673E-4]:8.800652029170521E-4,7[&theta=5.954313768435156E-4]:8.800652029170521E-4)[&theta=0.8799079600800677]:0.008968282964383165)[&theta=0.372253657330534]:0.019872714660172014,12[&theta=0.005053293932002546]:0.02972106282747223)[&theta=0.02103367622273219]:0.0028824608231270213,((4[&theta=5.730636466271268E-4]:8.192826728026371E-4,8[&theta=4.973357462069185E-4]:8.192826728026371E-4)[&theta=0.12329737604380561]:0.010744726556862377,(5[&theta=5.044914251747845E-4]:6.326775598447636E-4,9[&theta=4.1201020215882037E-4]:6.326775598447636E-4)[&theta=0.060119540133823535]:0.01093133166982025)[&theta=0.1813389518751709]:0.021039514420934234)[&theta=0.3182695677348693]:0.009069010660978157)[&theta=0.02539804431924668]:0.04473134949899201,11[&theta=4.0493367524400406E-5]:0.08640388381056942)[&theta=0.023198236833622377]:0.0;
tree STATE_2942000 = (((1[&theta=0.005254148770041158]:0.03473729962720185,2[&theta=0.003253712848762806]:0.03473729962720185)[&theta=0.05081183947141995]:0.006707252792645897,((((3[&theta=6.859332720621981E-4]:9.779031765850261E-4,(10[&theta=3.5650366526759826E-4]:5.640773036651343E-4,13[&theta=3.7646507329608663E-4]:5.640773036651343E-4)[&theta=0.016721229540068466]:4.138258729198918E-4)[&theta=0.35253977032331585]:0.008816566696949657,(6[&theta=6.343811680164172E-4]:8.752505466183414E-4,7[&theta=5.905334992857915E-4]:8.752505466183414E-4)[&theta=0.7052242445864075]:0.008919219326916342)[&theta=0.4219775433588419]:0.019763995112468118,12[&theta=0.005053293932002546]:0.0295584649860028)[&theta=0.02056697482373743]:0.002866691470911009,((4[&theta=5.730636466271268E-4]:8.148005452648601E-4,8[&theta=4.783361023136721E-4]:8.148005452648601E-4)[&theta=0.12195634353220754]:0.010685944360698444,(5[&theta=4.934871870889945E-4]:6.292163106231572E-4,9[&theta=4.1201020215882037E-4]:6.292163106231572E-4)[&theta=0.06016207004904083]:0.010871528595340147)[&theta=0.1853099980448922]:0.020924411550950504)[&theta=0.3971791882481107]:0.00901939596293394)[&theta=0.02539804431924668]:0.04448663345647459,11[&theta=4.1365656615495585E-5]:0.08593118587632234)[&theta=0.02506388892340371]:0.0;
tree STATE_2942500 = (((1[&theta=0.0051284925523574386]:0.034850461140718415,2[&theta=0.0031439191464992296]:0.034850461140718415)[&theta=0.04989984202017203]:0.006729102587699043,((((3[&theta=6.984079649008576E-4]:9.810888301828196E-4,(10[&theta=3.6989121571604855E-4]:5.6591486277618E-4,13[&theta=3.7646507329608663E-4]:5.6591486277618E-4)[&theta=0.017078581990891965]:4.151739674066396E-4)[&theta=0.38025748785682045]:0.008845287871081032,(6[&theta=6.01740261553528E-4]:8.781017952077387E-4,7[&theta=5.9981186928273E-4]:8.781017952077387E-4)[&theta=0.6362742069283946]:0.008948274906056113)[&theta=0.41246723927344153]:0.01982837903476671,12[&theta=0.004895736582182813]:0.029654755736030564)[&theta=0.02056697482373743]:0.0028760301111943574,((4[&theta=5.730636466271268E-4]:8.174548696915088E-4,8[&theta=4.7374131022030877E-4]:8.174548696915088E-4)[&theta=0.11435446609635991]:0.01072075528872647,(5[&theta=4.899779461251723E-4]:6.312660689752333E-4,9[&theta=4.120640304221513E-4]:6.312660689752333E-4)[&theta=0.060082293764276325]:0.010906944089442745)[&theta=0.1853099980448922]:0.02099257568880694)[&theta=0.32703467650931617]:0.009048777881192537)[&theta=0.025201119554283037]:0.04463155476087125,11[&theta=2.7376077197919786E-5]:0.08621111848928871)[&theta=0.023248287979747862]:0.0;
tree STATE_2943000 = (((1[&theta=0.00572417001546736]:0.03571988518151193,2[&theta=0.0031439191464992296]:0.03571988518151193)[&theta=0.03942657174467847]:0.005864767369738073,((((3[&theta=6.984079649008576E-4]:9.812089032858564E-4,(10[&theta=3.6074503279902135E-4]:5.65984123735573E-4,13[&theta=3.7646507329608663E-4]:5.65984123735573E-4)[&theta=0.01779341275346119]:4.1522477955028344E-4)[&theta=0.3848558891982241]:0.008846370424596331,(6[&theta=6.036925658177363E-4]:8.782092639751827E-4,7[&theta=5.9981186928273E-4]:8.782092639751827E-4)[&theta=0.6741614795735589]:0.008949370063907005)[&theta=0.4151791745824054]:0.019830805782402247,12[&theta=0.00513582967343711]:0.029658385110284433)[&theta=0.02132312725341278]:0.0028763821016046624,((4[&theta=5.730636466271268E-4]:8.175549160275559E-4,8[&theta=4.7374131022030877E-4]:8.175549160275559E-4)[&theta=0.11513141987441206]:0.010722067376189718,(5[&theta=4.7971314487739946E-4]:6.313433281116252E-4,9[&theta=4.1603028114687755E-4]:6.313433281116252E-4)[&theta=0.05726831002763863]:0.010908278964105648)[&theta=0.19273010624639883]:0.02099514491967182)[&theta=0.4248497038015568]:0.009049885339360908)[&theta=0.025201119554283037]:0.04463701710954818,11[&theta=5.601214303951318E-5]:0.08622166966079818)[&theta=0.02583239690694311]:0.0;
tree STATE_2943500 = (((1[&theta=0.005594583809629902]:0.0361672122214853,2[&theta=0.0033202087328407636]:0.0361672122214853)[&theta=0.053267968408462874]:0.005938212987334712,((((3[&theta=6.984079649008576E-4]:9.934967724117504E-4,(10[&theta=3.696027170112057E-4]:5.730720525308647E-4,13[&theta=3.7646507329608663E-4]:5.730720525308647E-4)[&theta=0.019649493384113217]:4.2042471988088567E-4)[&theta=0.353689781482208]:0.008957155234693951,(6[&theta=6.193776481345937E-4]:8.892072486701206E-4,7[&theta=5.9981186928273E-4]:8.892072486701206E-4)[&theta=0.6327102688384605]:0.009061444758435582)[&theta=0.41033335985895214]:0.020079150803833618,12[&theta=0.004991741108815489]:0.03002980281093932)[&theta=0.021175455270267853]:0.002912403591729975,((4[&theta=5.719821869544128E-4]:8.277933145762603E-4,8[&theta=4.8489569473162325E-4]:8.277933145762603E-4)[&theta=0.11513141987441206]:0.010856341902477067,(5[&theta=4.7971314487739946E-4]:6.392497628813899E-4,9[&theta=4.174760573717613E-4]:6.392497628813899E-4)[&theta=0.05726831002763863]:0.011044885454171937)[&theta=0.18553545327605386]:0.02125807118561597)[&theta=0.3513962232288833]:0.009163218806150716)[&theta=0.02511088196311107]:0.04519601511963108,11[&theta=8.604546149569136E-5]:0.0873014403284511)[&theta=0.021119403068359834]:0.0;
tree STATE_2944000 = (((1[&theta=0.005476133837041689]:0.0361672122214853,2[&theta=0.0031596517823330255]:0.0361672122214853)[&theta=0.052835775530559036]:0.005938212987334712,((((3[&theta=6.984079649008576E-4]:0.0010017609983569275,(10[&theta=3.7318598501821565E-4]:5.730720525308647E-4,13[&theta=3.7646507329608663E-4]:5.730720525308647E-4)[&theta=0.018239933938623717]:4.2868894582606275E-4)[&theta=0.3768840631454958]:0.008948891008748775,(6[&theta=5.890742128547707E-4]:8.892072486701206E-4,7[&theta=5.9981186928273E-4]:8.892072486701206E-4)[&theta=0.9046645083190316]:0.009061444758435582)[&theta=0.3874397224693796]:0.020079150803833618,12[&theta=0.004880722652799411]:0.03002980281093932)[&theta=0.021205882007336106]:0.002912403591729975,((4[&theta=5.972009832869479E-4]:8.277933145762603E-4,8[&theta=4.8489569473162325E-4]:8.277933145762603E-4)[&theta=0.11382058768586303]:0.010856341902477067,(5[&theta=5.025210194284524E-4]:6.392497628813899E-4,9[&theta=4.18848892036408E-4]:6.392497628813899E-4)[&theta=0.0610090825987717]:0.011044885454171937)[&theta=0.1957291690246309]:0.02125807118561597)[&theta=0.2372957170057397]:0.009163218806150716)[&theta=0.024693250000719733]:0.04600773861101975,11[&theta=9.24594865391357E-5]:0.08811316381983976)[&theta=0.02168655681344386]:0.0;
tree STATE_2944500 = (((1[&theta=0.005514201283503201]:0.03641862927151986,2[&theta=0.002913030191422733]:0.03641862927151986)[&theta=0.050216622037876184]:0.005979492585624177,((((3[&theta=7.173840478040399E-4]:0.0010087247586131566,(10[&theta=3.6625385432858236E-4]:5.770557735879987E-4,13[&theta=3.9834545542054544E-4]:5.770557735879987E-4)[&theta=0.015161970380995924]:4.3166898502515786E-4)[&theta=0.42634925848073857]:0.008009723072578342,(6[&theta=5.931691732277297E-4]:8.953885894370262E-4,7[&theta=6.039814726745336E-4]:8.953885894370262E-4)[&theta=0.6610853323900164]:0.008123059241754474)[&theta=0.3901330169232883]:0.02122010771384329,12[&theta=0.004914651087313221]:0.03023855554503479)[&theta=0.021353295091458148]:0.0029326492195947546,((4[&theta=6.013524370560762E-4]:8.335477352353528E-4,8[&theta=4.882664561936157E-4]:8.335477352353528E-4)[&theta=0.12000181978059059]:0.010931809965610393,(5[&theta=5.060143036636695E-4]:6.436935195257978E-4,9[&theta=4.357703463824825E-4]:6.436935195257978E-4)[&theta=0.06058071132158352]:0.011121664181319947)[&theta=0.17734054508933655]:0.021405847063783796)[&theta=0.2633041835569212]:0.009226917092514497)[&theta=0.024712470345844336]:0.0461832669979979,11[&theta=3.843805692214052E-5]:0.08858138885514194)[&theta=0.019921817323988046]:0.0;
tree STATE_2945000 = (((1[&theta=0.005315141083197386]:0.0358592215165897,2[&theta=0.00283183536729773]:0.0358592215165897)[&theta=0.04645305095403019]:0.005887644688274525,((((3[&theta=7.173840478040399E-4]:9.932302585771667E-4,(10[&theta=3.6625385432858236E-4]:5.681919178847641E-4,13[&theta=3.9834545542054544E-4]:5.681919178847641E-4)[&theta=0.015371799009167275]:4.2503834069240265E-4)[&theta=0.4323985759223474]:0.007886689853281776,(6[&theta=5.931691732277297E-4]:8.816349877604591E-4,7[&theta=6.039814726745336E-4]:8.816349877604591E-4)[&theta=0.5105758643455387]:0.007998285124098482)[&theta=0.4089042084687637]:0.020894156598904964,12[&theta=0.005201501322236025]:0.029774076710763906)[&theta=0.020328003450550854]:0.002887602309572416,((4[&theta=5.709324081820715E-4]:8.207440389809256E-4,8[&theta=4.882664561936157E-4]:8.207440389809256E-4)[&theta=0.11705243859834108]:0.010763892078734632,(5[&theta=5.060143036636695E-4]:6.338060758239389E-4,9[&theta=4.228333736523892E-4]:6.338060758239389E-4)[&theta=0.061687967481996404]:0.01095083004189162)[&theta=0.1833261130329717]:0.021077042902620764)[&theta=0.3946006151381077]:0.009085187184527901)[&theta=0.024712470345844336]:0.04547386968614207,11[&theta=6.008708732822594E-5]:0.08722073589100629)[&theta=0.023355954174236377]:0.0;
tree STATE_2945500 = (((1[&theta=0.005220071961420884]:0.03555103775182416,2[&theta=0.0033811912849627916]:0.03555103775182416)[&theta=0.045240705695726274]:0.005837044691149804,((((3[&theta=7.042111978963916E-4]:9.84694171416832E-4,(10[&theta=3.6625385432858236E-4]:5.633087241912795E-4,13[&theta=3.729652596472271E-4]:5.633087241912795E-4)[&theta=0.015682793653029624]:4.213854472255525E-4)[&theta=0.42907937565313586]:0.00781890952599837,(6[&theta=6.057418165258006E-4]:8.740579802799332E-4,7[&theta=5.830089390976215E-4]:8.740579802799332E-4)[&theta=0.7557043980138107]:0.00792954571713527)[&theta=0.4089042084687637]:0.020714586614674485,12[&theta=0.005152372389326958]:0.029518190312089687)[&theta=0.020244157737404848]:0.002862785481061572,((4[&theta=5.706953246701174E-4]:8.136903446411029E-4,8[&theta=4.882664561936157E-4]:8.136903446411029E-4)[&theta=0.11397104099229452]:0.010671384304051915,(5[&theta=4.777833556623141E-4]:6.283589764637833E-4,9[&theta=3.9957366975770006E-4]:6.283589764637833E-4)[&theta=0.05712533841599086]:0.010856715672229234)[&theta=0.1833261130329717]:0.020895901144458242)[&theta=0.36166502685283813]:0.009007106649822703)[&theta=0.024712470345844336]:0.045083055056999895,11[&theta=7.863485725084155E-5]:0.08647113749997386)[&theta=0.020494867844746283]:0.0;
tree STATE_2946000 = (((1[&theta=0.005353403448403902]:0.03526735610958897,2[&theta=0.003423750225880845]:0.03526735610958897)[&theta=0.059661073064511704]:0.005790467642250559,((((3[&theta=7.082269347070279E-4]:9.768367450992946E-4,(10[&theta=3.6442560758909143E-4]:5.588137683736876E-4,13[&theta=3.7923367874739654E-4]:5.588137683736876E-4)[&theta=0.012357310295419486]:4.1802297672560696E-4)[&theta=0.32194307825248636]:0.007756518067546224,(6[&theta=6.057418165258006E-4]:8.670833820984254E-4,7[&theta=5.830089390976215E-4]:8.670833820984254E-4)[&theta=0.7275017655887578]:0.007866271430547094)[&theta=0.44751168413480963]:0.02054929332590762,12[&theta=0.005364188389936433]:0.02928264813855314)[&theta=0.020302312150623014]:0.002839941712271924,((4[&theta=5.614601579575626E-4]:8.071974536360615E-4,8[&theta=4.6064030967250455E-4]:8.071974536360615E-4)[&theta=0.11397104099229452]:0.010586231351684414,(5[&theta=4.777833556623141E-4]:6.233449482488875E-4,9[&theta=4.1287518714507764E-4]:6.233449482488875E-4)[&theta=0.05712533841599086]:0.010770083857071589)[&theta=0.1935580833462608]:0.02072916104550459)[&theta=0.2388733909837214]:0.008935233901014465)[&theta=0.025328162835906817]:0.04472331210983675,11[&theta=6.372804205406964E-5]:0.08578113586167628)[&theta=0.02061184693150706]:0.0;
tree STATE_2946500 = (((1[&theta=0.005299091559621236]:0.03526735610958897,2[&theta=0.0031130270231502603]:0.03526735610958897)[&theta=0.06013154495594029]:0.005790467642250559,((((3[&theta=6.776681059515584E-4]:9.768367450992946E-4,(10[&theta=3.6227691944106915E-4]:5.588137683736876E-4,13[&theta=3.7253553170874757E-4]:5.588137683736876E-4)[&theta=0.01361892031003982]:4.1802297672560696E-4)[&theta=0.35284754155307607]:0.007756518067546224,(6[&theta=6.057418165258006E-4]:8.670833820984254E-4,7[&theta=5.862096256679774E-4]:8.670833820984254E-4)[&theta=0.6470851991014536]:0.007866271430547094)[&theta=0.49909233075629866]:0.02054929332590762,12[&theta=0.0048233981617633115]:0.02928264813855314)[&theta=0.02102090325984627]:0.002839941712271924,((4[&theta=5.614601579575626E-4]:8.071974536360615E-4,8[&theta=4.901360685331179E-4]:8.071974536360615E-4)[&theta=0.10787070283572561]:0.010586231351684414,(5[&theta=4.777833556623141E-4]:6.233449482488875E-4,9[&theta=4.1287518714507764E-4]:6.233449482488875E-4)[&theta=0.05712533841599086]:0.010770083857071589)[&theta=0.1844874056695143]:0.02072916104550459)[&theta=0.2907978303160814]:0.008935233901014465)[&theta=0.025688961340642805]:0.04472331210983675,11[&theta=2.9104234737100893E-5]:0.08578113586167628)[&theta=0.021789483169082444]:0.0;
tree STATE_2947000 = (((1[&theta=0.005159578637106823]:0.03526735610958897,2[&theta=0.003501828170519736]:0.03526735610958897)[&theta=0.04524064361956802]:0.005790467642250559,((((3[&theta=6.93898900570814E-4]:9.768367450992946E-4,(10[&theta=3.6227691944106915E-4]:5.588137683736876E-4,13[&theta=3.7253553170874757E-4]:5.588137683736876E-4)[&theta=0.01575356210471724]:4.1802297672560696E-4)[&theta=0.37885705472566644]:0.007474724777951905,(6[&theta=6.057418165258006E-4]:8.670833820984254E-4,7[&theta=5.862096256679774E-4]:8.670833820984254E-4)[&theta=0.6418777799320321]:0.007584478140952774)[&theta=0.4412566599966956]:0.02083108661550194,12[&theta=0.0047926837037928485]:0.02928264813855314)[&theta=0.020805396155488123]:0.002839941712271924,((4[&theta=5.614081745261094E-4]:8.071974536360615E-4,8[&theta=4.8034355345681455E-4]:8.071974536360615E-4)[&theta=0.11839682552944603]:0.010586231351684414,(5[&theta=4.777833556623141E-4]:6.233449482488875E-4,9[&theta=4.1287518714507764E-4]:6.233449482488875E-4)[&theta=0.05712533841599086]:0.010770083857071589)[&theta=0.20218261958248138]:0.02072916104550459)[&theta=0.37063263992864176]:0.008935233901014465)[&theta=0.026355102978057054]:0.04472331210983675,11[&theta=1.6710881944176416E-5]:0.08578113586167628)[&theta=0.026476043044446493]:0.0;
tree STATE_2947500 = (((1[&theta=0.005273914111414069]:0.03519285480289041,2[&theta=0.0033201745257872544]:0.03519285480289041)[&theta=0.05848760207531431]:0.0057782354407664716,((((3[&theta=6.93898900570814E-4]:9.74773204704746E-4,(10[&theta=3.6227691944106915E-4]:5.576332898650174E-4,13[&theta=3.7253553170874757E-4]:5.576332898650174E-4)[&theta=0.013847055378879041]:4.1713991483972857E-4)[&theta=0.3935849872416426]:0.0074589346302175764,(6[&theta=6.077646377406137E-4]:8.652516926238243E-4,7[&theta=5.798182546040165E-4]:8.652516926238243E-4)[&theta=0.6937141589409614]:0.007568456142298498)[&theta=0.47406090780598664]:0.020787081525696416,12[&theta=0.0047926837037928485]:0.02922078936061874)[&theta=0.01999320669837985]:0.002833942414568559,((4[&theta=5.614081745261094E-4]:8.054922715160078E-4,8[&theta=4.6779053178426706E-4]:8.054922715160078E-4)[&theta=0.12057717288236178]:0.0105638682330468,(5[&theta=4.777833556623141E-4]:6.220281494215475E-4,9[&theta=4.1429431852879525E-4]:6.220281494215475E-4)[&theta=0.05712533841599086]:0.010747332355141258)[&theta=0.1817937472965884]:0.020685371270624493)[&theta=0.2881836300690755]:0.008916358468469582)[&theta=0.0254049089174799]:0.04462883535967389,11[&theta=4.5981248253109E-5]:0.08559992560333077)[&theta=0.02742339796623367]:0.0;
tree STATE_2948000 = (((1[&theta=0.005137147761702031]:0.03532296225413741,2[&theta=0.0035469655239946394]:0.03532296225413741)[&theta=0.04876795812415251]:0.005799597489685594,((((3[&theta=6.93898900570814E-4]:9.783769264806103E-4,(10[&theta=3.6227691944106915E-4]:5.596948516928705E-4,13[&theta=3.7253553170874757E-4]:5.596948516928705E-4)[&theta=0.015895333793032557]:4.186820747877398E-4)[&theta=0.36405992838152945]:0.0069839514321974275,(6[&theta=6.077646377406137E-4]:8.684505150281151E-4,7[&theta=5.798182546040165E-4]:8.684505150281151E-4)[&theta=0.6518858441791294]:0.007093877843649923)[&theta=0.4357710449205471]:0.021366489817688357,12[&theta=0.004760586461770711]:0.029328818176366397)[&theta=0.019988867509429447]:0.002844419456758101,((4[&theta=5.692068192973917E-4]:8.084701642454574E-4,8[&theta=4.7926671466469895E-4]:8.084701642454574E-4)[&theta=0.11064099449217904]:0.010602922693925543,(5[&theta=4.777833556623141E-4]:6.243277780699877E-4,9[&theta=4.1429431852879525E-4]:6.243277780699877E-4)[&theta=0.06078939445037802]:0.010787065080101013)[&theta=0.17963623795626174]:0.0207618447749535)[&theta=0.3020304961828504]:0.008949322110698509)[&theta=0.0254049089174799]:0.044793827488141175,11[&theta=1.7679193685850078E-5]:0.08591638723196418)[&theta=0.02324309503518725]:0.0;
tree STATE_2948500 = (((1[&theta=0.005406885933820929]:0.03536124166246162,2[&theta=0.003366779689502574]:0.03536124166246162)[&theta=0.07029975746840655]:0.005805882499386267,((((3[&theta=6.93898900570814E-4]:9.794371911773898E-4,(10[&theta=3.5561313883355485E-4]:5.603013916430244E-4,13[&theta=3.7688703959743943E-4]:5.603013916430244E-4)[&theta=0.013595177199990822]:4.191357995343654E-4)[&theta=0.41077327457088897]:0.006991519923386421,(6[&theta=5.985823061354359E-4]:8.693916527400361E-4,7[&theta=5.843135115296151E-4]:8.693916527400361E-4)[&theta=0.545311455049482]:0.007101565461823774)[&theta=0.41284137477907273]:0.02138964463076156,12[&theta=0.004881066704145833]:0.02936060174532537)[&theta=0.020412062047754653]:0.002847501947208571,((4[&theta=5.687280024782189E-4]:8.093463013970483E-4,8[&theta=4.7926671466469895E-4]:8.093463013970483E-4)[&theta=0.11539060399973514]:0.010614413055473101,(5[&theta=4.860152815060989E-4]:6.250043605653329E-4,9[&theta=4.0575956339646924E-4]:6.250043605653329E-4)[&theta=0.056201892054314403]:0.010798754996304817)[&theta=0.17963623795626174]:0.02078434433566379)[&theta=0.32477535185914647]:0.008959020469313947)[&theta=0.025271050430249704]:0.04484237045009568,11[&theta=2.345743456050939E-5]:0.08600949461194357)[&theta=0.02153738775814212]:0.0;
tree STATE_2949000 = (((1[&theta=0.00506851371443673]:0.03556908141735485,2[&theta=0.0034830729277285774]:0.03556908141735485)[&theta=0.048990220649345585]:0.00535424366651422,((((3[&theta=6.93898900570814E-4]:9.794371911773898E-4,(10[&theta=3.7251158971186464E-4]:5.603013916430244E-4,13[&theta=3.7688703959743943E-4]:5.603013916430244E-4)[&theta=0.01697697744296677]:4.191357995343654E-4)[&theta=0.3544091917616975]:0.006991519923386421,(6[&theta=5.985823061354359E-4]:8.693916527400361E-4,7[&theta=5.873211054474725E-4]:8.693916527400361E-4)[&theta=0.8272894474962444]:0.007101565461823774)[&theta=0.3982509155497093]:0.02138964463076156,12[&theta=0.004881066704145833]:0.02936060174532537)[&theta=0.020412062047754653]:0.002847501947208571,((4[&theta=5.398235267373294E-4]:8.093463013970483E-4,8[&theta=4.6851829255185526E-4]:8.093463013970483E-4)[&theta=0.10924500769982384]:0.010614413055473101,(5[&theta=4.8789725521777296E-4]:6.250043605653329E-4,9[&theta=4.0575956339646924E-4]:6.250043605653329E-4)[&theta=0.056201892054314403]:0.010798754996304817)[&theta=0.19675345503369196]:0.02078434433566379)[&theta=0.36122629449994115]:0.008715221391335126)[&theta=0.025271050430249704]:0.0450861695280745,11[&theta=2.6259673991173972E-5]:0.08600949461194357)[&theta=0.020354128949907343]:0.0;
tree STATE_2949500 = (((1[&theta=0.006047020962893913]:0.03556908141735485,2[&theta=0.0033311669603670042]:0.03556908141735485)[&theta=0.05456434283076238]:0.005306979503679095,((((3[&theta=6.93898900570814E-4]:9.794371911773898E-4,(10[&theta=3.7251158971186464E-4]:5.603013916430244E-4,13[&theta=3.7688703959743943E-4]:5.603013916430244E-4)[&theta=0.011865885308279788]:4.191357995343654E-4)[&theta=0.4513424794851063]:0.00841219261389736,(6[&theta=5.985823061354359E-4]:8.693916527400361E-4,7[&theta=5.694174103199182E-4]:8.693916527400361E-4)[&theta=0.6911756085188066]:0.008522238152334714)[&theta=0.4158511426701185]:0.019968971940250622,12[&theta=0.0048729413718807246]:0.02936060174532537)[&theta=0.020412062047754653]:0.002847501947208571,((4[&theta=5.504752140944183E-4]:8.093463013970483E-4,8[&theta=4.6851829255185526E-4]:8.093463013970483E-4)[&theta=0.1308289834023116]:0.010719453511577588,(5[&theta=4.77168350973925E-4]:6.250043605653329E-4,9[&theta=4.0397537820381104E-4]:6.250043605653329E-4)[&theta=0.06225780779918568]:0.010903795452409304)[&theta=0.18586724623777875]:0.020679303879559303)[&theta=0.30055179757831585]:0.0086679572285)[&theta=0.02531909130642261]:0.04513343369090963,11[&theta=2.8325994870828484E-5]:0.08600949461194357)[&theta=0.02481787861237283]:0.0;
tree STATE_2950000 = (((1[&theta=0.005700900442651117]:0.03579576075826951,2[&theta=0.0033311669603670042]:0.03579576075826951)[&theta=0.049246102649922074]:0.005340800523739364,((((3[&theta=6.84934930315295E-4]:9.85679077898003E-4,(10[&theta=3.551198274909133E-4]:5.638721543703756E-4,13[&theta=3.7688703959743943E-4]:5.638721543703756E-4)[&theta=0.016861320118435462]:4.2180692352762747E-4)[&theta=0.33541716494767565]:0.00846580294628101,(6[&theta=5.985823061354359E-4]:8.749322267157158E-4,7[&theta=6.111584819821374E-4]:8.749322267157158E-4)[&theta=0.9489409750705874]:0.008576549797463298)[&theta=0.4158511426701185]:0.020096232842635096,12[&theta=0.004868426340991893]:0.02954771486681411)[&theta=0.020412062047754653]:0.002865648883787361,((4[&theta=5.659919763882193E-4]:8.145042104253904E-4,8[&theta=4.7875002754537127E-4]:8.145042104253904E-4)[&theta=0.12684952631564672]:0.010787767861010978,(5[&theta=4.77168350973925E-4]:6.289874709206264E-4,9[&theta=4.0397537820381104E-4]:6.289874709206264E-4)[&theta=0.0613168152651942]:0.010973284600515741)[&theta=0.17665422650267784]:0.020811091679165103)[&theta=0.26993649815167337]:0.008723197531407406)[&theta=0.025852575081043442]:0.04542106599949321,11[&theta=4.248618158011879E-5]:0.08655762728150208)[&theta=0.021045770646555377]:0.0;
tree STATE_2950500 = (((1[&theta=0.005659935611763081]:0.03579576075826951,2[&theta=0.0033311669603670042]:0.03579576075826951)[&theta=0.04709653097709917]:0.005340800523739364,((((3[&theta=6.84934930315295E-4]:9.85679077898003E-4,(10[&theta=3.551198274909133E-4]:5.638721543703756E-4,13[&theta=3.7688703959743943E-4]:5.638721543703756E-4)[&theta=0.012118299212276565]:4.2180692352762747E-4)[&theta=0.48657007474818625]:0.00846580294628101,(6[&theta=6.127693175408069E-4]:8.749322267157158E-4,7[&theta=6.042930015319956E-4]:8.749322267157158E-4)[&theta=0.5890212156648712]:0.008576549797463298)[&theta=0.44596312389781495]:0.020096232842635096,12[&theta=0.005355805615125621]:0.02954771486681411)[&theta=0.02142070224623937]:0.002865648883787361,((4[&theta=5.659919763882193E-4]:8.145042104253904E-4,8[&theta=4.7875002754537127E-4]:8.145042104253904E-4)[&theta=0.10751122495514273]:0.010787767861010978,(5[&theta=4.77168350973925E-4]:6.289874709206264E-4,9[&theta=4.0397537820381104E-4]:6.289874709206264E-4)[&theta=0.059100410554401926]:0.010973284600515741)[&theta=0.19393534663696574]:0.020811091679165103)[&theta=0.24755189343887327]:0.008723197531407406)[&theta=0.025852575081043442]:0.04542106599949321,11[&theta=3.7394206784893606E-5]:0.08655762728150208)[&theta=0.0209229530739661]:0.0;
tree STATE_2951000 = (((1[&theta=0.005803606588325322]:0.035074695298568215,2[&theta=0.0034182913419898773]:0.035074695298568215)[&theta=0.048571188838195785]:0.00606964414180796,((((3[&theta=6.89040395149363E-4]:9.858654514724656E-4,(10[&theta=3.683140937676747E-4]:5.651341974484355E-4,13[&theta=3.737777681375592E-4]:5.651341974484355E-4)[&theta=0.018191529423121973]:4.2073125402403004E-4)[&theta=0.37414855048783324]:0.008467403672106659,(6[&theta=5.90553268745605E-4]:8.750976601211332E-4,7[&theta=6.070734761093209E-4]:8.750976601211332E-4)[&theta=0.547671824183112]:0.008578171463457991)[&theta=0.44042596213886515]:0.020100032666362816,12[&theta=0.005104612301321528]:0.02955330178994194)[&theta=0.021710473662101614]:0.0028661907246741204,((4[&theta=5.659919763882193E-4]:8.14658218017228E-4,8[&theta=4.601173064742623E-4]:8.14658218017228E-4)[&theta=0.11321648734610243]:0.01078980762720041,(5[&theta=4.77168350973925E-4]:6.291064007486771E-4,9[&theta=4.371108737441088E-4]:6.291064007486771E-4)[&theta=0.059100410554401926]:0.010975359444468962)[&theta=0.20348532635902983]:0.02081502666939842)[&theta=0.4557852001314241]:0.008724846925760116)[&theta=0.02572682984014149]:0.04647705087594237,11[&theta=3.940500016742797E-5]:0.08762139031631855)[&theta=0.020218368467854526]:0.0;
tree STATE_2951500 = (((1[&theta=0.0054914340073504405]:0.035074695298568215,2[&theta=0.0031284285998598948]:0.035074695298568215)[&theta=0.05908023881966767]:0.00606964414180796,((((3[&theta=6.647459506913465E-4]:9.858654514724656E-4,(10[&theta=3.683140937676747E-4]:5.651341974484355E-4,13[&theta=3.7887087578866886E-4]:5.651341974484355E-4)[&theta=0.012913730884920087]:4.2073125402403004E-4)[&theta=0.46448919780867737]:0.007579463298313344,(6[&theta=6.084806707271577E-4]:8.750976601211332E-4,7[&theta=5.971611314042616E-4]:8.750976601211332E-4)[&theta=0.8610993720655608]:0.007690231089664677)[&theta=0.4647984208995574]:0.02098797304015613,12[&theta=0.005140790542036553]:0.02955330178994194)[&theta=0.02014212542195012]:0.0028661907246741204,((4[&theta=5.724367356094207E-4]:8.14658218017228E-4,8[&theta=4.7947086236657427E-4]:8.14658218017228E-4)[&theta=0.12007322525184665]:0.01078980762720041,(5[&theta=4.744924172895479E-4]:6.291064007486771E-4,9[&theta=4.15011255900497E-4]:6.291064007486771E-4)[&theta=0.05942851513787114]:0.010975359444468962)[&theta=0.19361272857332784]:0.02081502666939842)[&theta=0.3197756724007476]:0.008724846925760116)[&theta=0.02572682984014149]:0.04647705087594237,11[&theta=5.6267202648774614E-5]:0.08762139031631855)[&theta=0.02262351800225104]:0.0;
tree STATE_2952000 = (((1[&theta=0.0054914340073504405]:0.035074695298568215,2[&theta=0.0029434846884982668]:0.035074695298568215)[&theta=0.05227197168481627]:0.00606964414180796,((((3[&theta=6.647459506913465E-4]:9.858654514724656E-4,(10[&theta=3.683140937676747E-4]:5.651341974484355E-4,13[&theta=3.7887087578866886E-4]:5.651341974484355E-4)[&theta=0.019510369224789572]:4.2073125402403004E-4)[&theta=0.49268622301918075]:0.009530044074502189,(6[&theta=6.009845281117758E-4]:8.750976601211332E-4,7[&theta=5.881898063240567E-4]:8.750976601211332E-4)[&theta=0.8229311935499193]:0.009640811865853522)[&theta=0.3457261092184693]:0.019037392263967286,12[&theta=0.004932001440823429]:0.02955330178994194)[&theta=0.02133501149616971]:0.0028661907246741204,((4[&theta=5.771263684474964E-4]:8.14658218017228E-4,8[&theta=4.7480550603694934E-4]:8.14658218017228E-4)[&theta=0.12197717550587657]:0.01078980762720041,(5[&theta=4.907264253999964E-4]:6.291064007486771E-4,9[&theta=4.163086061769336E-4]:6.291064007486771E-4)[&theta=0.05733875858306279]:0.010975359444468962)[&theta=0.18613550771907905]:0.02081502666939842)[&theta=0.3513800101323923]:0.008724846925760116)[&theta=0.02452167700545215]:0.04647705087594237,11[&theta=3.3774808531928914E-5]:0.08762139031631855)[&theta=0.018277775230617455]:0.0;
tree STATE_2952500 = (((1[&theta=0.0054914340073504405]:0.035074695298568215,2[&theta=0.0031307835266061786]:0.035074695298568215)[&theta=0.057650804806410084]:0.00606964414180796,((((3[&theta=6.940774042564295E-4]:9.858654514724656E-4,(10[&theta=3.683140937676747E-4]:5.651341974484355E-4,13[&theta=3.7887087578866886E-4]:5.651341974484355E-4)[&theta=0.015857002445348517]:4.2073125402403004E-4)[&theta=0.39523153473921896]:0.009530044074502189,(6[&theta=6.009845281117758E-4]:8.750976601211332E-4,7[&theta=5.768738051973886E-4]:8.750976601211332E-4)[&theta=0.6307343396487918]:0.009640811865853522)[&theta=0.3599455736661572]:0.019037392263967286,12[&theta=0.005072104857081852]:0.02955330178994194)[&theta=0.021331440286460338]:0.0028661907246741204,((4[&theta=5.789818117575471E-4]:8.14658218017228E-4,8[&theta=4.7672498996297524E-4]:8.14658218017228E-4)[&theta=0.11649041584670307]:0.01078980762720041,(5[&theta=4.7315338756710225E-4]:6.291064007486771E-4,9[&theta=4.163086061769336E-4]:6.291064007486771E-4)[&theta=0.06160641137701098]:0.010975359444468962)[&theta=0.19622714173855302]:0.02081502666939842)[&theta=0.290228408194188]:0.008724846925760116)[&theta=0.02452167700545215]:0.04647705087594237,11[&theta=5.711497941565985E-5]:0.08762139031631855)[&theta=0.019765847687101802]:0.0;
tree STATE_2953000 = (((1[&theta=0.00523461050655096]:0.03521268705304001,2[&theta=0.003435988263756093]:0.03521268705304001)[&theta=0.052149510594759925]:0.0060935234894977375,((((3[&theta=6.940774042564295E-4]:9.897440682976092E-4,(10[&theta=3.7226315431705643E-4]:5.673575627194405E-4,13[&theta=3.7887087578866886E-4]:5.673575627194405E-4)[&theta=0.016108812253010647]:4.223865055781687E-4)[&theta=0.5246422965293005]:0.009567537415238003,(6[&theta=6.009845281117758E-4]:8.785404914964696E-4,7[&theta=5.768738051973886E-4]:8.785404914964696E-4)[&theta=0.8534759282840093]:0.009678740992039143)[&theta=0.34891474891283897]:0.01911228965471325,12[&theta=0.005230056779684941]:0.029669571138248862)[&theta=0.021337925873215827]:0.002877466964806265,((4[&theta=5.789818117575471E-4]:8.178632670088767E-4,8[&theta=4.7672498996297524E-4]:8.178632670088767E-4)[&theta=0.11883232872220308]:0.010832257161607378,(5[&theta=4.8026568986789004E-4]:6.315814470819318E-4,9[&theta=4.163086061769336E-4]:6.315814470819318E-4)[&theta=0.06160641137701098]:0.011018538981534324)[&theta=0.18554780863433898]:0.020896917674438874)[&theta=0.3121294702829808]:0.00875917243948262)[&theta=0.025948744021810483]:0.04665990206647881,11[&theta=2.9102337639233555E-5]:0.08796611260901656)[&theta=0.02050753241659675]:0.0;
tree STATE_2953500 = (((1[&theta=0.00523461050655096]:0.035198317430741366,2[&theta=0.0031805678856044774]:0.035198317430741366)[&theta=0.048412145203099666]:0.006091036839419597,((((3[&theta=6.940774042564295E-4]:9.893401727240525E-4,(10[&theta=3.7226315431705643E-4]:5.671260349785363E-4,13[&theta=3.7887087578866886E-4]:5.671260349785363E-4)[&theta=0.01641022568387881]:4.2221413774551624E-4)[&theta=0.4244928945524141]:0.009563633086699315,(6[&theta=6.009845281117758E-4]:8.781819759700103E-4,7[&theta=5.768738051973886E-4]:8.781819759700103E-4)[&theta=0.5051334199118906]:0.009674791283453357)[&theta=0.36374706025754155]:0.01910449029582914,12[&theta=0.005158587954273647]:0.029657463555252506)[&theta=0.02209613974379379]:0.0028762927257202572,((4[&theta=5.789818117575471E-4]:8.175295126940994E-4,8[&theta=4.7672498996297524E-4]:8.175295126940994E-4)[&theta=0.12723168004533425]:0.01082783672519423,(5[&theta=4.8498218780667344E-4]:6.313237108054662E-4,9[&theta=4.163086061769336E-4]:6.313237108054662E-4)[&theta=0.06321736974841766]:0.011014042527082863)[&theta=0.18589404428868533]:0.02088839004308443)[&theta=0.34020375016712623]:0.0087555979891882)[&theta=0.025948744021810483]:0.04664086105526098,11[&theta=3.8664302901450424E-5]:0.08793021532542195)[&theta=0.016796500024247853]:0.0;
tree STATE_2954000 = (((1[&theta=0.005507209540289354]:0.035198317430741366,2[&theta=0.003626854586260105]:0.035198317430741366)[&theta=0.04427624938413973]:0.006091036839419597,((((3[&theta=6.940774042564295E-4]:9.893401727240525E-4,(10[&theta=3.7226315431705643E-4]:5.671260349785363E-4,13[&theta=3.7887087578866886E-4]:5.671260349785363E-4)[&theta=0.017485802176743784]:4.2221413774551624E-4)[&theta=0.4319572640334538]:0.009563633086699315,(6[&theta=6.226008325514568E-4]:8.781819759700103E-4,7[&theta=5.768738051973886E-4]:8.781819759700103E-4)[&theta=0.8310124275274907]:0.009674791283453357)[&theta=0.3580272944039755]:0.01910449029582914,12[&theta=0.0054493031046710366]:0.029657463555252506)[&theta=0.0216768260287433]:0.0028762927257202572,((4[&theta=5.79555478265577E-4]:8.175295126940994E-4,8[&theta=4.916409860828367E-4]:8.175295126940994E-4)[&theta=0.1202701810998849]:0.010410606541816423,(5[&theta=4.7678546500414925E-4]:6.313237108054662E-4,9[&theta=4.202784691603111E-4]:6.313237108054662E-4)[&theta=0.05767393190503789]:0.010596812343705056)[&theta=0.18143036618019415]:0.021305620226462242)[&theta=0.3790173844031146]:0.0087555979891882)[&theta=0.025948744021810483]:0.04664086105526098,11[&theta=2.6649833452973773E-5]:0.08793021532542195)[&theta=0.019627684272084563]:0.0;
tree STATE_2954500 = (((1[&theta=0.005297770011960552]:0.035198317430741366,2[&theta=0.003258953266805053]:0.035198317430741366)[&theta=0.05107688621235078]:0.006091036839419597,((((3[&theta=6.914603222190956E-4]:9.893401727240525E-4,(10[&theta=3.7226315431705643E-4]:5.671260349785363E-4,13[&theta=3.7887087578866886E-4]:5.671260349785363E-4)[&theta=0.02059053953173098]:4.2221413774551624E-4)[&theta=0.40982838690875667]:0.009563633086699315,(6[&theta=6.258414707437795E-4]:8.781819759700103E-4,7[&theta=5.730321801447649E-4]:8.781819759700103E-4)[&theta=0.836241963287513]:0.009674791283453357)[&theta=0.31921740459736786]:0.01910449029582914,12[&theta=0.004988262819982968]:0.029657463555252506)[&theta=0.0216768260287433]:0.0028762927257202572,((4[&theta=5.604478504203889E-4]:8.175295126940994E-4,8[&theta=4.774048247677011E-4]:8.175295126940994E-4)[&theta=0.1260317971214624]:0.010410606541816423,(5[&theta=4.7678546500414925E-4]:6.313237108054662E-4,9[&theta=4.023231656460038E-4]:6.313237108054662E-4)[&theta=0.05915176171178752]:0.010596812343705056)[&theta=0.20584805178306928]:0.021305620226462242)[&theta=0.2927693039168273]:0.0087555979891882)[&theta=0.024558000746550433]:0.04664086105526098,11[&theta=1.916766878827808E-5]:0.08793021532542195)[&theta=0.01576394962210219]:0.0;
tree STATE_2955000 = (((1[&theta=0.005222132324520055]:0.03701309936631144,2[&theta=0.0032400794415694237]:0.03701309936631144)[&theta=0.03511513180725453]:0.004451243114108126,((((3[&theta=6.857622649884853E-4]:9.935330904681558E-4,(10[&theta=3.5913198600646E-4]:5.695295690518136E-4,13[&theta=3.7887087578866886E-4]:5.695295690518136E-4)[&theta=0.01676315758797435]:4.240035214163421E-4)[&theta=0.36213254136796474]:0.009604164673278785,(6[&theta=6.08834766140927E-4]:8.819037947044683E-4,7[&theta=5.730321801447649E-4]:8.819037947044683E-4)[&theta=0.7424992527897339]:0.009715793969042472)[&theta=0.4040106131484545]:0.01918545694265282,12[&theta=0.005106427019563771]:0.02978315470639976)[&theta=0.0216768260287433]:0.0028884827278443,((4[&theta=5.759358549912607E-4]:8.209942805207862E-4,8[&theta=4.774048247677011E-4]:8.209942805207862E-4)[&theta=0.12268662868514695]:0.010454727682450864,(5[&theta=4.7678546500414925E-4]:6.339993207344765E-4,9[&theta=4.2116567332330264E-4]:6.339993207344765E-4)[&theta=0.05890049136957062]:0.010641722642237172)[&theta=0.18515325283105943]:0.02139591547127241)[&theta=0.25101569189159245]:0.008792705046175506)[&theta=0.025163801288516106]:0.04683852946023477,11[&theta=5.71233841755545E-5]:0.08830287194065434)[&theta=0.018164874611534123]:0.0;
tree STATE_2955500 = (((1[&theta=0.005609550806198061]:0.037972449606150135,2[&theta=0.0032400794415694237]:0.037972449606150135)[&theta=0.030395250096795706]:0.003949507965710565,((((3[&theta=7.11385527902057E-4]:0.0010044980716748173,(10[&theta=3.7386631801784463E-4]:5.758150980203038E-4,13[&theta=3.7887087578866886E-4]:5.758150980203038E-4)[&theta=0.014377576497972893]:4.2868297365451346E-4)[&theta=0.40881137668438927]:0.009710159618146261,(6[&theta=6.204454006968745E-4]:8.916367956762441E-4,7[&theta=6.284891727420447E-4]:8.916367956762441E-4)[&theta=0.6890567219268862]:0.009823020894144833)[&theta=0.3906472814511559]:0.019397194404480362,12[&theta=0.005106427019563771]:0.03011185209430144)[&theta=0.02011510986061722]:0.002920361040837035,((4[&theta=5.759358549912607E-4]:8.300550626356981E-4,8[&theta=4.921032313269784E-4]:8.300550626356981E-4)[&theta=0.12080697709496142]:0.010570109740339666,(5[&theta=4.7678546500414925E-4]:6.409963605951358E-4,9[&theta=4.25547331457009E-4]:6.409963605951358E-4)[&theta=0.05890049136957062]:0.01075916844238023)[&theta=0.18515325283105943]:0.02163204833216311)[&theta=0.3562837958931972]:0.008889744436722226)[&theta=0.025163801288516106]:0.04735545597250335,11[&theta=4.005919491171148E-5]:0.08927741354436405)[&theta=0.015448979592654366]:0.0;
tree STATE_2956000 = (((1[&theta=0.005390198046465046]:0.0379653969872058,2[&theta=0.0032466843974699585]:0.0379653969872058)[&theta=0.030951888371897045]:0.00394877442402472,((((3[&theta=7.248767472968295E-4]:0.0010043115063569797,(10[&theta=3.7386631801784463E-4]:5.757081519446397E-4,13[&theta=3.7590353851018796E-4]:5.757081519446397E-4)[&theta=0.014726033734519042]:4.2860335441234003E-4)[&theta=0.48669375611803983]:0.009708356151254191,(6[&theta=5.963770506030003E-4]:8.914711920709493E-4,7[&theta=6.284891727420447E-4]:8.914711920709493E-4)[&theta=0.6097776270191497]:0.009821196465540222)[&theta=0.3906472814511559]:0.0194336118601591,12[&theta=0.0049207583904154065]:0.03014627951777027)[&theta=0.020911608081623245]:0.0028797985480074825,((4[&theta=5.826481169181404E-4]:8.299008965989977E-4,8[&theta=4.839322104728885E-4]:8.299008965989977E-4)[&theta=0.11014834457965313]:0.010568146555004728,(5[&theta=4.712248446958794E-4]:6.408773084106475E-4,9[&theta=4.2135412129730974E-4]:6.408773084106475E-4)[&theta=0.05890049136957062]:0.010757170143193079)[&theta=0.2175175539175171]:0.021628030614174024)[&theta=0.3294578635005169]:0.00888809334545277)[&theta=0.025288575696912435]:0.0473466606488049,11[&theta=7.046140665202068E-5]:0.08926083206003542)[&theta=0.01713589571184046]:0.0;
tree STATE_2956500 = (((1[&theta=0.005390198046465046]:0.0379653969872058,2[&theta=0.0036162954078377612]:0.0379653969872058)[&theta=0.036254729457831376]:0.00394877442402472,((((3[&theta=7.170195525513157E-4]:0.0010043115063569797,(10[&theta=3.6518638310639E-4]:5.757081519446397E-4,13[&theta=3.864978271313519E-4]:5.757081519446397E-4)[&theta=0.015361606276915773]:4.2860335441234003E-4)[&theta=0.4669788786263881]:0.01042663931265379,(6[&theta=6.432449805281016E-4]:8.914711920709493E-4,7[&theta=6.067490547202225E-4]:8.914711920709493E-4)[&theta=0.710428365823309]:0.01053947962693982)[&theta=0.38562797211785116]:0.018715328698759498,12[&theta=0.004875110064023296]:0.03014627951777027)[&theta=0.01998553773694656]:0.0028797985480074825,((4[&theta=5.79051235479782E-4]:8.299008965989977E-4,8[&theta=4.922155401772887E-4]:8.299008965989977E-4)[&theta=0.11784633507577337]:0.010568146555004728,(5[&theta=4.8477079809957377E-4]:6.408773084106475E-4,9[&theta=4.2135412129730974E-4]:6.408773084106475E-4)[&theta=0.05890049136957062]:0.010757170143193079)[&theta=0.18440915349664339]:0.021628030614174024)[&theta=0.2708082141280267]:0.00888809334545277)[&theta=0.025120515910733405]:0.04808183812062426,11[&theta=4.3649037704890074E-5]:0.08999600953185478)[&theta=0.016658219863726842]:0.0;
tree STATE_2957000 = (((1[&theta=0.005500710625395092]:0.03805066448715391,2[&theta=0.0034677686429941154]:0.03805066448715391)[&theta=0.02708424668354479]:0.003957643082058482,((((3[&theta=7.170195525513157E-4]:0.0010065671164153978,(10[&theta=3.795817010938009E-4]:5.770011502723698E-4,13[&theta=3.864978271313519E-4]:5.770011502723698E-4)[&theta=0.017229796949326817]:4.29565966143028E-4)[&theta=0.44188729319705544]:0.010450056780600991,(6[&theta=6.281941668665293E-4]:8.934733710511735E-4,7[&theta=6.067490547202225E-4]:8.934733710511735E-4)[&theta=0.9196275721429858]:0.010563150525965216)[&theta=0.33807061465743715]:0.018757361955764246,12[&theta=0.005216009806358643]:0.030213985852780633)[&theta=0.021383493019844876]:0.0028862663645464644,((4[&theta=5.79051235479782E-4]:8.317647932067834E-4,8[&theta=4.945026101480338E-4]:8.317647932067834E-4)[&theta=0.11069987825967714]:0.010591881837850162,(5[&theta=4.8477079809957377E-4]:6.423166718889239E-4,9[&theta=4.2135412129730974E-4]:6.423166718889239E-4)[&theta=0.05813871739108757]:0.010781329959168022)[&theta=0.20488878736227967]:0.021676605586270152)[&theta=0.3224455221373922]:0.008908055351885297)[&theta=0.024656781965462223]:0.04818982640613691,11[&theta=3.115857220606114E-5]:0.0901981339753493)[&theta=0.016518465501137527]:0.0;
tree STATE_2957500 = (((1[&theta=0.005500710625395092]:0.03807178064415595,2[&theta=0.0032215813226305653]:0.03807178064415595)[&theta=0.034514932648023376]:0.003959839369923751,((((3[&theta=7.170195525513157E-4]:0.001007125709269157,(10[&theta=3.7422323244263054E-4]:5.773213561621677E-4,13[&theta=3.864978271313519E-4]:5.773213561621677E-4)[&theta=0.01493068439299239]:4.298043531069894E-4)[&theta=0.5038982183332475]:0.01045585602333784,(6[&theta=6.054041762517397E-4]:8.939692027070602E-4,7[&theta=5.998755090981925E-4]:8.939692027070602E-4)[&theta=0.6528038781575917]:0.010569012529899936)[&theta=0.3823974825486749]:0.01876777132457134,12[&theta=0.005216009806358643]:0.030230753057178338)[&theta=0.020281370417235888]:0.002887868093570778,((4[&theta=5.79051235479782E-4]:8.322263797834922E-4,8[&theta=5.030741473288917E-4]:8.322263797834922E-4)[&theta=0.11432738684976619]:0.01059775978618167,(5[&theta=4.8255046771371595E-4]:6.426731245257291E-4,9[&theta=4.2135412129730974E-4]:6.426731245257291E-4)[&theta=0.057900761208385346]:0.010787313041439433)[&theta=0.20274373406105825]:0.021688634984783954)[&theta=0.23869889635789948]:0.008912998863330586)[&theta=0.024776357220428733]:0.048216569275256485,11[&theta=5.328740658423397E-5]:0.09024818928933619)[&theta=0.016117541814337256]:0.0;
tree STATE_2958000 = (((1[&theta=0.005617175709151198]:0.03729954881346416,2[&theta=0.0033959060981335635]:0.03729954881346416)[&theta=0.034031819496822144]:0.003879519669764124,((((3[&theta=6.779604343292009E-4]:9.86697599077125E-4,(10[&theta=3.63741699673228E-4]:5.656112149440943E-4,13[&theta=3.786582693393562E-4]:5.656112149440943E-4)[&theta=0.013266224435921249]:4.210863841330308E-4)[&theta=0.5494598693318207]:0.010243773880035424,(6[&theta=5.931244150368647E-4]:8.758363110401052E-4,7[&theta=6.009491396499763E-4]:8.758363110401052E-4)[&theta=0.6636354892311159]:0.010354635168072444)[&theta=0.3551115637163691]:0.01838709382110912,12[&theta=0.005192695115135759]:0.029617565300221665)[&theta=0.020531565885528406]:0.0027724244238246723,((4[&theta=5.567057673689686E-4]:8.153458533164733E-4,8[&theta=4.928700049643255E-4]:8.153458533164733E-4)[&theta=0.12444419988935371]:0.010872660858882265,(5[&theta=4.917567137873763E-4]:6.296374157910209E-4,9[&theta=4.128075532368295E-4]:6.296374157910209E-4)[&theta=0.05672632675667648]:0.011058369296407718)[&theta=0.18595563525058495]:0.0207019830118476)[&theta=0.30737805540823604]:0.008789078759181945)[&theta=0.0259444509730207]:0.04723856486014582,11[&theta=2.8010873727154982E-5]:0.0884176333433741)[&theta=0.016334872147963014]:0.0;
tree STATE_2958500 = (((1[&theta=0.005359174859951968]:0.03729954881346416,2[&theta=0.003535478524432199]:0.03729954881346416)[&theta=0.03209330833582776]:0.003879519669764124,((((3[&theta=6.951076232430452E-4]:9.86697599077125E-4,(10[&theta=3.6658810855456653E-4]:5.656112149440943E-4,13[&theta=3.7602331388842254E-4]:5.656112149440943E-4)[&theta=0.013343998357126276]:4.210863841330308E-4)[&theta=0.4658082480812606]:0.010243773880035424,(6[&theta=6.393871686776741E-4]:8.758363110401052E-4,7[&theta=6.083379255417039E-4]:8.758363110401052E-4)[&theta=0.7683516147510115]:0.010354635168072444)[&theta=0.3604343479287063]:0.01838709382110912,12[&theta=0.005172153418931784]:0.029617565300221665)[&theta=0.019917477642182244]:0.0027724244238246723,((4[&theta=5.567057673689686E-4]:8.153458533164733E-4,8[&theta=4.931454209642122E-4]:8.153458533164733E-4)[&theta=0.11293591481114265]:0.010872660858882265,(5[&theta=4.917567137873763E-4]:6.296374157910209E-4,9[&theta=4.128075532368295E-4]:6.296374157910209E-4)[&theta=0.05818850673614202]:0.011058369296407718)[&theta=0.18595563525058495]:0.0207019830118476)[&theta=0.49567977978821565]:0.008789078759181945)[&theta=0.025909187398385262]:0.048735043693093776,11[&theta=2.4701401315930123E-5]:0.08991411217632206)[&theta=0.015487064443447354]:0.0;
tree STATE_2959000 = (((1[&theta=0.005359174859951968]:0.037837445483578105,2[&theta=0.003531271090227219]:0.037837445483578105)[&theta=0.02861481506024696]:0.00393546621009478,((((3[&theta=6.951076232430452E-4]:0.001000926761891058,(10[&theta=3.600125377652724E-4]:5.737678924046996E-4,13[&theta=3.7602331388842254E-4]:5.737678924046996E-4)[&theta=0.016273774452599775]:4.271588694863583E-4)[&theta=0.42942577707535756]:0.010391499309290007,(6[&theta=6.393871686776741E-4]:8.884667435858013E-4,7[&theta=6.083379255417039E-4]:8.884667435858013E-4)[&theta=0.8847061032201119]:0.010503959327595264)[&theta=0.3598467675182819]:0.018652254040309336,12[&theta=0.0048853519514469425]:0.0300446801114904)[&theta=0.019474819482557103]:0.002812405547274067,((4[&theta=5.692036260540758E-4]:8.27103953171339E-4,8[&theta=4.931454209642122E-4]:8.27103953171339E-4)[&theta=0.1260536641144337]:0.011029455465179484,(5[&theta=4.917567137873763E-4]:6.387174148823474E-4,9[&theta=4.2472238000498363E-4]:6.387174148823474E-4)[&theta=0.05689540602969126]:0.011217842003468476)[&theta=0.18595563525058495]:0.021000526240413646)[&theta=0.30958634050772255]:0.008915826034908418)[&theta=0.025909187398385262]:0.04943785159705722,11[&theta=5.748138401311076E-5]:0.0912107632907301)[&theta=0.01476060548049656]:0.0;
tree STATE_2959500 = (((1[&theta=0.005246290691348049]:0.037837445483578105,2[&theta=0.0033591894094940206]:0.037837445483578105)[&theta=0.030810125031827763]:0.00393546621009478,((((3[&theta=6.951076232430452E-4]:0.001000926761891058,(10[&theta=3.600125377652724E-4]:5.737678924046996E-4,13[&theta=3.711088902603122E-4]:5.737678924046996E-4)[&theta=0.015330636235376892]:4.271588694863583E-4)[&theta=0.5208630689074635]:0.010391499309290007,(6[&theta=6.368651045151423E-4]:8.884667435858013E-4,7[&theta=6.19803669249899E-4]:8.884667435858013E-4)[&theta=0.8031455035861255]:0.010503959327595264)[&theta=0.3945259394345916]:0.018652254040309336,12[&theta=0.005320914172717793]:0.0300446801114904)[&theta=0.020199048227285302]:0.002812405547274067,((4[&theta=5.636051026263351E-4]:8.27103953171339E-4,8[&theta=4.931454209642122E-4]:8.27103953171339E-4)[&theta=0.12036275044813453]:0.011029455465179484,(5[&theta=4.917567137873763E-4]:6.387174148823474E-4,9[&theta=4.2472238000498363E-4]:6.387174148823474E-4)[&theta=0.06189351469954532]:0.011217842003468476)[&theta=0.18595563525058495]:0.021000526240413646)[&theta=0.40304089734407017]:0.008915826034908418)[&theta=0.025783466908359146]:0.04943785159705722,11[&theta=2.4768223463888707E-5]:0.0912107632907301)[&theta=0.015591410381704746]:0.0;
tree STATE_2960000 = (((1[&theta=0.005621945911753508]:0.037837445483578105,2[&theta=0.0033353128061506285]:0.037837445483578105)[&theta=0.031666277796842605]:0.00393546621009478,((((3[&theta=6.962285832818443E-4]:0.001000926761891058,(10[&theta=3.851253251956964E-4]:5.685041604903858E-4,13[&theta=3.8460191647739987E-4]:5.685041604903858E-4)[&theta=0.015677479229511692]:4.324226014006721E-4)[&theta=0.428206110519569]:0.010391499309290007,(6[&theta=6.310360575228318E-4]:8.884667435858013E-4,7[&theta=6.19803669249899E-4]:8.884667435858013E-4)[&theta=0.7264276408981336]:0.010503959327595264)[&theta=0.35168753885469795]:0.018652254040309336,12[&theta=0.005192708269348311]:0.0300446801114904)[&theta=0.021029360119719155]:0.002812405547274067,((4[&theta=5.829704600405478E-4]:8.27103953171339E-4,8[&theta=4.7664875056383985E-4]:8.27103953171339E-4)[&theta=0.12894714402092464]:0.011029455465179484,(5[&theta=4.917567137873763E-4]:6.387174148823474E-4,9[&theta=4.1482134688963426E-4]:6.387174148823474E-4)[&theta=0.06133336208042616]:0.011217842003468476)[&theta=0.18595563525058495]:0.021000526240413646)[&theta=0.3591209624428914]:0.008915826034908418)[&theta=0.025783466908359146]:0.04943785159705722,11[&theta=3.437198023982942E-5]:0.0912107632907301)[&theta=0.018856426630474148]:0.0;
tree STATE_2960500 = (((1[&theta=0.0056213396305225495]:0.037837445483578105,2[&theta=0.0033520645130076126]:0.037837445483578105)[&theta=0.027203156410926892]:0.00393546621009478,((((3[&theta=6.855520880929203E-4]:0.001000926761891058,(10[&theta=3.6509650499084176E-4]:5.685041604903858E-4,13[&theta=3.7125061078016635E-4]:5.685041604903858E-4)[&theta=0.014695087413849615]:4.324226014006721E-4)[&theta=0.4711760381267876]:0.010391499309290007,(6[&theta=6.310360575228318E-4]:8.884667435858013E-4,7[&theta=6.066965536443415E-4]:8.884667435858013E-4)[&theta=0.9698620626525664]:0.010503959327595264)[&theta=0.3463587246242495]:0.018652254040309336,12[&theta=0.004885628518612574]:0.0300446801114904)[&theta=0.021029360119719155]:0.002812405547274067,((4[&theta=5.829704600405478E-4]:8.27103953171339E-4,8[&theta=4.967034612093473E-4]:8.27103953171339E-4)[&theta=0.11417023224278497]:0.011029455465179484,(5[&theta=4.917567137873763E-4]:6.387174148823474E-4,9[&theta=4.1482134688963426E-4]:6.387174148823474E-4)[&theta=0.06194409127306637]:0.011217842003468476)[&theta=0.18605566858963746]:0.021000526240413646)[&theta=0.6069396030925434]:0.008915826034908418)[&theta=0.026664318382249932]:0.04943785159705722,11[&theta=5.192083315598897E-5]:0.0912107632907301)[&theta=0.02024795014487035]:0.0;
tree STATE_2961000 = (((1[&theta=0.005612911780623912]:0.03751702255931452,2[&theta=0.0031018715384739846]:0.03751702255931452)[&theta=0.036062385683835935]:0.00390213907674148,((((3[&theta=6.891937471095109E-4]:9.924505057400444E-4,(10[&theta=3.6509650499084176E-4]:5.636898353362364E-4,13[&theta=3.707472181130871E-4]:5.636898353362364E-4)[&theta=0.015680809713092308]:4.28760670403808E-4)[&theta=0.49431641718303254]:0.010303499853893082,(6[&theta=6.09211293066429E-4]:8.80942844748226E-4,7[&theta=6.066965536443415E-4]:8.80942844748226E-4)[&theta=0.5764102364072831]:0.0104150075148849)[&theta=0.37975771052474033]:0.018494299143848446,12[&theta=0.005667597515432159]:0.02979024950348157)[&theta=0.020444337296462074]:0.0027885889497697817,((4[&theta=5.691034314088097E-4]:8.200996994761428E-4,8[&theta=4.996975009870296E-4]:8.200996994761428E-4)[&theta=0.11417023224278497]:0.010936053536798203,(5[&theta=4.776255230581385E-4]:6.33308495246282E-4,9[&theta=4.1482134688963426E-4]:6.33308495246282E-4)[&theta=0.06174345191437194]:0.011122844741028063)[&theta=0.18605566858963746]:0.020822685216977006)[&theta=0.32922403616786144]:0.00884032318280465)[&theta=0.024960897948842483]:0.04901919170140139,11[&theta=3.825338535537742E-5]:0.0904383533374574)[&theta=0.016085977522377323]:0.0;
tree STATE_2961500 = (((1[&theta=0.005382355544458068]:0.03751702255931452,2[&theta=0.0034474538234112863]:0.03751702255931452)[&theta=0.03297598463291205]:0.00390213907674148,((((3[&theta=6.815317135235101E-4]:9.924505057400444E-4,(10[&theta=3.539218481027874E-4]:5.636898353362364E-4,13[&theta=3.7986423580820737E-4]:5.636898353362364E-4)[&theta=0.016599296342049666]:4.28760670403808E-4)[&theta=0.4157380422837927]:0.010303499853893082,(6[&theta=6.09211293066429E-4]:8.80942844748226E-4,7[&theta=6.033071930852755E-4]:8.80942844748226E-4)[&theta=0.9637230008779981]:0.0104150075148849)[&theta=0.362705917018682]:0.018494299143848446,12[&theta=0.00527976557919268]:0.02979024950348157)[&theta=0.020444337296462074]:0.0027885889497697817,((4[&theta=5.691034314088097E-4]:8.200996994761428E-4,8[&theta=4.682595680680019E-4]:8.200996994761428E-4)[&theta=0.11129164203373278]:0.010936053536798203,(5[&theta=4.861444314420066E-4]:6.33308495246282E-4,9[&theta=4.1755254625899324E-4]:6.33308495246282E-4)[&theta=0.06174345191437194]:0.011122844741028063)[&theta=0.1893429720131035]:0.020822685216977006)[&theta=0.3749371007146688]:0.00884032318280465)[&theta=0.02536372184391791]:0.04901919170140139,11[&theta=9.344580475450096E-5]:0.0904383533374574)[&theta=0.013172522487266292]:0.0;
tree STATE_2962000 = (((1[&theta=0.005805889807497234]:0.03751702255931452,2[&theta=0.003306737938735022]:0.03751702255931452)[&theta=0.029838199772983444]:0.00390213907674148,((((3[&theta=7.172494085851049E-4]:9.924505057400444E-4,(10[&theta=3.5857686848909937E-4]:5.636898353362364E-4,13[&theta=3.7504012830631434E-4]:5.636898353362364E-4)[&theta=0.02090270608643843]:4.28760670403808E-4)[&theta=0.5126330145006399]:0.010303499853893082,(6[&theta=6.09211293066429E-4]:8.80942844748226E-4,7[&theta=6.033071930852755E-4]:8.80942844748226E-4)[&theta=0.5598339723733028]:0.0104150075148849)[&theta=0.34154976085640276]:0.018494299143848446,12[&theta=0.0050333797685904935]:0.02979024950348157)[&theta=0.020444337296462074]:0.0027885889497697817,((4[&theta=5.691034314088097E-4]:8.200996994761428E-4,8[&theta=4.895963635938307E-4]:8.200996994761428E-4)[&theta=0.1222597553854548]:0.010936053536798203,(5[&theta=4.861444314420066E-4]:6.33308495246282E-4,9[&theta=3.9994014301117706E-4]:6.33308495246282E-4)[&theta=0.0623402383022931]:0.011122844741028063)[&theta=0.185806680351967]:0.020822685216977006)[&theta=0.33731724945287833]:0.00884032318280465)[&theta=0.02577790549482868]:0.04901919170140139,11[&theta=2.1089616862281352E-5]:0.0904383533374574)[&theta=0.01490288305989486]:0.0;
tree STATE_2962500 = (((1[&theta=0.006052817094240639]:0.03751702255931452,2[&theta=0.0028688404219869316]:0.03751702255931452)[&theta=0.02672967913586708]:0.00390213907674148,((((3[&theta=7.172494085851049E-4]:9.924505057400444E-4,(10[&theta=3.5946118786704694E-4]:5.636898353362364E-4,13[&theta=3.7504012830631434E-4]:5.636898353362364E-4)[&theta=0.014052794396251246]:4.28760670403808E-4)[&theta=0.443833610492672]:0.010303499853893082,(6[&theta=6.067660505996003E-4]:8.80942844748226E-4,7[&theta=6.116355830455221E-4]:8.80942844748226E-4)[&theta=0.7424397429739138]:0.0104150075148849)[&theta=0.35992048657814657]:0.018494299143848446,12[&theta=0.005275667521283304]:0.02979024950348157)[&theta=0.019999967134467285]:0.0027885889497697817,((4[&theta=5.619441578537615E-4]:8.200996994761428E-4,8[&theta=4.895963635938307E-4]:8.200996994761428E-4)[&theta=0.1222597553854548]:0.010936053536798203,(5[&theta=4.861444314420066E-4]:6.33308495246282E-4,9[&theta=4.160709356589667E-4]:6.33308495246282E-4)[&theta=0.06124839164200762]:0.011122844741028063)[&theta=0.19645337125467668]:0.020822685216977006)[&theta=0.3657086896125978]:0.00884032318280465)[&theta=0.02576055431575334]:0.04901919170140139,11[&theta=6.503659111551756E-5]:0.0904383533374574)[&theta=0.017573499987518542]:0.0;
tree STATE_2963000 = (((1[&theta=0.0052497967569272285]:0.03751702255931452,2[&theta=0.0034608898140435205]:0.03751702255931452)[&theta=0.027911630377737032]:0.00390213907674148,((((3[&theta=6.980217804027423E-4]:9.924505057400444E-4,(10[&theta=3.5946118786704694E-4]:5.636898353362364E-4,13[&theta=3.759007448481457E-4]:5.636898353362364E-4)[&theta=0.013816782048200691]:4.28760670403808E-4)[&theta=0.4954056224594843]:0.010303499853893082,(6[&theta=6.083902113151116E-4]:8.80942844748226E-4,7[&theta=5.919331046271799E-4]:8.80942844748226E-4)[&theta=0.7880872928019603]:0.0104150075148849)[&theta=0.37098839928799004]:0.018494299143848446,12[&theta=0.005110460912791964]:0.02979024950348157)[&theta=0.020271029879052833]:0.0027885889497697817,((4[&theta=5.669050871519397E-4]:8.200996994761428E-4,8[&theta=4.895963635938307E-4]:8.200996994761428E-4)[&theta=0.11286766507601471]:0.010936053536798203,(5[&theta=4.861444314420066E-4]:6.33308495246282E-4,9[&theta=3.9837563733211587E-4]:6.33308495246282E-4)[&theta=0.06373044979261973]:0.011122844741028063)[&theta=0.17585824679993436]:0.020822685216977006)[&theta=0.4262227104373356]:0.00884032318280465)[&theta=0.02573635084251693]:0.04901919170140139,11[&theta=3.293257920426448E-5]:0.0904383533374574)[&theta=0.015988665334886378]:0.0;
tree STATE_2963500 = (((1[&theta=0.00521389465204547]:0.03692345842395903,2[&theta=0.003155664733385187]:0.03692345842395903)[&theta=0.027611644267989836]:0.0038404025729061597,((((3[&theta=6.959543956581598E-4]:9.767487526120778E-4,(10[&theta=3.537740822649743E-4]:5.547715884473461E-4,13[&theta=3.6995354580689665E-4]:5.547715884473461E-4)[&theta=0.016523307910786118]:4.2197716416473175E-4)[&theta=0.543403864336041]:0.010140486171977294,(6[&theta=5.930963196678856E-4]:8.670052760855239E-4,7[&theta=5.782682201440164E-4]:8.670052760855239E-4)[&theta=0.6095317144613859]:0.010250229648503847)[&theta=0.3094162961464576]:0.018201697227932308,12[&theta=0.004856695584412479]:0.02931893215252168)[&theta=0.02227525598492116]:0.0027444701398025156,((4[&theta=5.682640100350756E-4]:8.071247420883263E-4,8[&theta=4.818503639807133E-4]:8.071247420883263E-4)[&theta=0.11849769467093796]:0.010763032099622363,(5[&theta=4.744020499870392E-4]:6.232887979528778E-4,9[&theta=4.104815168374032E-4]:6.232887979528778E-4)[&theta=0.059593550161060375]:0.010946868043757812)[&theta=0.18733426731316571]:0.02049324545061351)[&theta=0.31528481489292004]:0.00870045870454099)[&theta=0.02532917101339023]:0.04824364950340136,11[&theta=3.657468689021526E-5]:0.08900751050026655)[&theta=0.017776339513342756]:0.0;
tree STATE_2964000 = (((1[&theta=0.005190858165539732]:0.03692345842395903,2[&theta=0.003402323713231166]:0.03692345842395903)[&theta=0.02796846608092203]:0.0038404025729061597,((((3[&theta=6.959543956581598E-4]:9.767487526120778E-4,(10[&theta=3.537740822649743E-4]:5.547715884473461E-4,13[&theta=3.6995354580689665E-4]:5.547715884473461E-4)[&theta=0.015869395443146105]:4.2197716416473175E-4)[&theta=0.46844043774348415]:0.010140486171977294,(6[&theta=5.94477907431243E-4]:8.670052760855239E-4,7[&theta=5.782682201440164E-4]:8.670052760855239E-4)[&theta=0.9604963564989205]:0.010250229648503847)[&theta=0.3279107023189706]:0.018201697227932308,12[&theta=0.005109615715497024]:0.02931893215252168)[&theta=0.022568775893235832]:0.0027444701398025156,((4[&theta=5.682640100350756E-4]:8.071247420883263E-4,8[&theta=4.8108221842840094E-4]:8.071247420883263E-4)[&theta=0.1131222466650218]:0.010763032099622363,(5[&theta=4.744020499870392E-4]:6.232887979528778E-4,9[&theta=3.9153972801704036E-4]:6.232887979528778E-4)[&theta=0.06108520133272886]:0.010946868043757812)[&theta=0.18733426731316571]:0.02049324545061351)[&theta=0.33996364273307733]:0.00870045870454099)[&theta=0.024316366583488222]:0.04824364950340136,11[&theta=1.120736055628988E-4]:0.08900751050026655)[&theta=0.009641407870723453]:0.0;
tree STATE_2964500 = (((1[&theta=0.005414210313143653]:0.03692345842395903,2[&theta=0.0033066283918350057]:0.03692345842395903)[&theta=0.03631869919201191]:0.0038404025729061597,((((3[&theta=6.959543956581598E-4]:9.767487526120778E-4,(10[&theta=3.4634856856651484E-4]:5.547715884473461E-4,13[&theta=3.7321933347738616E-4]:5.547715884473461E-4)[&theta=0.01511848766087303]:4.2197716416473175E-4)[&theta=0.4009602636998487]:0.010140486171977294,(6[&theta=5.94477907431243E-4]:8.670052760855239E-4,7[&theta=5.785750405430396E-4]:8.670052760855239E-4)[&theta=0.8425271005889589]:0.010250229648503847)[&theta=0.32717520918618564]:0.018201697227932308,12[&theta=0.005187810550179565]:0.02931893215252168)[&theta=0.020741054354868952]:0.0027444701398025156,((4[&theta=5.440364431991621E-4]:8.071247420883263E-4,8[&theta=4.8108221842840094E-4]:8.071247420883263E-4)[&theta=0.1156239472887768]:0.010763032099622363,(5[&theta=4.7777176776451905E-4]:6.232887979528778E-4,9[&theta=4.1448602891205926E-4]:6.232887979528778E-4)[&theta=0.06108520133272886]:0.010946868043757812)[&theta=0.18733426731316571]:0.02049324545061351)[&theta=0.19584544385088276]:0.00870045870454099)[&theta=0.026480237889027963]:0.04824364950340136,11[&theta=8.934252735725377E-5]:0.08900751050026655)[&theta=0.01667679051515027]:0.0;
tree STATE_2965000 = (((1[&theta=0.005256598403732398]:0.03692345842395903,2[&theta=0.003611930841818773]:0.03692345842395903)[&theta=0.02228174696899287]:0.0038404025729061597,((((3[&theta=6.791920168685694E-4]:9.767487526120778E-4,(10[&theta=3.604583337895832E-4]:5.547715884473461E-4,13[&theta=3.5281450337246916E-4]:5.547715884473461E-4)[&theta=0.014970027521791515]:4.2197716416473175E-4)[&theta=0.5236250556637752]:0.01050628234918231,(6[&theta=5.96551016871978E-4]:8.670052760855239E-4,7[&theta=5.800300235644884E-4]:8.670052760855239E-4)[&theta=0.995353400865431]:0.010616025825708864)[&theta=0.35993686762098753]:0.01783590105072729,12[&theta=0.005225645604443042]:0.02931893215252168)[&theta=0.020507056349934858]:0.0027444701398025156,((4[&theta=5.613502901789484E-4]:8.071247420883263E-4,8[&theta=4.7394406014636734E-4]:8.071247420883263E-4)[&theta=0.1156239472887768]:0.010763032099622363,(5[&theta=4.826042325667227E-4]:6.232887979528778E-4,9[&theta=4.171194853819447E-4]:6.232887979528778E-4)[&theta=0.06108520133272886]:0.010946868043757812)[&theta=0.17414866182718494]:0.02049324545061351)[&theta=0.45294614325293314]:0.00870045870454099)[&theta=0.026480237889027963]:0.04898297258697165,11[&theta=5.206240572668372E-5]:0.08974683358383684)[&theta=0.020117522027944368]:0.0;
tree STATE_2965500 = (((1[&theta=0.005256598403732398]:0.03678298738683365,2[&theta=0.003375781673840848]:0.03678298738683365)[&theta=0.028330714595936012]:0.0038257922044460588,((((3[&theta=6.791920168685694E-4]:9.730328246858545E-4,(10[&theta=3.5778039731784885E-4]:5.526610239519487E-4,13[&theta=3.7631264468879466E-4]:5.526610239519487E-4)[&theta=0.012940794363185923]:4.2037180073390583E-4)[&theta=0.5231617770229005]:0.010466312410262286,(6[&theta=5.934757022313577E-4]:8.637068545528898E-4,7[&theta=5.800300235644884E-4]:8.637068545528898E-4)[&theta=1.0750859936925392]:0.010575638380395252)[&theta=0.3401106839211736]:0.01776804642319231,12[&theta=0.005014393046701556]:0.02920739165814045)[&theta=0.020507056349934858]:0.0027340291198289512,((4[&theta=5.47491985139563E-4]:8.040541291379119E-4,8[&theta=4.7394406014636734E-4]:8.040541291379119E-4)[&theta=0.11333630421028702]:0.010722085385902105,(5[&theta=4.826042325667227E-4]:6.209175676398403E-4,9[&theta=4.120560514659861E-4]:6.209175676398403E-4)[&theta=0.06297883461590492]:0.010905221947400177)[&theta=0.1703085758655913]:0.020415281262929387)[&theta=0.507452138102308]:0.008667358813310308)[&theta=0.026480237889027963]:0.04879662251971168,11[&theta=4.57769686260043E-5]:0.08940540211099139)[&theta=0.014331194745323945]:0.0;
tree STATE_2966000 = (((1[&theta=0.006053232701572139]:0.03520442020400531,2[&theta=0.0030355094588706286]:0.03520442020400531)[&theta=0.037920518016647614]:0.004874994012955422,((((3[&theta=6.791920168685694E-4]:9.603486246027994E-4,(10[&theta=3.475568773764258E-4]:5.454566801435311E-4,13[&theta=3.718575686841022E-4]:5.454566801435311E-4)[&theta=0.015125858140020824]:4.148919444592683E-4)[&theta=0.49295824022443213]:0.010329876313374814,(6[&theta=5.934757022313577E-4]:8.524477990736546E-4,7[&theta=5.83003092534028E-4]:8.524477990736546E-4)[&theta=0.8936893332814941]:0.01043777713890396)[&theta=0.33519851233887643]:0.017536426841407344,12[&theta=0.005014393046701556]:0.028826651779384958)[&theta=0.020507056349934858]:0.0026983890350250235,((4[&theta=5.47491985139563E-4]:7.935726909039195E-4,8[&theta=4.6166930312056776E-4]:7.935726909039195E-4)[&theta=0.11818804955812005]:0.01058231509974933,(5[&theta=4.6743119684713715E-4]:6.128234494731994E-4,9[&theta=4.120560514659861E-4]:6.128234494731994E-4)[&theta=0.05832798974575209]:0.01076306434118005)[&theta=0.18426780161673986]:0.02014915302375673)[&theta=0.4314825748873455]:0.008554373402550754)[&theta=0.026480237889027963]:0.048160522577639156,11[&theta=8.59106864121384E-5]:0.08823993679459989)[&theta=0.01478484391454107]:0.0;
tree STATE_2966500 = (((1[&theta=0.005371159406264496]:0.03520442020400531,2[&theta=0.003323109664245783]:0.03520442020400531)[&theta=0.04035228743534501]:0.004874994012955422,((((3[&theta=6.790004075881773E-4]:9.603486246027994E-4,(10[&theta=3.5064002793988076E-4]:5.454566801435311E-4,13[&theta=3.718575686841022E-4]:5.454566801435311E-4)[&theta=0.01111877355660671]:4.148919444592683E-4)[&theta=0.4780385877251138]:0.010329876313374814,(6[&theta=5.934757022313577E-4]:8.238167179530181E-4,7[&theta=5.601545112197084E-4]:8.238167179530181E-4)[&theta=0.6795229379276667]:0.010466408220024596)[&theta=0.3728750459497019]:0.017536426841407344,12[&theta=0.005014393046701556]:0.028826651779384958)[&theta=0.01996128335175689]:0.0026983890350250235,((4[&theta=5.47491985139563E-4]:7.935726909039195E-4,8[&theta=4.5352802413667397E-4]:7.935726909039195E-4)[&theta=0.11787615358237184]:0.01058231509974933,(5[&theta=4.6743119684713715E-4]:6.128234494731994E-4,9[&theta=4.120560514659861E-4]:6.128234494731994E-4)[&theta=0.05819149684333382]:0.01076306434118005)[&theta=0.18058121357539533]:0.02014915302375673)[&theta=0.4407673619800173]:0.008554373402550754)[&theta=0.026480237889027963]:0.048160522577639156,11[&theta=9.138187166704304E-5]:0.08823993679459989)[&theta=0.015477234069552797]:0.0;
tree STATE_2967000 = (((1[&theta=0.00489492743700363]:0.035080306244646475,2[&theta=0.003271591149680531]:0.035080306244646475)[&theta=0.046248132791323136]:0.004857807114114529,((((3[&theta=6.790004075881773E-4]:9.569628943600184E-4,(10[&theta=3.440856955699988E-4]:5.435336605954449E-4,13[&theta=3.616977425705246E-4]:5.435336605954449E-4)[&theta=0.012839749464394394]:4.1342923376457355E-4)[&theta=0.43058561822214986]:0.008678968205885604,(6[&theta=5.635806519001121E-4]:8.209123339563881E-4,7[&theta=5.601545112197084E-4]:8.209123339563881E-4)[&theta=0.7291638842552436]:0.008815018766289234)[&theta=0.4129158753446014]:0.019089091682931894,12[&theta=0.004498556117266942]:0.028725022783177515)[&theta=0.020305225998719586]:0.002688875805007696,((4[&theta=5.575797882708996E-4]:7.907749328912501E-4,8[&theta=4.6643040048660193E-4]:7.907749328912501E-4)[&theta=0.1190053540050537]:0.010545006914623668,(5[&theta=4.6743119684713715E-4]:6.106629268950316E-4,9[&theta=4.048673869847302E-4]:6.106629268950316E-4)[&theta=0.05819149684333382]:0.010725118920619886)[&theta=0.18058121357539533]:0.020078116740670296)[&theta=0.30569689419973944]:0.008524214770575793)[&theta=0.02595094161198103]:0.04799073159380067,11[&theta=3.0508841506806386E-5]:0.08792884495256167)[&theta=0.015429453425354898]:0.0;
tree STATE_2967500 = (((1[&theta=0.005112013923960569]:0.035245800687474564,2[&theta=0.003271591149680531]:0.035245800687474564)[&theta=0.04289365668755559]:0.004880724248192844,((((3[&theta=6.790004075881773E-4]:9.61477451328387E-4,(10[&theta=3.481862551514935E-4]:5.460978286415058E-4,13[&theta=3.6549592319194127E-4]:5.460978286415058E-4)[&theta=0.014962590871035924]:4.153796226868811E-4)[&theta=0.367172557355774]:0.008719912004880374,(6[&theta=5.635806519001121E-4]:8.247850603907404E-4,7[&theta=5.614019033916552E-4]:8.247850603907404E-4)[&theta=0.637983885305752]:0.00885660439581802)[&theta=0.41615123600068626]:0.019179146158800196,12[&theta=0.005469011754555613]:0.028860535615008957)[&theta=0.019465694756049052]:0.002701560814086016,((4[&theta=5.588104563490605E-4]:7.945054834744917E-4,8[&theta=4.655200555907576E-4]:7.945054834744917E-4)[&theta=0.1190053540050537]:0.010594753916026208,(5[&theta=4.6743119684713715E-4]:6.135437831833854E-4,9[&theta=4.058005267583941E-4]:6.135437831833854E-4)[&theta=0.05834986582685877]:0.010775715616317315)[&theta=0.18058121357539533]:0.02017283702959427)[&theta=0.3414848953948825]:0.008564428506572436)[&theta=0.02595094161198103]:0.04821713210839824,11[&theta=4.8763860724144004E-5]:0.08834365704406565)[&theta=0.013525357308809915]:0.0;
tree STATE_2968000 = (((1[&theta=0.005852390373575327]:0.034902797153780765,2[&theta=0.0031944155240670184]:0.034902797153780765)[&theta=0.046434994934051274]:0.004833226230515235,((((3[&theta=6.773458003100575E-4]:9.521205873349483E-4,(10[&theta=3.472514696726114E-4]:5.407833377996759E-4,13[&theta=3.6642666627829555E-4]:5.407833377996759E-4)[&theta=0.019377783184539275]:4.1133724953527245E-4)[&theta=0.3142545061678653]:0.00863505194856632,(6[&theta=5.73698775752372E-4]:8.167584533983104E-4,7[&theta=5.554860991548175E-4]:8.167584533983104E-4)[&theta=0.6521237706788033]:0.008770414082502958)[&theta=0.4383314895366782]:0.018992499387344212,12[&theta=0.005218731093591161]:0.02857967192324548)[&theta=0.019423058896895874]:0.0026752698833184957,((4[&theta=5.588104563490605E-4]:7.867735499375783E-4,8[&theta=4.655200555907576E-4]:7.867735499375783E-4)[&theta=0.1190053540050537]:0.010491648355620976,(5[&theta=4.6743119684713715E-4]:6.075729247661286E-4,9[&theta=4.063945303464994E-4]:6.075729247661286E-4)[&theta=0.05641078699711833]:0.010670848980792425)[&theta=0.18602139054040093]:0.01997651990100542)[&theta=0.334643414128444]:0.008481081577732023)[&theta=0.025120829210095924]:0.04774789474181349,11[&theta=1.846392271169368E-5]:0.08748391812610949)[&theta=0.012577661502740627]:0.0;
tree STATE_2968500 = (((1[&theta=0.005287900565709919]:0.03494944114329824,2[&theta=0.0031453416379819046]:0.03494944114329824)[&theta=0.04044709844301208]:0.004839685339011281,((((3[&theta=6.51756914195101E-4]:9.533929983253726E-4,(10[&theta=3.472514696726114E-4]:5.415060389696829E-4,13[&theta=3.6642666627829555E-4]:5.415060389696829E-4)[&theta=0.017294580805471284]:4.118869593556897E-4)[&theta=0.3856127998167125]:0.008646591805122722,(6[&theta=5.73698775752372E-4]:8.178499668541165E-4,7[&theta=5.554860991548175E-4]:8.178499668541165E-4)[&theta=0.7362339120724845]:0.008782134836593979)[&theta=0.3402228321229358]:0.019017880904430958,12[&theta=0.004674684840799951]:0.028617865707879053)[&theta=0.019837318335112503]:0.002678845105666551,((4[&theta=5.376357401379973E-4]:7.878249916616963E-4,8[&theta=4.5831121844749375E-4]:7.878249916616963E-4)[&theta=0.11058748443296088]:0.01050566936183903,(5[&theta=4.6997776913491483E-4]:6.083848833323441E-4,9[&theta=4.063945303464994E-4]:6.083848833323441E-4)[&theta=0.05641078699711833]:0.010685109470168382)[&theta=0.19538492330041043]:0.020003216460044878)[&theta=0.28013034691646554]:0.008492415668763915)[&theta=0.025120829210095924]:0.04781170487978054,11[&theta=2.626454309453041E-5]:0.08760083136209006)[&theta=0.015003616199992423]:0.0;
tree STATE_2969000 = (((1[&theta=0.005082632847369305]:0.03494944114329824,2[&theta=0.0034349137682128596]:0.03494944114329824)[&theta=0.04210916655277582]:0.004720086727192527,((((3[&theta=6.895714062876804E-4]:9.533929983253726E-4,(10[&theta=3.472514696726114E-4]:5.415060389696829E-4,13[&theta=3.5779240691810637E-4]:5.415060389696829E-4)[&theta=0.012120121887205666]:4.118869593556897E-4)[&theta=0.36777706448881836]:0.008646591805122722,(6[&theta=5.73698775752372E-4]:8.178499668541165E-4,7[&theta=5.598359700791754E-4]:8.178499668541165E-4)[&theta=0.6995108150852458]:0.008782134836593979)[&theta=0.39580492612091944]:0.019017880904430958,12[&theta=0.005120960552936401]:0.028617865707879053)[&theta=0.01870984384470879]:0.002678845105666551,((4[&theta=5.376357401379973E-4]:7.878249916616963E-4,8[&theta=4.5831121844749375E-4]:7.878249916616963E-4)[&theta=0.12362617569604611]:0.01050566936183903,(5[&theta=4.6997776913491483E-4]:6.083848833323441E-4,9[&theta=4.063945303464994E-4]:6.083848833323441E-4)[&theta=0.05765370971807286]:0.010685109470168382)[&theta=0.18108759147934034]:0.020003216460044878)[&theta=0.4322534618846428]:0.008372817056945162)[&theta=0.025133524737855756]:0.04793130349159929,11[&theta=6.948185944818816E-5]:0.08760083136209006)[&theta=0.011585713542343511]:0.0;
tree STATE_2969500 = (((1[&theta=0.005366354756353395]:0.0361126524674338,2[&theta=0.0033855621604667835]:0.0361126524674338)[&theta=0.03156300432362486]:0.0044159757201601355,((((3[&theta=6.895714062876804E-4]:9.740400861823105E-4,(10[&theta=3.6679753555344055E-4]:5.532331261009164E-4,13[&theta=3.681081694564877E-4]:5.532331261009164E-4)[&theta=0.014304608637122988]:4.208069600813942E-4)[&theta=0.43817397459108925]:0.008833846107364327,(6[&theta=5.73698775752372E-4]:8.355616766622347E-4,7[&theta=5.598359700791754E-4]:8.355616766622347E-4)[&theta=0.5553900539700528]:0.008972324516884402)[&theta=0.3857318878485876]:0.0194297402935562,12[&theta=0.005120960552936401]:0.029237626487102836)[&theta=0.021288093431827332]:0.0027368593247230934,((4[&theta=5.713585761410947E-4]:8.04886467723826E-4,8[&theta=4.6410788134103277E-4]:8.04886467723826E-4)[&theta=0.12362617569604611]:0.010733184645348384,(5[&theta=4.69790304993227E-4]:6.215603274137038E-4,9[&theta=4.063945303464994E-4]:6.215603274137038E-4)[&theta=0.05948656509573774]:0.010916510785658506)[&theta=0.18108759147934034]:0.02043641469875372)[&theta=0.30156338198259497]:0.008554142375768008)[&theta=0.025133524737855756]:0.048969324366544775,11[&theta=3.60819278174913E-5]:0.08949795255413871)[&theta=0.013760110911907104]:0.0;
tree STATE_2970000 = (((1[&theta=0.005195433900126348]:0.0361126524674338,2[&theta=0.0032818093316789505]:0.0361126524674338)[&theta=0.03335016239986499]:0.0044159757201601355,((((3[&theta=6.755969213655301E-4]:9.740400861823105E-4,(10[&theta=3.6004981362056034E-4]:5.532331261009164E-4,13[&theta=3.6693257593248827E-4]:5.532331261009164E-4)[&theta=0.020144433899874442]:4.208069600813942E-4)[&theta=0.36430591476983787]:0.008308039566720332,(6[&theta=5.73698775752372E-4]:8.355616766622347E-4,7[&theta=5.598359700791754E-4]:8.355616766622347E-4)[&theta=0.7617507262746536]:0.008446517976240407)[&theta=0.3889424488375884]:0.019955546834200193,12[&theta=0.005108027640139594]:0.029237626487102836)[&theta=0.020610311924674142]:0.0027368593247230934,((4[&theta=5.417370355873737E-4]:8.04886467723826E-4,8[&theta=4.801711213902766E-4]:8.04886467723826E-4)[&theta=0.12237781335934905]:0.010733184645348384,(5[&theta=4.856264854812399E-4]:6.215603274137038E-4,9[&theta=4.17282611916416E-4]:6.215603274137038E-4)[&theta=0.057503255309642155]:0.010916510785658506)[&theta=0.18767718410046474]:0.02043641469875372)[&theta=0.3885787950497494]:0.008554142375768008)[&theta=0.02564329081378893]:0.048969324366544775,11[&theta=1.9035287510644273E-5]:0.08949795255413871)[&theta=0.012010152964104038]:0.0;
tree STATE_2970500 = (((1[&theta=0.005195433900126348]:0.035882158937511406,2[&theta=0.003287288143647172]:0.035882158937511406)[&theta=0.0387455280882916]:0.004387790201726971,((((3[&theta=6.761958098498651E-4]:9.678231532679383E-4,(10[&theta=3.6004981362056034E-4]:5.497020463437593E-4,13[&theta=3.6693257593248827E-4]:5.497020463437593E-4)[&theta=0.014389989015682293]:4.1812110692417896E-4)[&theta=0.4551793637848895]:0.008021072533352736,(6[&theta=5.73698775752372E-4]:8.302285995503988E-4,7[&theta=5.666552527937107E-4]:8.302285995503988E-4)[&theta=0.7415815419979207]:0.008158667087070274)[&theta=0.35414180244821797]:0.02006211798544062,12[&theta=0.005156123460868857]:0.029051013672061293)[&theta=0.02144307346746772]:0.002719390977106554,((4[&theta=5.564129486976824E-4]:7.997491789771815E-4,8[&theta=4.801711213902766E-4]:7.997491789771815E-4)[&theta=0.12208888951173087]:0.010664678749293085,(5[&theta=4.856264854812399E-4]:6.175931407315708E-4,9[&theta=4.148627047640697E-4]:6.175931407315708E-4)[&theta=0.057503255309642155]:0.010846834787538695)[&theta=0.1879204862839258]:0.02030597672089758)[&theta=0.2674555586713985]:0.00849954449007053)[&theta=0.02564329081378893]:0.05012814588640891,11[&theta=2.0777608146786037E-5]:0.09039809502564729)[&theta=0.0099237698161547]:0.0;
tree STATE_2971000 = (((1[&theta=0.005102791052575771]:0.03671421599819644,2[&theta=0.0031239964216836086]:0.03671421599819644)[&theta=0.036012048683348584]:0.004489536917260714,((((3[&theta=6.890385656576033E-4]:9.902656180475363E-4,(10[&theta=3.6004981362056034E-4]:5.624488676743784E-4,13[&theta=3.6693257593248827E-4]:5.624488676743784E-4)[&theta=0.015615838105517213]:4.2781675037315784E-4)[&theta=0.37971653872140737]:0.008207069982593894,(6[&theta=5.73698775752372E-4]:8.494804391468282E-4,7[&theta=5.666552527937107E-4]:8.494804391468282E-4)[&theta=0.5660440889508602]:0.008347855161494602)[&theta=0.4208572165126054]:0.020527330431301317,12[&theta=0.005156123460868857]:0.029724666031942747)[&theta=0.02066616787419472]:0.002782449848987848,((4[&theta=5.564129486976824E-4]:8.182942434562692E-4,8[&theta=4.6904705311052785E-4]:8.182942434562692E-4)[&theta=0.12592086524613297]:0.010911977727839505,(5[&theta=4.8679202137398586E-4]:6.319142615501718E-4,9[&theta=4.148627047640697E-4]:6.319142615501718E-4)[&theta=0.06257705311084029]:0.011098357709745604)[&theta=0.19256099969229654]:0.020776843909634822)[&theta=0.6120677727218163]:0.008696637034526555)[&theta=0.02564329081378893]:0.05129054745194661,11[&theta=2.8126562879247384E-5]:0.09249430036740376)[&theta=0.01416967874225184]:0.0;
tree STATE_2971500 = (((1[&theta=0.005634729015873483]:0.03671421599819644,2[&theta=0.003287612917631543]:0.03671421599819644)[&theta=0.03625016313515024]:0.004489536917260714,((((3[&theta=6.967793667207521E-4]:9.902656180475363E-4,(10[&theta=3.6004981362056034E-4]:5.624488676743784E-4,13[&theta=3.8231267099919083E-4]:5.624488676743784E-4)[&theta=0.015573035582524172]:4.2781675037315784E-4)[&theta=0.35242601238878685]:0.008702874593627724,(6[&theta=5.73698775752372E-4]:8.494804391468282E-4,7[&theta=5.739736258415079E-4]:8.494804391468282E-4)[&theta=0.6961620602747979]:0.008843659772528432)[&theta=0.38356858700354973]:0.020031525820267487,12[&theta=0.005156123460868857]:0.029724666031942747)[&theta=0.02066616787419472]:0.002782449848987848,((4[&theta=5.579759877623289E-4]:8.182942434562692E-4,8[&theta=4.6904705311052785E-4]:8.182942434562692E-4)[&theta=0.11530680101931962]:0.010911977727839505,(5[&theta=4.8705602204944455E-4]:6.319142615501718E-4,9[&theta=4.148627047640697E-4]:6.319142615501718E-4)[&theta=0.061686992899974945]:0.011098357709745604)[&theta=0.19256099969229654]:0.020776843909634822)[&theta=0.2810995251018352]:0.008696637034526555)[&theta=0.02590943800820791]:0.05129054745194661,11[&theta=4.293694242339399E-5]:0.09249430036740376)[&theta=0.011118589169864202]:0.0;
tree STATE_2972000 = (((1[&theta=0.0057546458010854186]:0.03671421599819644,2[&theta=0.003287612917631543]:0.03671421599819644)[&theta=0.03541675860126926]:0.004489536917260714,((((3[&theta=6.967793667207521E-4]:9.902656180475363E-4,(10[&theta=3.725435748731787E-4]:5.624488676743784E-4,13[&theta=3.8231267099919083E-4]:5.624488676743784E-4)[&theta=0.012519817168144426]:4.2781675037315784E-4)[&theta=0.4776320352403393]:0.008702874593627724,(6[&theta=5.797619066325317E-4]:8.494804391468282E-4,7[&theta=5.748287475040253E-4]:8.494804391468282E-4)[&theta=0.6332277660807922]:0.008843659772528432)[&theta=0.3969347344944393]:0.020031525820267487,12[&theta=0.005021013307994888]:0.029724666031942747)[&theta=0.02066616787419472]:0.002782449848987848,((4[&theta=5.798211487270068E-4]:8.182942434562692E-4,8[&theta=4.896326653797677E-4]:8.182942434562692E-4)[&theta=0.1339645375654217]:0.010911977727839505,(5[&theta=4.8705602204944455E-4]:6.319142615501718E-4,9[&theta=4.148627047640697E-4]:6.319142615501718E-4)[&theta=0.061686992899974945]:0.011098357709745604)[&theta=0.18661821285864325]:0.020776843909634822)[&theta=0.3725712992089203]:0.008696637034526555)[&theta=0.026456952166150908]:0.05129054745194661,11[&theta=7.080871113279422E-5]:0.09249430036740376)[&theta=0.012506950072241332]:0.0;
tree STATE_2972500 = (((1[&theta=0.0057546458010854186]:0.03709914874944819,2[&theta=0.0031443155821330253]:0.03709914874944819)[&theta=0.036958972832620236]:0.004536607779334748,((((3[&theta=7.030893934563517E-4]:0.0010006481267968387,(10[&theta=3.679578702349836E-4]:5.683459019480495E-4,13[&theta=3.8231267099919083E-4]:5.683459019480495E-4)[&theta=0.01435216575839308]:4.323022248487892E-4)[&theta=0.39840509394285406]:0.008794120487623899,(6[&theta=5.954025255444819E-4]:8.583868758957811E-4,7[&theta=5.77958571564786E-4]:8.583868758957811E-4)[&theta=0.4901026623363919]:0.008936381738524957)[&theta=0.4429440650467757]:0.02024154774600178,12[&theta=0.0052804557435658615]:0.03003631636042252)[&theta=0.01935241831779711]:0.0028116226379599346,((4[&theta=5.882190633161765E-4]:8.268737063673815E-4,8[&theta=4.896326653797677E-4]:8.268737063673815E-4)[&theta=0.10729704189922973]:0.011026385117298166,(5[&theta=4.8705602204944455E-4]:6.385396105775261E-4,9[&theta=4.148627047640697E-4]:6.385396105775261E-4)[&theta=0.061686992899974945]:0.011214719213088021)[&theta=0.18594613005439317]:0.020994680174716906)[&theta=0.3500284230921508]:0.008787817530400484)[&theta=0.026456952166150908]:0.051828306764166616,11[&theta=2.849052433953397E-5]:0.09346406329294955)[&theta=0.012283750382317533]:0.0;
tree STATE_2973000 = (((1[&theta=0.0057546458010854186]:0.03710763233053069,2[&theta=0.0034426590859317745]:0.03710763233053069)[&theta=0.036110192943724646]:0.004537645179955321,((((3[&theta=7.030893934563517E-4]:0.0010008769482066253,(10[&theta=3.7211223822804766E-4]:5.684758674244718E-4,13[&theta=3.8231267099919083E-4]:5.684758674244718E-4)[&theta=0.01435216575839308]:4.3240108078215355E-4)[&theta=0.44924871973159086]:0.008796131467301892,(6[&theta=5.954025255444819E-4]:8.585831659700088E-4,7[&theta=5.747833119176754E-4]:8.585831659700088E-4)[&theta=0.771320210453058]:0.00893842524953851)[&theta=0.4482892868862137]:0.0202461764455091,12[&theta=0.00541527387220086]:0.03004318486101762)[&theta=0.01932154183731399]:0.002812265580707317,((4[&theta=5.722529109992003E-4]:8.270627902242734E-4,8[&theta=4.998023627002682E-4]:8.270627902242734E-4)[&theta=0.12207299897613423]:0.01102890655607352,(5[&theta=4.8705602204944455E-4]:6.386856274739597E-4,9[&theta=4.2329316343062406E-4]:6.386856274739597E-4)[&theta=0.06085933850331127]:0.011217283718823834)[&theta=0.19272215231199016]:0.020999481095427142)[&theta=0.28827472420247285]:0.008789827068761073)[&theta=0.02636897592799376]:0.05184015850895386,11[&theta=1.3161083165359573E-4]:0.09348543601943987)[&theta=0.015095138428642286]:0.0;
tree STATE_2973500 = (((1[&theta=0.0056897834610171545]:0.03666596090982089,2[&theta=0.003241542655603344]:0.03666596090982089)[&theta=0.03220951945929157]:0.004483636123935361,((((3[&theta=6.871097991594483E-4]:9.889640689441455E-4,(10[&theta=3.5846158695159656E-4]:5.617096167036458E-4,13[&theta=3.800355187275483E-4]:5.617096167036458E-4)[&theta=0.014021203207602634]:4.272544522404997E-4)[&theta=0.44924871973159086]:0.008691436027633084,(6[&theta=5.954025255444819E-4]:8.483639301175642E-4,7[&theta=5.747833119176754E-4]:8.483639301175642E-4)[&theta=0.5194724006473104]:0.008832036166459665)[&theta=0.4114591649364856]:0.020005197516026932,12[&theta=0.004837446313922344]:0.029685597612604163)[&theta=0.020380343825058368]:0.002778792754325389,((4[&theta=5.606718999941086E-4]:8.172187237982402E-4,8[&theta=4.998023627002682E-4]:8.172187237982402E-4)[&theta=0.11211975364477077]:0.010897635641666814,(5[&theta=4.82930486944463E-4]:6.310837091957821E-4,9[&theta=4.149684279588184E-4]:6.310837091957821E-4)[&theta=0.06085933850331127]:0.011083770656269271)[&theta=0.18545980026752554]:0.020749536001464498)[&theta=0.351387772329291]:0.008685206666826699)[&theta=0.02509737078653593]:0.051223134058174434,11[&theta=7.776572104313836E-5]:0.09237273109193068)[&theta=0.012024606303353481]:0.0;
tree STATE_2974000 = (((1[&theta=0.0054287641147131175]:0.03666596090982089,2[&theta=0.003369557669674281]:0.03666596090982089)[&theta=0.040028778640241534]:0.004483636123935361,((((3[&theta=6.857003816859985E-4]:9.889640689441455E-4,(10[&theta=3.576179328840208E-4]:5.617096167036458E-4,13[&theta=3.800355187275483E-4]:5.617096167036458E-4)[&theta=0.012010515995317049]:4.272544522404997E-4)[&theta=0.359510012018947]:0.008691436027633084,(6[&theta=5.9360892191807E-4]:8.483639301175642E-4,7[&theta=5.899238931519745E-4]:8.483639301175642E-4)[&theta=0.8720752293263954]:0.008832036166459665)[&theta=0.38975651606357775]:0.020005197516026932,12[&theta=0.005076298543119109]:0.029685597612604163)[&theta=0.02105741248773283]:0.002778792754325389,((4[&theta=5.606718999941086E-4]:8.172187237982402E-4,8[&theta=4.998023627002682E-4]:8.172187237982402E-4)[&theta=0.11302818058706762]:0.010897635641666814,(5[&theta=4.7933754013208715E-4]:6.310837091957821E-4,9[&theta=4.1108183128933754E-4]:6.310837091957821E-4)[&theta=0.06085933850331127]:0.011083770656269271)[&theta=0.1790902207554681]:0.020749536001464498)[&theta=0.29143467625845154]:0.008685206666826699)[&theta=0.026070034242866046]:0.051223134058174434,11[&theta=9.196366783663567E-5]:0.09237273109193068)[&theta=0.010082292763385814]:0.0;
tree STATE_2974500 = (((1[&theta=0.005570677183130494]:0.036749349537455574,2[&theta=0.003169651070719972]:0.036749349537455574)[&theta=0.027148036811320077]:0.004493833163748608,((((3[&theta=6.857003816859985E-4]:9.91213249231336E-4,(10[&theta=3.576179328840208E-4]:5.629871011307232E-4,13[&theta=3.6591512995120276E-4]:5.629871011307232E-4)[&theta=0.013393542428063942]:4.282261481006128E-4)[&theta=0.390844049349545]:0.008711202778715961,(6[&theta=5.9360892191807E-4]:8.50293346451184E-4,7[&theta=5.814220193702168E-4]:8.50293346451184E-4)[&theta=0.7055410764823428]:0.008852122681496113)[&theta=0.4611820660516462]:0.02005069491811399,12[&theta=0.005076298543119109]:0.029753110946061288)[&theta=0.01889606616515789]:0.0027851125045382404,((4[&theta=5.606718999941086E-4]:8.190773072408645E-4,8[&theta=4.804217033893087E-4]:8.190773072408645E-4)[&theta=0.12444141734349884]:0.010922419906365522,(5[&theta=4.7933754013208715E-4]:6.325189696697099E-4,9[&theta=4.1527578310344336E-4]:6.325189696697099E-4)[&theta=0.06085933850331127]:0.011108978243936677)[&theta=0.18746663453171533]:0.020796726236993142)[&theta=0.44879431593356184]:0.008704959250604653)[&theta=0.026070034242866046]:0.05133962976008073,11[&theta=4.980364985030636E-5]:0.09258281246128491)[&theta=0.012500847150260631]:0.0;
tree STATE_2975000 = (((1[&theta=0.0054192474726163205]:0.03645046307844145,2[&theta=0.0033190963177594118]:0.03645046307844145)[&theta=0.037093799765587826]:0.004457284329589133,((((3[&theta=6.985507584017802E-4]:9.831516040071482E-4,(10[&theta=3.576179328840208E-4]:5.584082657704922E-4,13[&theta=3.723379588123762E-4]:5.584082657704922E-4)[&theta=0.013891808563136036]:4.247433382366559E-4)[&theta=0.40552330116182694]:0.00864035361852523,(6[&theta=5.918683809645528E-4]:8.433778181318315E-4,7[&theta=5.814220193702168E-4]:8.433778181318315E-4)[&theta=0.7682081275264573]:0.008780127404400546)[&theta=0.4116429813899745]:0.01988762043434008,12[&theta=0.005076298543119109]:0.02951112565687246)[&theta=0.020648636335484076]:0.002762460881450629,((4[&theta=5.606718999941086E-4]:8.124156623654762E-4,8[&theta=4.8521472125168314E-4]:8.124156623654762E-4)[&theta=0.1141965307004136]:0.010833586676641235,(5[&theta=4.878711810900606E-4]:6.273746240558874E-4,9[&theta=4.1527578310344336E-4]:6.273746240558874E-4)[&theta=0.056489068652405515]:0.011018627714950824)[&theta=0.18746663453171533]:0.020627584199316377)[&theta=0.2988823535294186]:0.008634160869707495)[&theta=0.025856820817083674]:0.050922078964237484,11[&theta=1.1042847029197696E-4]:0.09182982637226807)[&theta=0.01395934307757221]:0.0;
tree STATE_2975500 = (((1[&theta=0.005636526265408534]:0.036015409219219426,2[&theta=0.003072392608478871]:0.036015409219219426)[&theta=0.040802317232051744]:0.004579947446270105,((((3[&theta=6.768605427706042E-4]:9.756437973185325E-4,(10[&theta=3.576179328840208E-4]:5.54143998392356E-4,13[&theta=3.6572176605860967E-4]:5.54143998392356E-4)[&theta=0.0156664637954856]:4.214997989261765E-4)[&theta=0.32872953027286916]:0.008574371826475285,(6[&theta=5.851248821859716E-4]:8.369373896178641E-4,7[&theta=5.761003876468693E-4]:8.369373896178641E-4)[&theta=0.690877340232673]:0.008713078234175954)[&theta=0.43199951918200075]:0.019735749238576357,12[&theta=0.005076298543119109]:0.029285764862370174)[&theta=0.020123658891753757]:0.002741365434727805,((4[&theta=5.507644268773304E-4]:8.062116753923751E-4,8[&theta=4.682759738936499E-4]:8.062116753923751E-4)[&theta=0.13581011442749993]:0.010750856328461898,(5[&theta=4.878711810900606E-4]:6.225836972247083E-4,9[&theta=4.0844069985603666E-4]:6.225836972247083E-4)[&theta=0.0558882825353893]:0.010934484306629565)[&theta=0.18746663453171533]:0.020470062293243704)[&theta=0.2717330092057277]:0.008568226368391552)[&theta=0.025856820817083674]:0.05053321408979932,11[&theta=1.476363683418185E-5]:0.09112857075528885)[&theta=0.011434116308035713]:0.0;
tree STATE_2976000 = (((1[&theta=0.005449354487698857]:0.036015409219219426,2[&theta=0.0034070731471089874]:0.036015409219219426)[&theta=0.03940485272931244]:0.004579947446270105,((((3[&theta=6.881456919121619E-4]:9.756437973185325E-4,(10[&theta=3.576179328840208E-4]:5.54143998392356E-4,13[&theta=3.6572176605860967E-4]:5.54143998392356E-4)[&theta=0.016970025786638122]:4.214997989261765E-4)[&theta=0.41379622144501976]:0.008574371826475285,(6[&theta=5.738063281685856E-4]:8.369373896178641E-4,7[&theta=5.689723800681762E-4]:8.369373896178641E-4)[&theta=0.653217927313004]:0.008713078234175954)[&theta=0.3952408711313369]:0.019735749238576357,12[&theta=0.005252068677432252]:0.029285764862370174)[&theta=0.0208354426745714]:0.002741365434727805,((4[&theta=5.507644268773304E-4]:8.062116753923751E-4,8[&theta=4.66689976719217E-4]:8.062116753923751E-4)[&theta=0.11485049520719492]:0.010750856328461898,(5[&theta=4.995558295122326E-4]:6.225836972247083E-4,9[&theta=4.113685560445217E-4]:6.225836972247083E-4)[&theta=0.05647326814852611]:0.010934484306629565)[&theta=0.19027209881054488]:0.020470062293243704)[&theta=0.32042400747077693]:0.008568226368391552)[&theta=0.025856820817083674]:0.05053321408979932,11[&theta=3.415439223097899E-5]:0.09112857075528885)[&theta=0.011183717638004076]:0.0;
tree STATE_2976500 = (((1[&theta=0.005281819286651802]:0.03596609971457701,2[&theta=0.0030977574917025364]:0.03596609971457701)[&theta=0.03832688683021656]:0.004573676937486233,((((3[&theta=6.881456919121619E-4]:9.7430802151045E-4,(10[&theta=3.5664053503280883E-4]:5.533853074138646E-4,13[&theta=3.6572176605860967E-4]:5.533853074138646E-4)[&theta=0.016504738352516504]:4.2092271409658536E-4)[&theta=0.36617828573731276]:0.008562632461671462,(6[&theta=5.738063281685856E-4]:8.357915198639602E-4,7[&theta=5.689723800681762E-4]:8.357915198639602E-4)[&theta=0.8834418376678667]:0.008701148963317952)[&theta=0.3952408711313369]:0.01970872858159096,12[&theta=0.005006142514780725]:0.029245669064772873)[&theta=0.0211639831522471]:0.0027376121698181287,((4[&theta=5.507644268773304E-4]:8.051078729030418E-4,8[&theta=4.771859964403016E-4]:8.051078729030418E-4)[&theta=0.10733750387785305]:0.010736137089904547,(5[&theta=4.918400833157621E-4]:6.217313039193391E-4,9[&theta=4.029007907541926E-4]:6.217313039193391E-4)[&theta=0.05621631109643608]:0.01091951365888825)[&theta=0.19076163042141986]:0.020442036271783412)[&theta=0.37430749541911895]:0.008556495417472242)[&theta=0.02631562573565167]:0.05046402793285216,11[&theta=4.4766876209961755E-5]:0.0910038045849154)[&theta=0.012181426888765985]:0.0;
tree STATE_2977000 = (((1[&theta=0.004947571117271927]:0.03596609971457701,2[&theta=0.003466697670449011]:0.03596609971457701)[&theta=0.03229204722496424]:0.004573676937486233,((((3[&theta=6.881456919121619E-4]:9.7430802151045E-4,(10[&theta=3.5664053503280883E-4]:5.533853074138646E-4,13[&theta=3.7342571168742154E-4]:5.533853074138646E-4)[&theta=0.012975741645358264]:4.2092271409658536E-4)[&theta=0.39834937685330346]:0.008562632461671462,(6[&theta=5.803431016271442E-4]:8.357915198639602E-4,7[&theta=5.689723800681762E-4]:8.357915198639602E-4)[&theta=0.913678967941943]:0.008701148963317952)[&theta=0.4233428890863876]:0.019679672700063326,12[&theta=0.005006142514780725]:0.029216613183245237)[&theta=0.021958029272591162]:0.0028958081446511415,((4[&theta=5.507644268773304E-4]:8.051078729030418E-4,8[&theta=4.7054608480904533E-4]:8.051078729030418E-4)[&theta=0.11407794007127847]:0.010736137089904547,(5[&theta=4.7751985248060676E-4]:6.217313039193391E-4,9[&theta=4.0730652965101176E-4]:6.217313039193391E-4)[&theta=0.059095190433112545]:0.01091951365888825)[&theta=0.209359583161228]:0.02057117636508879)[&theta=0.36594634768516215]:0.008427355324166864)[&theta=0.025726700626978082]:0.05046402793285216,11[&theta=3.788531470422284E-5]:0.0910038045849154)[&theta=0.014129411210116741]:0.0;
tree STATE_2977500 = (((1[&theta=0.005142239000837776]:0.03596609971457701,2[&theta=0.0033584879972087048]:0.03596609971457701)[&theta=0.03216319495489536]:0.004573676937486233,((((3[&theta=6.881456919121619E-4]:9.7430802151045E-4,(10[&theta=3.572904428350884E-4]:5.533853074138646E-4,13[&theta=3.7342571168742154E-4]:5.533853074138646E-4)[&theta=0.013054776109195473]:4.2092271409658536E-4)[&theta=0.37123474220528546]:0.008562632461671462,(6[&theta=5.79219766011955E-4]:8.357915198639602E-4,7[&theta=5.689723800681762E-4]:8.357915198639602E-4)[&theta=0.5671280763425514]:0.008701148963317952)[&theta=0.4233428890863876]:0.019679672700063326,12[&theta=0.00497580345967254]:0.029216613183245237)[&theta=0.019879596494295913]:0.0028958081446511415,((4[&theta=5.507644268773304E-4]:8.051078729030418E-4,8[&theta=4.7054608480904533E-4]:8.051078729030418E-4)[&theta=0.1127360650247655]:0.010736137089904547,(5[&theta=4.755447004695588E-4]:6.217313039193391E-4,9[&theta=4.087573402634459E-4]:6.217313039193391E-4)[&theta=0.06021402677470757]:0.01091951365888825)[&theta=0.19242090858011196]:0.02057117636508879)[&theta=0.3196399378813164]:0.008427355324166864)[&theta=0.025726700626978082]:0.05046402793285216,11[&theta=3.379321543902741E-5]:0.0910038045849154)[&theta=0.010743675357075301]:0.0;
tree STATE_2978000 = (((1[&theta=0.0053632842461597795]:0.03519114743292874,2[&theta=0.00292713994259597]:0.03519114743292874)[&theta=0.03659848487517121]:0.004475129099206436,((((3[&theta=6.775744382879385E-4]:9.533148576620019E-4,(10[&theta=3.495919977414172E-4]:5.414616568091483E-4,13[&theta=3.717263129160605E-4]:5.414616568091483E-4)[&theta=0.015107323795293358]:4.1185320085285356E-4)[&theta=0.40174087363804817]:0.008378135626714446,(6[&theta=5.676326793621925E-4]:8.177829353791003E-4,7[&theta=5.477807823825855E-4]:8.177829353791003E-4)[&theta=0.8211445552319259]:0.008513667548997348)[&theta=0.41146494420512814]:0.01925563986408628,12[&theta=0.004868591104852098]:0.02858709034846273)[&theta=0.02242400488858482]:0.0028334129128433534,((4[&theta=5.388972477101019E-4]:7.877604210516996E-4,8[&theta=4.6040734958511896E-4]:7.877604210516996E-4)[&theta=0.10997299711342234]:0.010504808310861596,(5[&theta=4.6529826136219946E-4]:6.083350197415145E-4,9[&theta=3.9673522365810425E-4]:6.083350197415145E-4)[&theta=0.05891661065768065]:0.010684233712171781)[&theta=0.19013404548669355]:0.020127934529392787)[&theta=0.4471463841972739]:0.008245773270829093)[&theta=0.025172374038652513]:0.0493766925281773,11[&theta=1.643344800865186E-5]:0.08904296906031248)[&theta=0.012277141405216727]:0.0;
tree STATE_2978500 = (((1[&theta=0.005292976675076834]:0.035162657293499044,2[&theta=0.0031172630454400097]:0.035162657293499044)[&theta=0.0341365754344828]:0.004471506112708336,((((3[&theta=6.679111819589505E-4]:9.525430705735885E-4,(10[&theta=3.511451648686245E-4]:5.41023298891785E-4,13[&theta=3.396408097364323E-4]:5.41023298891785E-4)[&theta=0.014569954111520842]:4.115197716818035E-4)[&theta=0.3534053756838244]:0.008371352834177746,(6[&theta=5.737718904603E-4]:8.171208725720667E-4,7[&theta=5.647660259553551E-4]:8.171208725720667E-4)[&theta=0.728007107682202]:0.008506775032179269)[&theta=0.42142735815038235]:0.01924005083376036,12[&theta=0.0048731870845099496]:0.028563946738511696)[&theta=0.020986161187859304]:0.0028311190311476053,((4[&theta=5.394059699943946E-4]:7.871226639488449E-4,8[&theta=4.631130627832686E-4]:7.871226639488449E-4)[&theta=0.10900630008530598]:0.010496303801196797,(5[&theta=4.657375057550841E-4]:6.078425223154094E-4,9[&theta=4.0840086390535617E-4]:6.078425223154094E-4)[&theta=0.0600315635794539]:0.010675583942830233)[&theta=0.17785200835468207]:0.020111639304513658)[&theta=0.3093194675637034]:0.008239097636548079)[&theta=0.025081623571118927]:0.04933671801875313,11[&theta=7.529398183718748E-5]:0.08897088142496051)[&theta=0.006621022527601344]:0.0;
tree STATE_2979000 = (((1[&theta=0.005292976675076834]:0.035162657293499044,2[&theta=0.0031188874259936226]:0.035162657293499044)[&theta=0.04086362203775075]:0.004471506112708336,((((3[&theta=6.679111819589505E-4]:9.525430705735885E-4,(10[&theta=3.588886313107656E-4]:5.41023298891785E-4,13[&theta=3.556627108357161E-4]:5.41023298891785E-4)[&theta=0.014881029857445813]:4.115197716818035E-4)[&theta=0.44987078791072826]:0.008371352834177746,(6[&theta=5.682369280217398E-4]:8.171208725720667E-4,7[&theta=5.647660259553551E-4]:8.171208725720667E-4)[&theta=0.6441495790743521]:0.008506775032179269)[&theta=0.37882206160384657]:0.01924005083376036,12[&theta=0.005073385629765089]:0.028563946738511696)[&theta=0.020875206380511074]:0.0028311190311476053,((4[&theta=5.394059699943946E-4]:7.871226639488449E-4,8[&theta=4.631130627832686E-4]:7.871226639488449E-4)[&theta=0.11615333113777523]:0.010496303801196797,(5[&theta=4.7764301676518465E-4]:6.078425223154094E-4,9[&theta=3.813582742749594E-4]:6.078425223154094E-4)[&theta=0.05713100503538705]:0.010675583942830233)[&theta=0.1815727312396523]:0.020111639304513658)[&theta=0.356058369661582]:0.008239097636548079)[&theta=0.02602997185376295]:0.04933671801875313,11[&theta=1.892085473951087E-5]:0.08897088142496051)[&theta=0.013365323906468852]:0.0;
tree STATE_2979500 = (((1[&theta=0.005472522740737596]:0.035162657293499044,2[&theta=0.002885350154421487]:0.035162657293499044)[&theta=0.040134370326460146]:0.004471506112708336,((((3[&theta=6.679111819589505E-4]:9.525430705735885E-4,(10[&theta=3.454402478080678E-4]:5.41023298891785E-4,13[&theta=3.556627108357161E-4]:5.41023298891785E-4)[&theta=0.02152653932630218]:4.115197716818035E-4)[&theta=0.3837317911969433]:0.008371352834177746,(6[&theta=5.732794348927332E-4]:8.171208725720667E-4,7[&theta=5.545403662500148E-4]:8.171208725720667E-4)[&theta=0.9761890451119803]:0.008506775032179269)[&theta=0.4092242616689687]:0.01924005083376036,12[&theta=0.004660366838204201]:0.028563946738511696)[&theta=0.020735345024793565]:0.0028311190311476053,((4[&theta=5.479305962722964E-4]:7.871226639488449E-4,8[&theta=4.5572540525985706E-4]:7.871226639488449E-4)[&theta=0.11993103763142499]:0.010496303801196797,(5[&theta=4.7188393399461454E-4]:6.078425223154094E-4,9[&theta=4.1165204771928326E-4]:6.078425223154094E-4)[&theta=0.05752394275094811]:0.010675583942830233)[&theta=0.1815727312396523]:0.020111639304513658)[&theta=0.3316891119109304]:0.008239097636548079)[&theta=0.02602997185376295]:0.04933671801875313,11[&theta=4.466567658863792E-5]:0.08897088142496051)[&theta=0.013370343693985173]:0.0;
tree STATE_2980000 = (((1[&theta=0.005303289995536476]:0.03482717398505389,2[&theta=0.0034577445467689066]:0.03482717398505389)[&theta=0.04773490666018141]:0.0050841810567349086,((((3[&theta=6.883773886050698E-4]:9.592049236064869E-4,(10[&theta=3.454402478080678E-4]:5.448070833902861E-4,13[&theta=3.607410772182879E-4]:5.448070833902861E-4)[&theta=0.016646551420536202]:4.143978402162008E-4)[&theta=0.3512701780689399]:0.00842990002641573,(6[&theta=5.732794348927332E-4]:8.228356159063612E-4,7[&theta=5.707267567673272E-4]:8.228356159063612E-4)[&theta=0.6388291143720274]:0.008566269334115854)[&theta=0.4126163298111609]:0.019374611038920245,12[&theta=0.0048123370955007365]:0.02876371598894246)[&theta=0.021064609646345704]:0.0028509191845336214,((4[&theta=5.479305962722964E-4]:7.926276071562247E-4,8[&theta=4.612133043256206E-4]:7.926276071562247E-4)[&theta=0.11722997428874582]:0.010569712380265163,(5[&theta=4.716236984069364E-4]:6.12093624103776E-4,9[&theta=4.06643869144342E-4]:6.12093624103776E-4)[&theta=0.05752394275094811]:0.010750246363317612)[&theta=0.18309251501535814]:0.020252295186054696)[&theta=0.33364716662820504]:0.008296719868312714)[&theta=0.02602997185376295]:0.049681766945904086,11[&theta=2.9056423909080392E-5]:0.08959312198769288)[&theta=0.013727109966161463]:0.0;
tree STATE_2980500 = (((1[&theta=0.005480735348866302]:0.03489230785323607,2[&theta=0.0034577445467689066]:0.03489230785323607)[&theta=0.045660784710186385]:0.005093689504905463,((((3[&theta=6.836559953116478E-4]:9.609988310616452E-4,(10[&theta=3.5778601814320815E-4]:5.458259829647818E-4,13[&theta=3.607410772182879E-4]:5.458259829647818E-4)[&theta=0.018410260106507936]:4.1517284809686336E-4)[&theta=0.35712656639134976]:0.008445665646599128,(6[&theta=5.732794348927332E-4]:8.243744851400536E-4,7[&theta=5.707267567673272E-4]:8.243744851400536E-4)[&theta=0.5157183634356782]:0.00858228999252072)[&theta=0.3875580814875345]:0.019410845485103894,12[&theta=0.0049828319464419405]:0.028817509962764668)[&theta=0.021561077749016506]:0.002856250980746638,((4[&theta=5.479305962722964E-4]:7.941099812961485E-4,8[&theta=4.821628981337769E-4]:7.941099812961485E-4)[&theta=0.11510752397472623]:0.010589479882882379,(5[&theta=4.7726516144638343E-4]:6.13238363135563E-4,9[&theta=4.06643869144342E-4]:6.13238363135563E-4)[&theta=0.06050238634541423]:0.010770351501042963)[&theta=0.18309251501535814]:0.02029017107933278)[&theta=0.305541241092392]:0.008312236414630227)[&theta=0.02602997185376295]:0.04977468191111777,11[&theta=5.88520572201266E-5]:0.0897606792692593)[&theta=0.01019136627541164]:0.0;
tree STATE_2981000 = (((1[&theta=0.005480735348866302]:0.03552524568726019,2[&theta=0.0031786595848348523]:0.03552524568726019)[&theta=0.03977174230005395]:0.005186087772626455,((((3[&theta=6.836559953116478E-4]:9.784311121589662E-4,(10[&theta=3.5778601814320815E-4]:5.557271312885025E-4,13[&theta=3.6298163354113683E-4]:5.557271312885025E-4)[&theta=0.013992046001521343]:4.227039808704637E-4)[&theta=0.46010778958558796]:0.00859886793243631,(6[&theta=5.732794348927332E-4]:8.39328434395689E-4,7[&theta=5.764162889592118E-4]:8.39328434395689E-4)[&theta=0.8676038689903987]:0.008737970610199586)[&theta=0.40876284263703183]:0.0197629534210305,12[&theta=0.005243163582088245]:0.029340252465625775)[&theta=0.020406701085436053]:0.0029080626670583316,((4[&theta=5.479305962722964E-4]:8.085149399378254E-4,8[&theta=4.77492242506225E-4]:8.085149399378254E-4)[&theta=0.11861997193486548]:0.01078157042870427,(5[&theta=4.7726516144638343E-4]:6.243623553614749E-4,9[&theta=3.9278041979912766E-4]:6.243623553614749E-4)[&theta=0.06050238634541423]:0.010965723013280622)[&theta=0.18309251501535814]:0.02065822976404201)[&theta=0.37579058642629204]:0.008463018327202539)[&theta=0.025537495267763805]:0.05067758232947288,11[&theta=5.364631296685125E-5]:0.09138891578935952)[&theta=0.014227409310003053]:0.0;
tree STATE_2981500 = (((1[&theta=0.005480735348866302]:0.03552524568726019,2[&theta=0.00331545386062903]:0.03552524568726019)[&theta=0.041071603340417366]:0.005186087772626455,((((3[&theta=6.774254774424715E-4]:9.784311121589662E-4,(10[&theta=3.5778601814320815E-4]:5.557271312885025E-4,13[&theta=3.686584487823237E-4]:5.557271312885025E-4)[&theta=0.017238313696312967]:4.227039808704637E-4)[&theta=0.43142424446825817]:0.00859886793243631,(6[&theta=5.732794348927332E-4]:8.39328434395689E-4,7[&theta=5.764162889592118E-4]:8.39328434395689E-4)[&theta=0.8362259262269678]:0.008737970610199586)[&theta=0.3807556032935123]:0.0197629534210305,12[&theta=0.005096469160733609]:0.029340252465625775)[&theta=0.021629143447235925]:0.0029080626670583316,((4[&theta=5.678550965126784E-4]:8.085149399378254E-4,8[&theta=4.970878574301845E-4]:8.085149399378254E-4)[&theta=0.12328114411919965]:0.01078157042870427,(5[&theta=4.8031643645130945E-4]:6.243623553614749E-4,9[&theta=4.2870402416193804E-4]:6.243623553614749E-4)[&theta=0.06050238634541423]:0.010965723013280622)[&theta=0.17402743064541604]:0.02065822976404201)[&theta=0.28324362796247615]:0.008463018327202539)[&theta=0.025537495267763805]:0.05067758232947288,11[&theta=5.442618545710174E-5]:0.09138891578935952)[&theta=0.011044970535284313]:0.0;
tree STATE_2982000 = (((1[&theta=0.0054631955575025724]:0.03552524568726019,2[&theta=0.0031345431268811285]:0.03552524568726019)[&theta=0.042948832755310785]:0.005186087772626455,((((3[&theta=6.941137044105744E-4]:9.784311121589662E-4,(10[&theta=3.6253574380902363E-4]:5.557271312885025E-4,13[&theta=3.686584487823237E-4]:5.557271312885025E-4)[&theta=0.016648436357562055]:4.227039808704637E-4)[&theta=0.42073617765956833]:0.00859886793243631,(6[&theta=5.732794348927332E-4]:8.39328434395689E-4,7[&theta=5.66826329994199E-4]:8.39328434395689E-4)[&theta=0.9053641615519435]:0.008737970610199586)[&theta=0.3764548914310612]:0.0197629534210305,12[&theta=0.005156107995991853]:0.029340252465625775)[&theta=0.01939063408901244]:0.0029080626670583316,((4[&theta=5.521733509247321E-4]:8.085149399378254E-4,8[&theta=4.6738303846235356E-4]:8.085149399378254E-4)[&theta=0.12328114411919965]:0.01078157042870427,(5[&theta=4.8457786120921823E-4]:6.243623553614749E-4,9[&theta=3.8603532323690877E-4]:6.243623553614749E-4)[&theta=0.06050238634541423]:0.010965723013280622)[&theta=0.20474456384963488]:0.02065822976404201)[&theta=0.21582121023076917]:0.008463018327202539)[&theta=0.025537495267763805]:0.05067758232947288,11[&theta=2.9972189182397704E-5]:0.09138891578935952)[&theta=0.010654887287469912]:0.0;
tree STATE_2982500 = (((1[&theta=0.00544352744989301]:0.03533438784668893,2[&theta=0.003032542985640971]:0.03533438784668893)[&theta=0.049368535068712395]:0.005376945613197716,((((3[&theta=6.941137044105744E-4]:9.784311121589662E-4,(10[&theta=3.6275539946338845E-4]:5.557271312885025E-4,13[&theta=3.686584487823237E-4]:5.557271312885025E-4)[&theta=0.015286506895510402]:4.227039808704637E-4)[&theta=0.41667424193838204]:0.00859886793243631,(6[&theta=5.732794348927332E-4]:8.39328434395689E-4,7[&theta=5.690873929924026E-4]:8.39328434395689E-4)[&theta=0.6294283954198042]:0.008737970610199586)[&theta=0.3958287608771133]:0.0197629534210305,12[&theta=0.004819142001322794]:0.029340252465625775)[&theta=0.02062775963329609]:0.0027628520308683006,((4[&theta=5.454439018589014E-4]:8.085149399378254E-4,8[&theta=4.7821907424850854E-4]:8.085149399378254E-4)[&theta=0.12819941674254257]:0.01078157042870427,(5[&theta=4.8457786120921823E-4]:6.243623553614749E-4,9[&theta=4.1721254613403684E-4]:6.243623553614749E-4)[&theta=0.06050238634541423]:0.010965723013280622)[&theta=0.1677919580537513]:0.02051301912785198)[&theta=0.3596611764738537]:0.00860822896339257)[&theta=0.025537495267763805]:0.050600766772712,11[&theta=2.7711924729276056E-5]:0.09131210023259864)[&theta=0.01040301946660907]:0.0;
tree STATE_2983000 = (((1[&theta=0.005668700979993829]:0.0351972441637201,2[&theta=0.0032145221417598903]:0.0351972441637201)[&theta=0.046422225388947067]:0.005356076024973448,((((3[&theta=6.941137044105744E-4]:9.746335185276581E-4,(10[&theta=3.6275539946338845E-4]:5.535701824872021E-4,13[&theta=3.686584487823237E-4]:5.535701824872021E-4)[&theta=0.013417634358050386]:4.2106333604045604E-4)[&theta=0.4292639506939461]:0.008565493067623779,(6[&theta=5.652660228466773E-4]:8.360707412608052E-4,7[&theta=5.690873929924026E-4]:8.360707412608052E-4)[&theta=0.6659436784247758]:0.00870405584489063)[&theta=0.3958287608771133]:0.019686247289025006,12[&theta=0.004667566876920243]:0.02922637387517644)[&theta=0.019853595615349454]:0.00275212854799221,((4[&theta=5.624827291092044E-4]:8.053768435010201E-4,8[&theta=4.7821907424850854E-4]:8.053768435010201E-4)[&theta=0.12282401958311048]:0.010739723820714461,(5[&theta=4.8457786120921823E-4]:6.219390120367544E-4,9[&theta=4.072236548253199E-4]:6.219390120367544E-4)[&theta=0.06236163065679998]:0.010923161652178728)[&theta=0.1677919580537513]:0.020433401758953168)[&theta=0.37351188349366005]:0.008574817765524899)[&theta=0.025537495267763805]:0.05040436955348279,11[&theta=3.3679491179034044E-5]:0.09095768974217634)[&theta=0.012018345328253957]:0.0;
tree STATE_2983500 = (((1[&theta=0.005391599610483395]:0.0351972441637201,2[&theta=0.0036263627999426336]:0.0351972441637201)[&theta=0.06140937172098025]:0.006014949132039593,((((3[&theta=6.941137044105744E-4]:9.746335185276581E-4,(10[&theta=3.6275539946338845E-4]:5.535701824872021E-4,13[&theta=3.686584487823237E-4]:5.535701824872021E-4)[&theta=0.016572936457544808]:4.2106333604045604E-4)[&theta=0.3350319081105514]:0.008565493067623779,(6[&theta=5.623145283267209E-4]:8.360707412608052E-4,7[&theta=5.690873929924026E-4]:8.360707412608052E-4)[&theta=0.7568520050569771]:0.00870405584489063)[&theta=0.39201370446176337]:0.019686247289025006,12[&theta=0.004995301858430291]:0.02922637387517644)[&theta=0.021413918205891082]:0.00275212854799221,((4[&theta=5.540711795641537E-4]:8.053768435010201E-4,8[&theta=4.6655704560578736E-4]:8.053768435010201E-4)[&theta=0.12748336251381978]:0.010739723820714461,(5[&theta=4.7990585745074033E-4]:6.219390120367544E-4,9[&theta=4.194787852424119E-4]:6.219390120367544E-4)[&theta=0.05861906775745493]:0.010923161652178728)[&theta=0.19408809120444573]:0.020433401758953168)[&theta=0.315554958283849]:0.009233690872591044)[&theta=0.026212650836657452]:0.04974549644641665,11[&theta=7.72439984089036E-5]:0.09095768974217634)[&theta=0.016061749508411785]:0.0;
tree STATE_2984000 = (((1[&theta=0.00554210592896951]:0.0351972441637201,2[&theta=0.0031274997888225426]:0.0351972441637201)[&theta=0.04184057284496433]:0.006014949132039593,((((3[&theta=6.923400393133533E-4]:9.746335185276581E-4,(10[&theta=3.6275539946338845E-4]:5.535701824872021E-4,13[&theta=3.659117984598191E-4]:5.535701824872021E-4)[&theta=0.01534482284485777]:4.2106333604045604E-4)[&theta=0.40469705654421106]:0.008565493067623779,(6[&theta=5.831811943367972E-4]:8.360707412608052E-4,7[&theta=5.690873929924026E-4]:8.360707412608052E-4)[&theta=0.9445174009750125]:0.00870405584489063)[&theta=0.40057604501431215]:0.019686247289025006,12[&theta=0.00501528780207959]:0.02922637387517644)[&theta=0.021413918205891082]:0.00275212854799221,((4[&theta=5.578137839224393E-4]:8.053768435010201E-4,8[&theta=4.900660790944791E-4]:8.053768435010201E-4)[&theta=0.11185939231884606]:0.010739723820714461,(5[&theta=4.7990585745074033E-4]:6.219390120367544E-4,9[&theta=4.099807932858368E-4]:6.219390120367544E-4)[&theta=0.05802707163527814]:0.010923161652178728)[&theta=0.18191709648605142]:0.020433401758953168)[&theta=0.3873265167966265]:0.009233690872591044)[&theta=0.02604393358597486]:0.04974549644641665,11[&theta=1.108658697062209E-4]:0.09095768974217634)[&theta=0.013228361676272669]:0.0;
tree STATE_2984500 = (((1[&theta=0.005191566297672834]:0.03385475883209113,2[&theta=0.003543792837660111]:0.03385475883209113)[&theta=0.06096049617716083]:0.007003289555033897,((((3[&theta=6.896532454909235E-4]:9.662582909367797E-4,(10[&theta=3.469442283616274E-4]:5.48813239310388E-4,13[&theta=3.659117984598191E-4]:5.48813239310388E-4)[&theta=0.012953862929455844]:4.1744505162639165E-4)[&theta=0.4212531086885082]:0.008491888012486938,(6[&theta=5.831811943367972E-4]:8.288862122998971E-4,7[&theta=5.690873929924026E-4]:8.288862122998971E-4)[&theta=0.48176984628541525]:0.00862926009112382)[&theta=0.40288147885088]:0.019517079290673204,12[&theta=0.00501528780207959]:0.02897522559409692)[&theta=0.021413918205891082]:0.002728478937640607,((4[&theta=5.578137839224393E-4]:7.984560735577351E-4,8[&theta=4.602472094999743E-4]:7.984560735577351E-4)[&theta=0.12192328636369103]:0.011100345266503364,(5[&theta=4.7990585745074033E-4]:6.165945613540785E-4,9[&theta=4.099807932858368E-4]:6.165945613540785E-4)[&theta=0.06086142496739429]:0.011282206778707022)[&theta=0.17888421949755814]:0.01980490319167643)[&theta=0.38463398540481786]:0.0091543438553875)[&theta=0.025678194636460185]:0.04931802309726551,11[&theta=4.9885559130493696E-5]:0.09017607148439054)[&theta=0.012250374229246316]:0.0;
tree STATE_2985000 = (((1[&theta=0.005434477413923876]:0.03385475883209113,2[&theta=0.003217630571172486]:0.03385475883209113)[&theta=0.05520779266017753]:0.007003289555033897,((((3[&theta=6.969758829761214E-4]:9.662582909367797E-4,(10[&theta=3.469442283616274E-4]:5.48813239310388E-4,13[&theta=3.615070874486813E-4]:5.48813239310388E-4)[&theta=0.014583245704222845]:4.1744505162639165E-4)[&theta=0.3855057002187597]:0.008491888012486938,(6[&theta=5.764268399837575E-4]:8.288862122998971E-4,7[&theta=5.690873929924026E-4]:8.288862122998971E-4)[&theta=0.836920866957832]:0.00862926009112382)[&theta=0.41343312743881316]:0.019555203850591833,12[&theta=0.005283895529689297]:0.02901335015401555)[&theta=0.021137757070626668]:0.0026903543777219777,((4[&theta=5.575557732183966E-4]:7.984560735577351E-4,8[&theta=4.602472094999743E-4]:7.984560735577351E-4)[&theta=0.12192328636369103]:0.011100345266503364,(5[&theta=4.6430364804206706E-4]:6.165945613540785E-4,9[&theta=4.099807932858368E-4]:6.165945613540785E-4)[&theta=0.06109052979778421]:0.011282206778707022)[&theta=0.18788028599265352]:0.01980490319167643)[&theta=0.2871974499986287]:0.0091543438553875)[&theta=0.026341484747180545]:0.04931802309726551,11[&theta=3.707387499846434E-5]:0.09017607148439054)[&theta=0.01721697143868335]:0.0;
tree STATE_2985500 = (((1[&theta=0.005284674408239885]:0.033636133140452426,2[&theta=0.003056194832027346]:0.033636133140452426)[&theta=0.07826137738853872]:0.006958064036509039,((((3[&theta=6.82825740840697E-4]:9.600184329538765E-4,(10[&theta=3.5097083440011463E-4]:5.45269138623693E-4,13[&theta=3.615070874486813E-4]:5.45269138623693E-4)[&theta=0.018244577481474285]:4.1474929433018355E-4)[&theta=0.36055476310667084]:0.008437049491874335,(6[&theta=5.764268399837575E-4]:8.23533469356058E-4,7[&theta=5.690873929924026E-4]:8.23533469356058E-4)[&theta=0.7441070261706262]:0.008573534455472152)[&theta=0.4107324041905685]:0.019428921161999207,12[&theta=0.0048173302260108575]:0.028825989086827417)[&theta=0.021137757070626668]:0.002672980731981363,((4[&theta=5.502047701616553E-4]:7.932998409527279E-4,8[&theta=4.5482062823043456E-4]:7.932998409527279E-4)[&theta=0.1099152778980451]:0.011028661971597796,(5[&theta=4.6430364804206706E-4]:6.126127455891138E-4,9[&theta=3.86939507478429E-4]:6.126127455891138E-4)[&theta=0.06073043164936657]:0.01120934906696141)[&theta=0.18154219782580955]:0.019677008006258254)[&theta=0.36465056614859204]:0.009095227358152685)[&theta=0.026341484747180545]:0.04899953945473332,11[&theta=3.5891689104830014E-5]:0.08959373663169479)[&theta=0.01111799732010476]:0.0;
tree STATE_2986000 = (((1[&theta=0.005284674408239885]:0.033688946916048935,2[&theta=0.0031556088345960284]:0.033688946916048935)[&theta=0.06368621996687257]:0.006968989240993033,((((3[&theta=6.722616879166051E-4]:9.615258059290882E-4,(10[&theta=3.5000420853508683E-4]:5.46125292980281E-4,13[&theta=3.6934565039732506E-4]:5.46125292980281E-4)[&theta=0.013767125533873058]:4.1540051294880714E-4)[&theta=0.4307478936706873]:0.008450296925421463,(6[&theta=5.684161088889814E-4]:8.248265404610264E-4,7[&theta=5.690873929924026E-4]:8.248265404610264E-4)[&theta=0.9685460536710268]:0.008586996190889526)[&theta=0.37552110133734334]:0.01945942748322369,12[&theta=0.005131983802728691]:0.02887125021457424)[&theta=0.02029730458801095]:0.0026771777127687496,((4[&theta=5.502047701616553E-4]:7.945454407250286E-4,8[&theta=4.7370998501782414E-4]:7.945454407250286E-4)[&theta=0.1267857158007395]:0.011045978625568262,(5[&theta=4.6438001425888934E-4]:6.135746395124731E-4,9[&theta=4.1565855595140455E-4]:6.135746395124731E-4)[&theta=0.06073043164936657]:0.011226949426780817)[&theta=0.17842231168750955]:0.019707903861049703)[&theta=0.45926170255146775]:0.009109508229698977)[&theta=0.026341484747180545]:0.049076476083277656,11[&theta=2.5430785685691507E-5]:0.08973441224031962)[&theta=0.016645985696334114]:0.0;
tree STATE_2986500 = (((1[&theta=0.0053015312189681]:0.03337051225452457,2[&theta=0.0034146963786823056]:0.03337051225452457)[&theta=0.063053885189832]:0.006903116961409682,((((3[&theta=6.722616879166051E-4]:9.524372717780813E-4,(10[&theta=3.4280977910495185E-4]:5.409632075267513E-4,13[&theta=3.6981815880761333E-4]:5.409632075267513E-4)[&theta=0.01721623161760754]:4.1147406425132995E-4)[&theta=0.39598433240141107]:0.008370423029453969,(6[&theta=5.684161088889814E-4]:8.170301150968695E-4,7[&theta=5.755655890038355E-4]:8.170301150968695E-4)[&theta=0.9770133916812036]:0.008505830186135181)[&theta=0.4024334690381164]:0.019275493084219775,12[&theta=0.005061551429130547]:0.028598353385451823)[&theta=0.018896691411043155]:0.0026518724937920207,((4[&theta=5.570943623000203E-4]:7.870352383695353E-4,8[&theta=4.5540559825078434E-4]:7.870352383695353E-4)[&theta=0.11478231295677724]:0.010941569827228454,(5[&theta=4.6438001425888934E-4]:6.077750093506882E-4,9[&theta=3.974314121424933E-4]:6.077750093506882E-4)[&theta=0.05793019013248942]:0.011120830056247302)[&theta=0.18718627744932367]:0.019521620813645855)[&theta=0.31148826385529543]:0.009023403336690411)[&theta=0.025604549964607648]:0.048612595419707784,11[&theta=3.296081336417648E-5]:0.08888622463564204)[&theta=0.01526509252886809]:0.0;
tree STATE_2987000 = (((1[&theta=0.005437125454052025]:0.0334704592286073,2[&theta=0.0030803054671358254]:0.0334704592286073)[&theta=0.06610680984927342]:0.006923792270400131,((((3[&theta=6.722616879166051E-4]:9.552898867631844E-4,(10[&theta=3.5291334783214444E-4]:5.425834294541223E-4,13[&theta=3.483918306667134E-4]:5.425834294541223E-4)[&theta=0.013936692022331412]:4.12706457309062E-4)[&theta=0.3973553886617232]:0.008395493020804577,(6[&theta=5.724980181047188E-4]:8.194771763560901E-4,7[&theta=5.537618053504978E-4]:8.194771763560901E-4)[&theta=0.6915889772091744]:0.00853130573121167)[&theta=0.3931012593527037]:0.019333224508688962,12[&theta=0.004979070738157849]:0.028684007416256724)[&theta=0.018492381450018847]:0.002659815033882091,((4[&theta=5.397695649057346E-4]:7.893924629147128E-4,8[&theta=4.5540559825078434E-4]:7.893924629147128E-4)[&theta=0.121688399906134]:0.010974340579670172,(5[&theta=4.6438001425888934E-4]:6.095953372091394E-4,9[&theta=3.974314121424933E-4]:6.095953372091394E-4)[&theta=0.05929281703165636]:0.011154137705375745)[&theta=0.18020518393911875]:0.01958008940755393)[&theta=0.29263518374267555]:0.009050429048868616)[&theta=0.025604549964607648]:0.0487581934787801,11[&theta=5.09528307372077E-5]:0.08915244497778753)[&theta=0.014302760830216147]:0.0;
tree STATE_2987500 = (((1[&theta=0.005016073847460138]:0.0334704592286073,2[&theta=0.0033424296502064586]:0.0334704592286073)[&theta=0.06263259484071525]:0.006923792270400131,((((3[&theta=6.5717612025989E-4]:9.552898867631844E-4,(10[&theta=3.5291334783214444E-4]:5.425834294541223E-4,13[&theta=3.663101359404491E-4]:5.425834294541223E-4)[&theta=0.012526790790989775]:4.12706457309062E-4)[&theta=0.5153576288755142]:0.008395493020804577,(6[&theta=5.724980181047188E-4]:8.194771763560901E-4,7[&theta=5.339786895345442E-4]:8.194771763560901E-4)[&theta=0.6717842432080209]:0.00853130573121167)[&theta=0.4180478537114193]:0.019333224508688962,12[&theta=0.004979070738157849]:0.028684007416256724)[&theta=0.01915673268853438]:0.002659815033882091,((4[&theta=5.561883181601698E-4]:7.893924629147128E-4,8[&theta=4.5931390801042443E-4]:7.893924629147128E-4)[&theta=0.11690759700204488]:0.010974340579670172,(5[&theta=4.6438001425888934E-4]:6.095953372091394E-4,9[&theta=3.9447992812682994E-4]:6.095953372091394E-4)[&theta=0.05929281703165636]:0.011154137705375745)[&theta=0.17413406079798102]:0.01958008940755393)[&theta=0.3339485113912622]:0.009050429048868616)[&theta=0.025604549964607648]:0.0487581934787801,11[&theta=3.139719412397707E-5]:0.08915244497778753)[&theta=0.014377366496248042]:0.0;
tree STATE_2988000 = (((1[&theta=0.005425509067341339]:0.03334947962952598,2[&theta=0.0030855248666506285]:0.03334947962952598)[&theta=0.05820411396737915]:0.006898766094115119,((((3[&theta=6.774452533935645E-4]:9.51836973652023E-4,(10[&theta=3.496839540839793E-4]:5.406222515295774E-4,13[&theta=3.521931355807603E-4]:5.406222515295774E-4)[&theta=0.012937900466280551]:4.1121472212244563E-4)[&theta=0.4105285963714871]:0.00836514735471109,(6[&theta=5.719350326461241E-4]:8.165151608195027E-4,7[&theta=5.616126513098022E-4]:8.165151608195027E-4)[&theta=0.5712899498027547]:0.008500469167543611)[&theta=0.4251143965961306]:0.01926334420815185,12[&theta=0.00476083603568463]:0.028580328536514963)[&theta=0.01915673268853438]:0.002650201082838522,((4[&theta=5.438777846923515E-4]:7.86539189135917E-4,8[&theta=4.5931390801042443E-4]:7.86539189135917E-4)[&theta=0.12619856793426681]:0.011628011328208742,(5[&theta=4.6438001425888934E-4]:6.073919434942909E-4,9[&theta=3.9447992812682994E-4]:6.073919434942909E-4)[&theta=0.06413647616124823]:0.011807158573850368)[&theta=0.1644668004765677]:0.01881597910200883)[&theta=0.47273841930289506]:0.009017716104287615)[&theta=0.025604549964607648]:0.0485819560791465,11[&theta=6.8768420478481E-5]:0.0888302018027876)[&theta=0.01564206304004397]:0.0;
tree STATE_2988500 = (((1[&theta=0.005829812188253545]:0.03334947962952598,2[&theta=0.0034772846817891405]:0.03334947962952598)[&theta=0.07056318375608761]:0.006898766094115119,((((3[&theta=6.774452533935645E-4]:9.51836973652023E-4,(10[&theta=3.4829873157601264E-4]:5.406222515295774E-4,13[&theta=3.5385598462924146E-4]:5.406222515295774E-4)[&theta=0.014006099195190524]:4.1121472212244563E-4)[&theta=0.35842824176491084]:0.00836514735471109,(6[&theta=5.719350326461241E-4]:8.165151608195027E-4,7[&theta=5.590960265672432E-4]:8.165151608195027E-4)[&theta=0.6095465925723044]:0.008500469167543611)[&theta=0.3990043845264985]:0.01926334420815185,12[&theta=0.005029409925040324]:0.028580328536514963)[&theta=0.020191878325351662]:0.002650201082838522,((4[&theta=5.433038980643739E-4]:7.86539189135917E-4,8[&theta=4.6149075333501254E-4]:7.86539189135917E-4)[&theta=0.13190095692012055]:0.011628011328208742,(5[&theta=4.6615829053622154E-4]:6.073919434942909E-4,9[&theta=3.9447992812682994E-4]:6.073919434942909E-4)[&theta=0.06413647616124823]:0.011807158573850368)[&theta=0.1532832210528468]:0.01881597910200883)[&theta=0.4322303932722948]:0.009017716104287615)[&theta=0.025604549964607648]:0.0485819560791465,11[&theta=2.504090210937107E-5]:0.0888302018027876)[&theta=0.012187098559640827]:0.0;
tree STATE_2989000 = (((1[&theta=0.005530622656740423]:0.03334947962952598,2[&theta=0.0033088633165126893]:0.03334947962952598)[&theta=0.05861474682231896]:0.006898766094115119,((((3[&theta=6.660558679467528E-4]:9.51836973652023E-4,(10[&theta=3.4829873157601264E-4]:5.406222515295774E-4,13[&theta=3.5519696044662436E-4]:5.406222515295774E-4)[&theta=0.013316525961308652]:4.1121472212244563E-4)[&theta=0.4295957174591163]:0.00836514735471109,(6[&theta=5.719350326461241E-4]:8.165151608195027E-4,7[&theta=5.423510934696312E-4]:8.165151608195027E-4)[&theta=0.6608986321445325]:0.008500469167543611)[&theta=0.3990043845264985]:0.01926334420815185,12[&theta=0.004919434023583606]:0.028580328536514963)[&theta=0.019877432242949876]:0.002650201082838522,((4[&theta=5.433038980643739E-4]:7.86539189135917E-4,8[&theta=4.6149075333501254E-4]:7.86539189135917E-4)[&theta=0.11890045872120657]:0.011628011328208742,(5[&theta=4.6615829053622154E-4]:6.073919434942909E-4,9[&theta=3.9567045225693257E-4]:6.073919434942909E-4)[&theta=0.06364368482144382]:0.011807158573850368)[&theta=0.18139596989324777]:0.01881597910200883)[&theta=0.3620382832996117]:0.009017716104287615)[&theta=0.024908830729593583]:0.0485819560791465,11[&theta=1.1506872105083172E-5]:0.0888302018027876)[&theta=0.013015944541621294]:0.0;
tree STATE_2989500 = (((1[&theta=0.005411339725097101]:0.03334947962952598,2[&theta=0.0033088633165126893]:0.03334947962952598)[&theta=0.06226232647631561]:0.006898766094115119,((((3[&theta=6.783153957063031E-4]:9.51836973652023E-4,(10[&theta=3.4829873157601264E-4]:5.406222515295774E-4,13[&theta=3.5519696044662436E-4]:5.406222515295774E-4)[&theta=0.01299007467896177]:4.1121472212244563E-4)[&theta=0.449548105733402]:0.00836514735471109,(6[&theta=5.525785940905527E-4]:8.165151608195027E-4,7[&theta=5.67489356785011E-4]:8.165151608195027E-4)[&theta=0.6343768639031969]:0.008500469167543611)[&theta=0.35307289418303206]:0.01926334420815185,12[&theta=0.004949856376997435]:0.028580328536514963)[&theta=0.02050629920889739]:0.002650201082838522,((4[&theta=5.500233784436451E-4]:7.86539189135917E-4,8[&theta=4.6502593580011707E-4]:7.86539189135917E-4)[&theta=0.12633195629343194]:0.011628011328208742,(5[&theta=4.6047744904099134E-4]:6.073919434942909E-4,9[&theta=3.9567045225693257E-4]:6.073919434942909E-4)[&theta=0.06364368482144382]:0.011807158573850368)[&theta=0.16925996579160316]:0.01881597910200883)[&theta=0.33072571497166764]:0.009017716104287615)[&theta=0.025364867257426867]:0.04791091488576766,11[&theta=1.4279701157896698E-5]:0.08815916060940876)[&theta=0.016197877215974404]:0.0;
tree STATE_2990000 = (((1[&theta=0.005411339725097101]:0.03346691357513885,2[&theta=0.00343433845013901]:0.03346691357513885)[&theta=0.06361221706391887]:0.006923058806663919,((((3[&theta=6.783153957063031E-4]:9.551886892601192E-4,(10[&theta=3.4829873157601264E-4]:5.425259515209565E-4,13[&theta=3.5554929488665647E-4]:5.425259515209565E-4)[&theta=0.013610059538468215]:4.126627377391627E-4)[&theta=0.36651355952430126]:0.008394603654191908,(6[&theta=5.727290689717073E-4]:8.193903660116959E-4,7[&theta=5.475126951984735E-4]:8.193903660116959E-4)[&theta=0.5416407523035048]:0.00853040197744033)[&theta=0.4485510918111863]:0.019331176466441696,12[&theta=0.004949856376997435]:0.028680968809893723)[&theta=0.01978259865047159]:0.0026595332695257684,((4[&theta=5.500233784436451E-4]:7.893088395588159E-4,8[&theta=4.501933186923847E-4]:7.893088395588159E-4)[&theta=0.12633195629343194]:0.011668957191984488,(5[&theta=4.6044271975079757E-4]:6.095307604488694E-4,9[&theta=3.9567045225693257E-4]:6.095307604488694E-4)[&theta=0.06298871536723098]:0.011848735271094434)[&theta=0.16925996579160316]:0.018882236047876186)[&theta=0.38165091644745924]:0.009049470302383275)[&theta=0.025364867257426867]:0.0480796241980406,11[&theta=2.1761972222421663E-5]:0.08846959657984337)[&theta=0.015158948933973033]:0.0;
tree STATE_2990500 = (((1[&theta=0.005249030396906327]:0.03346691357513885,2[&theta=0.003298432078183243]:0.03346691357513885)[&theta=0.07116977715655234]:0.006923058806663919,((((3[&theta=6.753318263546087E-4]:9.551886892601192E-4,(10[&theta=3.4829873157601264E-4]:5.425259515209565E-4,13[&theta=3.5554929488665647E-4]:5.425259515209565E-4)[&theta=0.01578164262683916]:4.126627377391627E-4)[&theta=0.43738509778384427]:0.00824005261658687,(6[&theta=5.727290689717073E-4]:8.193903660116959E-4,7[&theta=5.475126951984735E-4]:8.193903660116959E-4)[&theta=0.756392525661716]:0.008375850939835292)[&theta=0.3732661078417155]:0.019485727504046736,12[&theta=0.004949856376997435]:0.028680968809893723)[&theta=0.01978259865047159]:0.0026595332695257684,((4[&theta=5.321548714887919E-4]:7.893088395588159E-4,8[&theta=4.471762861406346E-4]:7.893088395588159E-4)[&theta=0.12633195629343194]:0.011573985511323149,(5[&theta=4.6044271975079757E-4]:6.095307604488694E-4,9[&theta=3.9567045225693257E-4]:6.095307604488694E-4)[&theta=0.06298871536723098]:0.011753763590433095)[&theta=0.16925996579160316]:0.018977207728537525)[&theta=0.28417487792194235]:0.009049470302383275)[&theta=0.024748641595612686]:0.0480796241980406,11[&theta=3.7103005147178426E-5]:0.08846959657984337)[&theta=0.011409213825619132]:0.0;
tree STATE_2991000 = (((1[&theta=0.005208170892065085]:0.03346691357513885,2[&theta=0.003388685969610513]:0.03346691357513885)[&theta=0.06766556082389114]:0.006923058806663919,((((3[&theta=6.54081965530026E-4]:9.551886892601192E-4,(10[&theta=3.511541380493053E-4]:5.425259515209565E-4,13[&theta=3.5554929488665647E-4]:5.425259515209565E-4)[&theta=0.021028601620330153]:4.126627377391627E-4)[&theta=0.30474653483929137]:0.00824005261658687,(6[&theta=5.727290689717073E-4]:8.193903660116959E-4,7[&theta=5.475126951984735E-4]:8.193903660116959E-4)[&theta=0.7568001081397269]:0.008375850939835292)[&theta=0.40653281836517197]:0.019485727504046736,12[&theta=0.0049104084653794336]:0.028680968809893723)[&theta=0.019051122885301957]:0.0026595332695257684,((4[&theta=5.321548714887919E-4]:7.893088395588159E-4,8[&theta=4.584889950989259E-4]:7.893088395588159E-4)[&theta=0.12756196959317753]:0.011573985511323149,(5[&theta=4.6816105947849925E-4]:6.095307604488694E-4,9[&theta=3.982084829469273E-4]:6.095307604488694E-4)[&theta=0.06250678731319464]:0.011753763590433095)[&theta=0.15735135622083304]:0.018977207728537525)[&theta=0.29241563808090054]:0.009049470302383275)[&theta=0.02451380948358219]:0.0480796241980406,11[&theta=8.887435152258326E-6]:0.08846959657984337)[&theta=0.010566152532090195]:0.0;
tree STATE_2991500 = (((1[&theta=0.005605807240537933]:0.030698117663826595,2[&theta=0.003084220913801055]:0.030698117663826595)[&theta=0.10150362071094447]:0.009476869062080902,((((3[&theta=6.80504659690064E-4]:9.551886892601192E-4,(10[&theta=3.511541380493053E-4]:5.425259515209565E-4,13[&theta=3.742096709116115E-4]:5.425259515209565E-4)[&theta=0.016770696337734543]:4.126627377391627E-4)[&theta=0.3396661428291344]:0.00824005261658687,(6[&theta=5.727290689717073E-4]:8.193903660116959E-4,7[&theta=5.569365095824727E-4]:8.193903660116959E-4)[&theta=0.8474104074825571]:0.008375850939835292)[&theta=0.40653281836517197]:0.019485727504046736,12[&theta=0.005067417259573187]:0.028680968809893723)[&theta=0.018562009964799755]:0.0026595332695257684,((4[&theta=5.327305506688461E-4]:7.893088395588159E-4,8[&theta=4.7080060984559064E-4]:7.893088395588159E-4)[&theta=0.1272449833916825]:0.011573985511323149,(5[&theta=4.6816105947849925E-4]:6.095307604488694E-4,9[&theta=3.920410557951798E-4]:6.095307604488694E-4)[&theta=0.06422089420405633]:0.011753763590433095)[&theta=0.15735135622083304]:0.018977207728537525)[&theta=0.36929228444800816]:0.008834484646488006)[&theta=0.02451380948358219]:0.04829460985393587,11[&theta=1.9371130523916546E-5]:0.08846959657984337)[&theta=0.012537794689067419]:0.0;
tree STATE_2992000 = (((1[&theta=0.005680717690798325]:0.030876265190662503,2[&theta=0.003108456145111493]:0.030876265190662503)[&theta=0.08779948300701329]:0.00953186529357775,((((3[&theta=6.761359422902268E-4]:9.607318468086303E-4,(10[&theta=3.511541380493053E-4]:5.456743418413716E-4,13[&theta=3.5878727696240966E-4]:5.456743418413716E-4)[&theta=0.01723442490006771]:4.150575049672587E-4)[&theta=0.40977553887473883]:0.008529354041123751,(6[&theta=5.790098063687432E-4]:8.241454577999511E-4,7[&theta=5.640405494696175E-4]:8.241454577999511E-4)[&theta=0.6950637436739705]:0.00866594043013243)[&theta=0.39954809413172604]:0.01935732451674229,12[&theta=0.005022282389230052]:0.028847410404674673)[&theta=0.020620376353675272]:0.0026749670912242923,((4[&theta=5.340325657762878E-4]:7.938893620265768E-4,8[&theta=4.684351438584112E-4]:7.938893620265768E-4)[&theta=0.12140312030358023]:0.011641151743372173,(5[&theta=4.6816105947849925E-4]:6.130679935357153E-4,9[&theta=3.920410557951798E-4]:6.130679935357153E-4)[&theta=0.06422089420405633]:0.011821973111863034)[&theta=0.17189056467051259]:0.019087336390500215)[&theta=0.2708581225597024]:0.008885752988341288)[&theta=0.024412826185669406]:0.04857487346485825,11[&theta=1.9250246616308985E-5]:0.0889830039490985)[&theta=0.011232071107649176]:0.0;
tree STATE_2992500 = (((1[&theta=0.005643686059632877]:0.030985177841939555,2[&theta=0.003056674452242152]:0.030985177841939555)[&theta=0.10153475750183683]:0.009565487906750963,((((3[&theta=6.761359422902268E-4]:9.641207234087016E-4,(10[&theta=3.439752110727769E-4]:5.475991484504876E-4,13[&theta=3.5878727696240966E-4]:5.475991484504876E-4)[&theta=0.01593654833111867]:4.1652157495821395E-4)[&theta=0.5168370569755509]:0.00855944040540917,(6[&theta=5.962851730521422E-4]:8.270525408390643E-4,7[&theta=5.640405494696175E-4]:8.270525408390643E-4)[&theta=0.8259232370589291]:0.008696508587978807)[&theta=0.3533359723142826]:0.019425605363591163,12[&theta=0.004810981817800382]:0.028949166492409032)[&theta=0.0197793501313748]:0.00268440274531603,((4[&theta=5.586778660356993E-4]:7.966897199942598E-4,8[&theta=4.7891371618317665E-4]:7.966897199942598E-4)[&theta=0.1361960791429549]:0.011682214633992525,(5[&theta=4.6816105947849925E-4]:6.152305238863508E-4,9[&theta=4.08141678393126E-4]:6.152305238863508E-4)[&theta=0.06422089420405633]:0.011863673830100434)[&theta=0.16832354953201598]:0.01915466488373828)[&theta=0.23827246248830483]:0.008917096510965457)[&theta=0.024613115868387398]:0.048746216022704424,11[&theta=2.8796942440079058E-5]:0.08929688177139494)[&theta=0.011077674207201205]:0.0;
tree STATE_2993000 = (((1[&theta=0.005110150104648827]:0.030985177841939555,2[&theta=0.0033387303200314122]:0.030985177841939555)[&theta=0.10610876609369013]:0.009565487906750963,((((3[&theta=6.9263956461241E-4]:9.641207234087016E-4,(10[&theta=3.439752110727769E-4]:5.475991484504876E-4,13[&theta=3.5878727696240966E-4]:5.475991484504876E-4)[&theta=0.015538182120738327]:4.1652157495821395E-4)[&theta=0.3614340145070513]:0.008154699764585242,(6[&theta=5.673317241586547E-4]:8.270525408390643E-4,7[&theta=5.640405494696175E-4]:8.270525408390643E-4)[&theta=0.7193375339832733]:0.008291767947154879)[&theta=0.36062549654206566]:0.01983034600441509,12[&theta=0.004932993456172107]:0.028949166492409032)[&theta=0.02078319653420512]:0.00268440274531603,((4[&theta=5.586778660356993E-4]:7.966897199942598E-4,8[&theta=4.797141114123734E-4]:7.966897199942598E-4)[&theta=0.12234703259600367]:0.011682214633992525,(5[&theta=4.6816105947849925E-4]:6.152305238863508E-4,9[&theta=4.1211240997239725E-4]:6.152305238863508E-4)[&theta=0.06216065141740676]:0.011863673830100434)[&theta=0.16832354953201598]:0.01915466488373828)[&theta=0.2681544694180431]:0.008917096510965457)[&theta=0.024613115868387398]:0.048746216022704424,11[&theta=1.5114385955202683E-5]:0.08929688177139494)[&theta=0.01274407539796948]:0.0;
tree STATE_2993500 = (((1[&theta=0.005558614681395259]:0.030985177841939555,2[&theta=0.003548292807839385]:0.030985177841939555)[&theta=0.11496025319032432]:0.009565487906750963,((((3[&theta=6.9263956461241E-4]:9.641207234087016E-4,(10[&theta=3.581245828579105E-4]:5.475991484504876E-4,13[&theta=3.5878727696240966E-4]:5.475991484504876E-4)[&theta=0.015022221137878777]:4.1652157495821395E-4)[&theta=0.4408766521561415]:0.008154699764585242,(6[&theta=5.673317241586547E-4]:8.270525408390643E-4,7[&theta=5.779205252588776E-4]:8.270525408390643E-4)[&theta=0.6539672185218497]:0.008291767947154879)[&theta=0.39700578748093907]:0.01983034600441509,12[&theta=0.00489087139170573]:0.028949166492409032)[&theta=0.019411351926444897]:0.00268440274531603,((4[&theta=5.586778660356993E-4]:7.966897199942598E-4,8[&theta=4.6928779239254636E-4]:7.966897199942598E-4)[&theta=0.11988128933668406]:0.011682214633992525,(5[&theta=4.811490562351747E-4]:6.152305238863508E-4,9[&theta=4.1211240997239725E-4]:6.152305238863508E-4)[&theta=0.06137555374276431]:0.011863673830100434)[&theta=0.17624396520781438]:0.01915466488373828)[&theta=0.23261903673084466]:0.008917096510965457)[&theta=0.025026344371592825]:0.048746216022704424,11[&theta=2.5675621722945144E-5]:0.08929688177139494)[&theta=0.013430677911722684]:0.0;
tree STATE_2994000 = (((1[&theta=0.005117604130724536]:0.030846403607678756,2[&theta=0.003567454705613835]:0.030846403607678756)[&theta=0.12061254455403189]:0.009522646672585323,((((3[&theta=6.660513766956027E-4]:9.598026873526066E-4,(10[&theta=3.463564587134356E-4]:5.451465999159679E-4,13[&theta=3.7804311409562715E-4]:5.451465999159679E-4)[&theta=0.014080919462636484]:4.146560874366388E-4)[&theta=0.4004902207387183]:0.008118177069081287,(6[&theta=5.673317241586547E-4]:8.233483961143229E-4,7[&theta=5.764552580067807E-4]:8.233483961143229E-4)[&theta=0.6976554322728895]:0.00825463136031957)[&theta=0.3729947966546214]:0.01974153124608362,12[&theta=0.004854308205220133]:0.028819511002517513)[&theta=0.020576064038565305]:0.002672380031187062,((4[&theta=5.499276762276222E-4]:7.931215621350524E-4,8[&theta=4.6928779239254636E-4]:7.931215621350524E-4)[&theta=0.1309913763962603]:0.011629893153103418,(5[&theta=4.811490562351747E-4]:6.124750727063792E-4,9[&theta=4.002804069935914E-4]:6.124750727063792E-4)[&theta=0.0630499863796193]:0.011810539642532092)[&theta=0.1581686100942462]:0.019068876318466106)[&theta=0.26023383229115205]:0.008877159246559505)[&theta=0.025026344371592825]:0.048527894900386837,11[&theta=4.221607095562395E-5]:0.08889694518065092)[&theta=0.013429984433801776]:0.0;
tree STATE_2994500 = (((1[&theta=0.005117604130724536]:0.031116155694651742,2[&theta=0.0033697326335807493]:0.031116155694651742)[&theta=0.11171829408782445]:0.00960592230646819,((((3[&theta=6.908352211456684E-4]:9.681961707968547E-4,(10[&theta=3.463564587134356E-4]:5.499139120118568E-4,13[&theta=3.62672247475191E-4]:5.499139120118568E-4)[&theta=0.018737577732741657]:4.1828225878499784E-4)[&theta=0.38905643742316265]:0.008189170603194799,(6[&theta=5.846652128519969E-4]:8.305485855102241E-4,7[&theta=5.682973573079117E-4]:8.305485855102241E-4)[&theta=0.5389234593614858]:0.00832681818848143)[&theta=0.451674703461631]:0.019914171120780318,12[&theta=0.004854308205220133]:0.029071537894771973)[&theta=0.020576064038565305]:0.00270076863925877,((4[&theta=5.499276762276222E-4]:8.000574175861542E-4,8[&theta=4.672665281561101E-4]:8.000574175861542E-4)[&theta=0.12231153888923081]:0.011731596677093538,(5[&theta=4.586777137328519E-4]:6.178311729241806E-4,9[&theta=4.002804069935914E-4]:6.178311729241806E-4)[&theta=0.0630499863796193]:0.011913822921755511)[&theta=0.18299388693131194]:0.019240652439351053)[&theta=0.2694894203233616]:0.008949771467089189)[&theta=0.025026344371592825]:0.04895227179346899,11[&theta=2.2449721373423135E-5]:0.08967434979458892)[&theta=0.013727514981338288]:0.0;
tree STATE_2995000 = (((1[&theta=0.006036328913326042]:0.031115721777186144,2[&theta=0.00307031633099302]:0.031115721777186144)[&theta=0.09404345872990207]:0.009605788351056004,((((3[&theta=6.86459117577995E-4]:9.681826692180364E-4,(10[&theta=3.463564587134356E-4]:5.499062434150887E-4,13[&theta=3.62672247475191E-4]:5.499062434150887E-4)[&theta=0.019476478798925542]:4.182764258029477E-4)[&theta=0.33333896454991074]:0.007807334056359121,(6[&theta=5.810614069096628E-4]:8.305370034388136E-4,7[&theta=5.489055957331607E-4]:8.305370034388136E-4)[&theta=0.650625296820497]:0.007944979722138343)[&theta=0.40716622349023857]:0.02029561576410017,12[&theta=0.005009773906452537]:0.02907113248967733)[&theta=0.01930031766492804]:0.002700730976807963,((4[&theta=5.499276762276222E-4]:8.000462607167009E-4,8[&theta=4.672665281561101E-4]:8.000462607167009E-4)[&theta=0.1316876391292288]:0.011731433078969547,(5[&theta=4.742959300385713E-4]:6.178225572153716E-4,9[&theta=3.996693561569726E-4]:6.178225572153716E-4)[&theta=0.0630499863796193]:0.011913656782470876)[&theta=0.1768804051925038]:0.019240384126799043)[&theta=0.38471248473020436]:0.008949646661756856)[&theta=0.025026344371592825]:0.048951589149831366,11[&theta=1.3680284190013813E-5]:0.08967309927807351)[&theta=0.013210370439793088]:0.0;
tree STATE_2995500 = (((1[&theta=0.006016442981492223]:0.03202699871112015,2[&theta=0.0029625103032476776]:0.03202699871112015)[&theta=0.0745639658111649]:0.008713234530442891,((((3[&theta=6.870561922747263E-4]:9.686278244633601E-4,(10[&theta=3.4926656699615764E-4]:5.493999803056784E-4,13[&theta=3.62672247475191E-4]:5.493999803056784E-4)[&theta=0.014814159986077905]:4.192278441576817E-4)[&theta=0.33358063183324344]:0.007810923746422454,(6[&theta=5.902266111048509E-4]:8.309188713603029E-4,7[&theta=5.489055957331607E-4]:8.309188713603029E-4)[&theta=0.6025386868900813]:0.007948632699525511)[&theta=0.4131180374008469]:0.02030494737072949,12[&theta=0.004859517669291799]:0.029084498941615303)[&theta=0.020063938805818672]:0.002701972730661608,((4[&theta=5.505796163320726E-4]:8.004141094716754E-4,8[&theta=4.672665281561101E-4]:8.004141094716754E-4)[&theta=0.13176456979666173]:0.011736827008375951,(5[&theta=4.818671780316251E-4]:6.181066223621335E-4,9[&theta=3.973562188384208E-4]:6.181066223621335E-4)[&theta=0.0630499863796193]:0.011919134495485493)[&theta=0.17689346661848276]:0.019249230554429286)[&theta=0.2888636926469279]:0.00895376156928613)[&theta=0.025245805713895154]:0.048974096324737294,11[&theta=2.362154954337676E-5]:0.08971432956630034)[&theta=0.013317146658996047]:0.0;
tree STATE_2996000 = (((1[&theta=0.0053392859399602295]:0.03202699871112015,2[&theta=0.0031803559175231934]:0.03202699871112015)[&theta=0.08312472380916038]:0.008713234530442891,((((3[&theta=6.944416742165767E-4]:9.686278244633601E-4,(10[&theta=3.48868021218343E-4]:5.493999803056784E-4,13[&theta=3.62672247475191E-4]:5.493999803056784E-4)[&theta=0.01624683818121705]:4.192278441576817E-4)[&theta=0.31864527931333536]:0.008188378259035014,(6[&theta=5.679754373908389E-4]:8.309188713603029E-4,7[&theta=5.682675131632402E-4]:8.309188713603029E-4)[&theta=0.676356832776778]:0.00832608721213807)[&theta=0.4131180374008469]:0.01992749285811693,12[&theta=0.0048919021380135755]:0.029084498941615303)[&theta=0.02026115207601659]:0.002701972730661608,((4[&theta=5.505796163320726E-4]:8.004141094716754E-4,8[&theta=4.672665281561101E-4]:8.004141094716754E-4)[&theta=0.11511363334976193]:0.011736827008375951,(5[&theta=4.778402863973688E-4]:6.181066223621335E-4,9[&theta=3.973562188384208E-4]:6.181066223621335E-4)[&theta=0.06537368523816423]:0.011919134495485493)[&theta=0.17689346661848276]:0.019249230554429286)[&theta=0.2843017066090582]:0.00895376156928613)[&theta=0.025245805713895154]:0.048974096324737294,11[&theta=6.813663252448854E-5]:0.08971432956630034)[&theta=0.013600711450473249]:0.0;
tree STATE_2996500 = (((1[&theta=0.005828311610887114]:0.0319958287124008,2[&theta=0.0033672465906743354]:0.0319958287124008)[&theta=0.09267863368758143]:0.008704754450507675,((((3[&theta=6.814436020947743E-4]:9.676851158342944E-4,(10[&theta=3.65982146286053E-4]:5.488652815398964E-4,13[&theta=3.6728320001605037E-4]:5.488652815398964E-4)[&theta=0.01832583973679509]:4.1881983429439807E-4)[&theta=0.40100225905021397]:0.00818040899091377,(6[&theta=5.7060455436547E-4]:8.301101867754688E-4,7[&theta=5.682675131632402E-4]:8.301101867754688E-4)[&theta=0.7140154236476794]:0.008317983919972596)[&theta=0.3897653641138201]:0.019908098598527702,12[&theta=0.0048919021380135755]:0.029056192705275766)[&theta=0.020331460326263016]:0.002699343059136213,((4[&theta=5.411986903607094E-4]:7.996351133817758E-4,8[&theta=4.682947295388158E-4]:7.996351133817758E-4)[&theta=0.12153406823373397]:0.011725404243285782,(5[&theta=4.815541683931417E-4]:6.175050554528758E-4,9[&theta=3.933723660930909E-4]:6.175050554528758E-4)[&theta=0.06023271720434639]:0.011907534301214683)[&theta=0.15986537277928345]:0.01923049640774442)[&theta=0.2449153346893821]:0.008945047398496497)[&theta=0.02525238112596603]:0.04892643271025089,11[&theta=6.581318069155973E-5]:0.08962701587315937)[&theta=0.01253755160741675]:0.0;
tree STATE_2997000 = (((1[&theta=0.005338043796365346]:0.0319958287124008,2[&theta=0.0033253620279391494]:0.0319958287124008)[&theta=0.07384625288804253]:0.008704754450507675,((((3[&theta=6.814436020947743E-4]:9.676851158342944E-4,(10[&theta=3.442744095699518E-4]:5.488652815398964E-4,13[&theta=3.5643456326596586E-4]:5.488652815398964E-4)[&theta=0.015049563467420334]:4.1881983429439807E-4)[&theta=0.38410034126793224]:0.00818040899091377,(6[&theta=5.7060455436547E-4]:8.301101867754688E-4,7[&theta=5.611088144449373E-4]:8.301101867754688E-4)[&theta=0.6059781987853025]:0.008317983919972596)[&theta=0.40449770087911274]:0.019908098598527702,12[&theta=0.004912059000013283]:0.029056192705275766)[&theta=0.021904029242545874]:0.0028395267740708614,((4[&theta=5.612687387877175E-4]:7.996351133817758E-4,8[&theta=4.7413995631047487E-4]:7.996351133817758E-4)[&theta=0.14393248558881166]:0.011725404243285782,(5[&theta=4.678261834559098E-4]:6.175050554528758E-4,9[&theta=4.03756621406838E-4]:6.175050554528758E-4)[&theta=0.06522377066796606]:0.011907534301214683)[&theta=0.15835160839425086]:0.01937068012267907)[&theta=0.3426906104062727]:0.008804863683561849)[&theta=0.025494334932949832]:0.04892643271025089,11[&theta=1.8867283368440713E-5]:0.08962701587315937)[&theta=0.012327152695002381]:0.0;
tree STATE_2997500 = (((1[&theta=0.005705499248352102]:0.031557575421529475,2[&theta=0.0030146593482147386]:0.031557575421529475)[&theta=0.08106429029220971]:0.00858552368082039,((((3[&theta=6.965824061861809E-4]:9.544305384844283E-4,(10[&theta=3.442744095699518E-4]:5.413473635624617E-4,13[&theta=3.6664399433159356E-4]:5.413473635624617E-4)[&theta=0.01576799610810891]:4.1308317492196663E-4)[&theta=0.4271266024388531]:0.008068360286278973,(6[&theta=5.721211776402675E-4]:8.187400008549784E-4,7[&theta=5.611088144449373E-4]:8.187400008549784E-4)[&theta=0.6510836315477689]:0.008204050823908423)[&theta=0.44472734273714065]:0.019635413374331147,12[&theta=0.004912059000013283]:0.028658204199094546)[&theta=0.02021799832905503]:0.0028006332056485644,((4[&theta=5.30622403424616E-4]:7.886823506611775E-4,8[&theta=4.7413995631047487E-4]:7.886823506611775E-4)[&theta=0.12997435163422094]:0.011564799026818142,(5[&theta=4.6282644842780347E-4]:6.090469647087839E-4,9[&theta=4.0018349482517733E-4]:6.090469647087839E-4)[&theta=0.06273945716830696]:0.011744434412770536)[&theta=0.16815755341780061]:0.019105356027263792)[&theta=0.442668087999542]:0.008684261697606756)[&theta=0.025494334932949832]:0.048256277536631295,11[&theta=1.9473157734277952E-5]:0.08839937663898116)[&theta=0.014110417124723454]:0.0;
tree STATE_2998000 = (((1[&theta=0.005701279769515706]:0.0314850979649534,2[&theta=0.0032987301000930048]:0.0314850979649534)[&theta=0.09368101902109191]:0.008565805533546786,((((3[&theta=6.601753552671817E-4]:9.522385228753744E-4,(10[&theta=3.416627390736684E-4]:5.401040652573452E-4,13[&theta=3.6664399433159356E-4]:5.401040652573452E-4)[&theta=0.016205270268361504]:4.1213445761802917E-4)[&theta=0.39768513735380256]:0.008049829894622522,(6[&theta=5.631357811402895E-4]:8.168596221482359E-4,7[&theta=5.611088144449373E-4]:8.168596221482359E-4)[&theta=0.8362945377625955]:0.00818520879534966)[&theta=0.400575526073381]:0.019590317234935706,12[&theta=0.004912059000013283]:0.0285923856524336)[&theta=0.021217879052615535]:0.002794201064749379,((4[&theta=5.317481527671224E-4]:7.868710045720427E-4,8[&theta=4.7413995631047487E-4]:7.868710045720427E-4)[&theta=0.12545551347981035]:0.011538238455922526,(5[&theta=4.623958383280815E-4]:6.076481825036289E-4,9[&theta=3.9823741289178317E-4]:6.076481825036289E-4)[&theta=0.06343331422785332]:0.01171746127799094)[&theta=0.17170695302561495]:0.019061477256688414)[&theta=0.23552704055515758]:0.008664316781317204)[&theta=0.025494334932949832]:0.04814544860845901,11[&theta=1.2636154274762757E-5]:0.0881963521069592)[&theta=0.01414550082369445]:0.0;
tree STATE_2998500 = (((1[&theta=0.005326892557625898]:0.031578684948815924,2[&theta=0.003119035410351372]:0.031578684948815924)[&theta=0.0843395007680514]:0.008591266718553418,((((3[&theta=6.601753552671817E-4]:9.550689771865795E-4,(10[&theta=3.416627390736684E-4]:5.417094822230345E-4,13[&theta=3.6124293382818666E-4]:5.417094822230345E-4)[&theta=0.015792934456310852]:4.1335949496354495E-4)[&theta=0.42108593723600773]:0.008073757382517992,(6[&theta=5.690001890951148E-4]:8.192876732967835E-4,7[&theta=5.611088144449373E-4]:8.192876732967835E-4)[&theta=0.6560317530861091]:0.008209538686407789)[&theta=0.3900257323791269]:0.019648547916160473,12[&theta=0.004912059000013283]:0.028677374275865045)[&theta=0.02099338917805527]:0.002802506608224148,((4[&theta=5.317481527671224E-4]:7.892099169072924E-4,8[&theta=4.7413995631047487E-4]:7.892099169072924E-4)[&theta=0.12732459513575056]:0.011572534964619383,(5[&theta=4.63222814031716E-4]:6.094543690593564E-4,9[&theta=3.9823741289178317E-4]:6.094543690593564E-4)[&theta=0.06343331422785332]:0.011752290512467319)[&theta=0.17244195774654397]:0.019118136002562517)[&theta=0.49386067266024525]:0.00869007078328015)[&theta=0.025494334932949832]:0.04828855717769356,11[&theta=2.4604752327533052E-5]:0.0884585088450629)[&theta=0.014478529084457408]:0.0;
tree STATE_2999000 = (((1[&theta=0.005326892557625898]:0.031578684948815924,2[&theta=0.0032569387428902433]:0.031578684948815924)[&theta=0.09597632051573222]:0.008591266718553418,((((3[&theta=6.601753552671817E-4]:9.550689771865795E-4,(10[&theta=3.4874564850196786E-4]:5.417094822230345E-4,13[&theta=3.693337657166046E-4]:5.417094822230345E-4)[&theta=0.016655089256725424]:4.1335949496354495E-4)[&theta=0.47635794935804293]:0.010242121131323983,(6[&theta=5.643405474270863E-4]:8.192876732967835E-4,7[&theta=5.518502575195443E-4]:8.192876732967835E-4)[&theta=0.5098802779604283]:0.01037790243521378)[&theta=0.3900257323791269]:0.01748018416735448,12[&theta=0.0048182184398494]:0.028677374275865045)[&theta=0.020177017254112018]:0.002802506608224148,((4[&theta=5.317481527671224E-4]:7.892099169072924E-4,8[&theta=4.7413995631047487E-4]:7.892099169072924E-4)[&theta=0.1355333607535736]:0.011572534964619383,(5[&theta=4.633210537284056E-4]:6.094543690593564E-4,9[&theta=3.9823741289178317E-4]:6.094543690593564E-4)[&theta=0.06343331422785332]:0.011752290512467319)[&theta=0.17244195774654397]:0.019118136002562517)[&theta=0.34171472922241425]:0.00869007078328015)[&theta=0.02559771839603145]:0.04828855717769356,11[&theta=5.836434375197424E-5]:0.0884585088450629)[&theta=0.014770523983286545]:0.0;
tree STATE_2999500 = (((1[&theta=0.005649236706484258]:0.03194409807943744,2[&theta=0.003358024218942069]:0.03194409807943744)[&theta=0.09722635522222794]:0.008690680664153731,((((3[&theta=6.601753552671817E-4]:9.661205692803889E-4,(10[&theta=3.510650088748529E-4]:5.47977879976371E-4,13[&theta=3.5583851815134256E-4]:5.47977879976371E-4)[&theta=0.01557500754064461]:4.1814268930401787E-4)[&theta=0.4947195755246276]:0.009743336943381378,(6[&theta=5.643405474270863E-4]:8.287680704084504E-4,7[&theta=5.518502575195443E-4]:8.287680704084504E-4)[&theta=0.6203542607943261]:0.009880689442253317)[&theta=0.3633787705445146]:0.01829975734266799,12[&theta=0.004723669775466331]:0.029009214855329757)[&theta=0.020177017254112018]:0.002834935846964093,((4[&theta=5.544734919000824E-4]:7.983422689011157E-4,8[&theta=4.7413995631047487E-4]:7.983422689011157E-4)[&theta=0.12819828883880754]:0.01170644669139023,(5[&theta=4.580138293692854E-4]:6.165066775810666E-4,9[&theta=4.147954527374775E-4]:6.165066775810666E-4)[&theta=0.06429047275277287]:0.011888282282710279)[&theta=0.17386381993231098]:0.019339361742002504)[&theta=0.2976022699517071]:0.008790628041297321)[&theta=0.02491738433896561]:0.04884732879469081,11[&theta=2.8676261480099066E-5]:0.08948210753828198)[&theta=0.012266382834946849]:0.0;
tree STATE_3000000 = (((1[&theta=0.005203383880053886]:0.03194409807943744,2[&theta=0.0034948557803676306]:0.03194409807943744)[&theta=0.08775602193250079]:0.008690680664153731,((((3[&theta=6.601753552671817E-4]:9.661205692803889E-4,(10[&theta=3.595245373285658E-4]:5.47977879976371E-4,13[&theta=3.6182999969192303E-4]:5.47977879976371E-4)[&theta=0.014498232104670382]:4.1814268930401787E-4)[&theta=0.4720889269283471]:0.008793510304591428,(6[&theta=5.654668080322655E-4]:8.287680704084504E-4,7[&theta=5.518502575195443E-4]:8.287680704084504E-4)[&theta=0.6442642927602087]:0.008930862803463367)[&theta=0.41304592843967103]:0.01924958398145794,12[&theta=0.005072775152480285]:0.029009214855329757)[&theta=0.02102776134531723]:0.0028241925989098277,((4[&theta=5.544734919000824E-4]:7.983422689011157E-4,8[&theta=4.4824065953978426E-4]:7.983422689011157E-4)[&theta=0.12151385793724231]:0.01170644669139023,(5[&theta=4.580138293692854E-4]:6.165066775810666E-4,9[&theta=4.147954527374775E-4]:6.165066775810666E-4)[&theta=0.06429047275277287]:0.011888282282710279)[&theta=0.16688442465698536]:0.01932861849394824)[&theta=0.4105103290692315]:0.008801371289351587)[&theta=0.0266309191451903]:0.04884732879469081,11[&theta=6.718018312161197E-5]:0.08948210753828198)[&theta=0.01736881869278711]:0.0;
tree STATE_3000500 = (((1[&theta=0.00559417295257227]:0.031191560251605174,2[&theta=0.003294568764934684]:0.031191560251605174)[&theta=0.09310627755960986]:0.008485945944985182,((((3[&theta=6.599836004810286E-4]:9.433607382523738E-4,(10[&theta=3.402405257374455E-4]:5.35068638260669E-4,13[&theta=3.5564437949465414E-4]:5.35068638260669E-4)[&theta=0.013075907717729375]:4.082920999917048E-4)[&theta=0.3287340319527825]:0.008586353128728087,(6[&theta=5.654668080322655E-4]:8.092439842398263E-4,7[&theta=5.466813940241537E-4]:8.092439842398263E-4)[&theta=0.640652152354593]:0.008720469882740634)[&theta=0.4278886566967577]:0.018796103026069627,12[&theta=0.004851478809474953]:0.02832581689305009)[&theta=0.020306656690602963]:0.0027576603788271557,((4[&theta=5.337901848381984E-4]:7.795349525883645E-4,8[&theta=4.7527669965338943E-4]:7.795349525883645E-4)[&theta=0.12177202804333306]:0.011430666672719308,(5[&theta=4.580138293692854E-4]:6.019830371002109E-4,9[&theta=3.904046073579656E-4]:6.019830371002109E-4)[&theta=0.059973169505664274]:0.011608218588207462)[&theta=0.16688442465698536]:0.01887327564656957)[&theta=0.4303555878641814]:0.008594028924713112)[&theta=0.025290289111456792]:0.04769658531102278,11[&theta=4.465633866283396E-5]:0.08737409150761313)[&theta=0.01628614453877818]:0.0;
tree STATE_3001000 = (((1[&theta=0.005896000694264466]:0.031191560251605174,2[&theta=0.003294568764934684]:0.031191560251605174)[&theta=0.11219245582880423]:0.008485945944985182,((((3[&theta=6.567080294185985E-4]:9.433607382523738E-4,(10[&theta=3.402405257374455E-4]:5.35068638260669E-4,13[&theta=3.5564437949465414E-4]:5.35068638260669E-4)[&theta=0.014756120521589361]:4.082920999917048E-4)[&theta=0.43762197878404796]:0.008586353128728087,(6[&theta=5.654668080322655E-4]:8.092439842398263E-4,7[&theta=5.466813940241537E-4]:8.092439842398263E-4)[&theta=0.7484281589113945]:0.008720469882740634)[&theta=0.34669795603826914]:0.018796103026069627,12[&theta=0.004851478809474953]:0.02832581689305009)[&theta=0.020306656690602963]:0.0027576603788271557,((4[&theta=5.337901848381984E-4]:7.795349525883645E-4,8[&theta=4.5432128701929943E-4]:7.795349525883645E-4)[&theta=0.12360001036010539]:0.011430666672719308,(5[&theta=4.864862641593911E-4]:6.019830371002109E-4,9[&theta=4.052545079342811E-4]:6.019830371002109E-4)[&theta=0.06002517184893029]:0.011608218588207462)[&theta=0.16753493230996205]:0.01887327564656957)[&theta=0.2892160098921908]:0.008594028924713112)[&theta=0.02530510496335982]:0.04769658531102278,11[&theta=6.310798804227043E-5]:0.08737409150761313)[&theta=0.01338599851710088]:0.0;
tree STATE_3001500 = (((1[&theta=0.004979189165928833]:0.031191560251605174,2[&theta=0.003321182490372686]:0.031191560251605174)[&theta=0.07484494964570207]:0.008485945944985182,((((3[&theta=6.567080294185985E-4]:9.433607382523738E-4,(10[&theta=3.5629573295359557E-4]:5.35068638260669E-4,13[&theta=3.5564437949465414E-4]:5.35068638260669E-4)[&theta=0.013501384210188913]:4.082920999917048E-4)[&theta=0.4578492349006825]:0.008586353128728087,(6[&theta=5.715280337668792E-4]:8.092439842398263E-4,7[&theta=5.466813940241537E-4]:8.092439842398263E-4)[&theta=0.7215354427156129]:0.008720469882740634)[&theta=0.4025310761522365]:0.018796103026069627,12[&theta=0.005005267157286253]:0.02832581689305009)[&theta=0.022040018956081382]:0.0027576603788271557,((4[&theta=5.419307116443964E-4]:7.795349525883645E-4,8[&theta=4.531399075298333E-4]:7.795349525883645E-4)[&theta=0.11583444318777401]:0.011430666672719308,(5[&theta=4.718114249289522E-4]:6.019830371002109E-4,9[&theta=4.052545079342811E-4]:6.019830371002109E-4)[&theta=0.06305260986505049]:0.011608218588207462)[&theta=0.16753493230996205]:0.01887327564656957)[&theta=0.43731150760368537]:0.008594028924713112)[&theta=0.025358585962397442]:0.04769658531102278,11[&theta=5.467919389799178E-5]:0.08737409150761313)[&theta=0.014835571916020517]:0.0;
tree STATE_3002000 = (((1[&theta=0.005209765123963999]:0.0317950196311573,2[&theta=0.0032293265554115143]:0.0317950196311573)[&theta=0.08416147749403621]:0.0086501225245973,((((3[&theta=6.738738931414229E-4]:9.616118254441509E-4,(10[&theta=3.5629573295359557E-4]:5.454205471058179E-4,13[&theta=3.5564437949465414E-4]:5.454205471058179E-4)[&theta=0.015362488137985308]:4.1619127833833296E-4)[&theta=0.39548273455372573]:0.008752472274095657,(6[&theta=5.715280337668792E-4]:8.249003306584229E-4,7[&theta=5.638626032626705E-4]:8.249003306584229E-4)[&theta=0.7520932925223407]:0.008889183768881386)[&theta=0.38141969976395607]:0.019159748979610095,12[&theta=0.005079342917166248]:0.028873833079149903)[&theta=0.01874877023672894]:0.0028110125038186204,((4[&theta=5.419307116443964E-4]:7.946165219306344E-4,8[&theta=4.712061998549052E-4]:7.946165219306344E-4)[&theta=0.1364034885986313]:0.011651814411484041,(5[&theta=4.746992787174392E-4]:6.136295308036063E-4,9[&theta=3.999923992478829E-4]:6.136295308036063E-4)[&theta=0.06212863300456345]:0.011832801402611068)[&theta=0.16753493230996205]:0.01923841464955385)[&theta=0.32539756677146264]:0.008760296572786076)[&theta=0.025358585962397442]:0.048619365433157376,11[&theta=2.07669772671765E-5]:0.08906450758891198)[&theta=0.012957441928133497]:0.0;
tree STATE_3002500 = (((1[&theta=0.0050154004314579516]:0.0317950196311573,2[&theta=0.0032293265554115143]:0.0317950196311573)[&theta=0.06995678737250971]:0.0086501225245973,((((3[&theta=6.738738931414229E-4]:9.616118254441509E-4,(10[&theta=3.5629573295359557E-4]:5.454205471058179E-4,13[&theta=3.5564437949465414E-4]:5.454205471058179E-4)[&theta=0.01578605794717647]:4.1619127833833296E-4)[&theta=0.38529294565166117]:0.008752472274095657,(6[&theta=5.715280337668792E-4]:8.249003306584229E-4,7[&theta=5.482365607662409E-4]:8.249003306584229E-4)[&theta=0.7893084581236225]:0.008889183768881386)[&theta=0.4120484727966862]:0.019159748979610095,12[&theta=0.005079342917166248]:0.028873833079149903)[&theta=0.019581732486381745]:0.0028110125038186204,((4[&theta=5.419307116443964E-4]:7.946165219306344E-4,8[&theta=4.5554288181926683E-4]:7.946165219306344E-4)[&theta=0.12186636222938971]:0.011651814411484041,(5[&theta=4.746992787174392E-4]:6.136295308036063E-4,9[&theta=4.047983454369675E-4]:6.136295308036063E-4)[&theta=0.06337118875410316]:0.011832801402611068)[&theta=0.16753493230996205]:0.01923841464955385)[&theta=0.48255548425074346]:0.008760296572786076)[&theta=0.025358585962397442]:0.048619365433157376,11[&theta=2.3391962686375624E-5]:0.08906450758891198)[&theta=0.014663820592433192]:0.0;
tree STATE_3003000 = (((1[&theta=0.0051296772921734755]:0.0317950196311573,2[&theta=0.0032673653686906227]:0.0317950196311573)[&theta=0.07878130079383647]:0.0086501225245973,((((3[&theta=6.687024645624485E-4]:9.616118254441509E-4,(10[&theta=3.5629573295359557E-4]:5.454205471058179E-4,13[&theta=3.5564437949465414E-4]:5.454205471058179E-4)[&theta=0.018047623186190867]:4.1619127833833296E-4)[&theta=0.4262106471396866]:0.009391585509293789,(6[&theta=5.638074385505068E-4]:8.249003306584229E-4,7[&theta=5.482365607662409E-4]:8.249003306584229E-4)[&theta=0.7154971682167074]:0.009528297004079518)[&theta=0.3875500359416398]:0.018520635744411963,12[&theta=0.004818403104164755]:0.028873833079149903)[&theta=0.02057761622154849]:0.0028110125038186204,((4[&theta=5.419307116443964E-4]:7.946165219306344E-4,8[&theta=4.6007759246582345E-4]:7.946165219306344E-4)[&theta=0.14175964836850585]:0.011651814411484041,(5[&theta=4.7312898936176934E-4]:6.136295308036063E-4,9[&theta=4.047983454369675E-4]:6.136295308036063E-4)[&theta=0.06586972813549484]:0.011832801402611068)[&theta=0.17109561714692073]:0.01923841464955385)[&theta=0.323162690376815]:0.008760296572786076)[&theta=0.025157299052561737]:0.048619365433157376,11[&theta=4.655065542120139E-5]:0.08906450758891198)[&theta=0.015582217476017523]:0.0;
tree STATE_3003500 = (((1[&theta=0.005123138953583096]:0.0315415949058405,2[&theta=0.0032673653686906227]:0.0315415949058405)[&theta=0.08241929082740411]:0.008581176037059851,((((3[&theta=6.534995031009371E-4]:9.539472221335821E-4,(10[&theta=3.488065746435313E-4]:5.410732293832341E-4,13[&theta=3.647698763354155E-4]:5.410732293832341E-4)[&theta=0.018931099467393336]:4.12873992750348E-4)[&theta=0.44730192852566664]:0.00931672913223876,(6[&theta=5.638074385505068E-4]:8.183253971582723E-4,7[&theta=5.482365607662409E-4]:8.183253971582723E-4)[&theta=0.8795136853230837]:0.00945235095721407)[&theta=0.3732962996440764]:0.018373015548523774,12[&theta=0.0049772409931311485]:0.028643691902896118)[&theta=0.02057761622154849]:0.0027886071057435027,((4[&theta=5.419307116443964E-4]:7.882829679294562E-4,8[&theta=4.619239256355376E-4]:7.882829679294562E-4)[&theta=0.11963825675371621]:0.011558942700727838,(5[&theta=4.7312898936176934E-4]:6.087385479674835E-4,9[&theta=4.047983454369675E-4]:6.087385479674835E-4)[&theta=0.06588878717914333]:0.011738487120689811)[&theta=0.16058965210052975]:0.019085073339982328)[&theta=0.3029429160668656]:0.00869047193426073)[&theta=0.02593580529352506]:0.04823184092545426,11[&theta=4.627867608105889E-5]:0.08835461186835461)[&theta=0.01111529842173932]:0.0;
tree STATE_3004000 = (((1[&theta=0.005289856602581975]:0.0315415949058405,2[&theta=0.0030897000937827267]:0.0315415949058405)[&theta=0.07378685551767722]:0.008581176037059851,((((3[&theta=6.893427650441221E-4]:9.539472221335821E-4,(10[&theta=3.488065746435313E-4]:5.410732293832341E-4,13[&theta=3.614400453206617E-4]:5.410732293832341E-4)[&theta=0.013143962331175254]:4.12873992750348E-4)[&theta=0.48025859674057264]:0.00931672913223876,(6[&theta=5.631396277980302E-4]:8.183253971582723E-4,7[&theta=5.491039537366317E-4]:8.183253971582723E-4)[&theta=0.7619757984333185]:0.00945235095721407)[&theta=0.3732962996440764]:0.018373015548523774,12[&theta=0.004836569917248676]:0.028643691902896118)[&theta=0.020760649834485233]:0.0027886071057435027,((4[&theta=5.419307116443964E-4]:7.882829679294562E-4,8[&theta=4.6659260030695995E-4]:7.882829679294562E-4)[&theta=0.130728784811472]:0.012896411024172822,(5[&theta=4.6779071706000674E-4]:6.087385479674835E-4,9[&theta=4.1302161919408805E-4]:6.087385479674835E-4)[&theta=0.06528421043149202]:0.013075955444134795)[&theta=0.1498051384616305]:0.01774760501653734)[&theta=0.3843218098441355]:0.00869047193426073)[&theta=0.02593580529352506]:0.04823184092545426,11[&theta=3.571758018190238E-5]:0.08835461186835461)[&theta=0.013683804633621423]:0.0;
tree STATE_3004500 = (((1[&theta=0.005288297696646743]:0.031893203185925804,2[&theta=0.003591852435015268]:0.031893203185925804)[&theta=0.08091844048595886]:0.008676834248272917,((((3[&theta=6.837298241732528E-4]:9.645812989159337E-4,(10[&theta=3.456777688809749E-4]:5.471048149181942E-4,13[&theta=3.614400453206617E-4]:5.471048149181942E-4)[&theta=0.014391959186643788]:4.174764839977395E-4)[&theta=0.4946696984874615]:0.009420586883122514,(6[&theta=5.631396277980302E-4]:8.274476367375925E-4,7[&theta=5.491039537366317E-4]:8.274476367375925E-4)[&theta=0.9236413732580936]:0.009557720545300857)[&theta=0.34750418384464804]:0.018577827778732237,12[&theta=0.004896626854179991]:0.028962995960770684)[&theta=0.020760649834485233]:0.0028196929576546417,((4[&theta=5.597514260482064E-4]:7.97070311099693E-4,8[&theta=4.6994268152726826E-4]:7.97070311099693E-4)[&theta=0.14162099392429245]:0.013040173091786051,(5[&theta=4.778835674891418E-4]:6.155244291035334E-4,9[&theta=4.11021202032811E-4]:6.155244291035334E-4)[&theta=0.0691209726270398]:0.013221718973782211)[&theta=0.16342213998828783]:0.01794544551553958)[&theta=0.3476029962848196]:0.008787348515773397)[&theta=0.02593580529352506]:0.04876950285040678,11[&theta=2.962689736727535E-5]:0.0893395402846055)[&theta=0.012974461703895867]:0.0;
tree STATE_3005000 = (((1[&theta=0.005627850498900535]:0.03223574668592787,2[&theta=0.003236963410832985]:0.03223574668592787)[&theta=0.0739048964370229]:0.008770026304116739,((((3[&theta=7.09754473179934E-4]:9.749412195623809E-4,(10[&theta=3.6403893117973256E-4]:5.529809007123223E-4,13[&theta=3.614400453206617E-4]:5.529809007123223E-4)[&theta=0.01966842994251497]:4.2196031885005853E-4)[&theta=0.377209752096337]:0.009521767087074008,(6[&theta=5.631396277980302E-4]:8.363346967141085E-4,7[&theta=5.861497757703166E-4]:8.363346967141085E-4)[&theta=0.7902074083766477]:0.00966037360992228)[&theta=0.34750418384464804]:0.018777359764047867,12[&theta=0.004896626854179991]:0.029274068070684254)[&theta=0.020572624825200538]:0.0028499773881339348,((4[&theta=5.597514260482064E-4]:8.056311086000303E-4,8[&theta=4.6994268152726826E-4]:8.056311086000303E-4)[&theta=0.16159930883964999]:0.013180228843020983,(5[&theta=4.778835674891418E-4]:6.221353640746229E-4,9[&theta=4.11021202032811E-4]:6.221353640746229E-4)[&theta=0.07313514821685593]:0.013363724587546392)[&theta=0.1508808503813744]:0.018138185507197174)[&theta=0.3433916961501413]:0.008881727531226423)[&theta=0.025946916826796534]:0.04929330336371211,11[&theta=2.5126735492177127E-5]:0.09029907635375672)[&theta=0.013909376329585573]:0.0;
tree STATE_3005500 = (((1[&theta=0.0053506370526970595]:0.03250264837476651,2[&theta=0.0030610582627082334]:0.03250264837476651)[&theta=0.09424335984909893]:0.008842639321415012,((((3[&theta=7.09754473179934E-4]:9.830134215360114E-4,(10[&theta=3.505876105543443E-4]:5.575594059888903E-4,13[&theta=3.5458884376318E-4]:5.575594059888903E-4)[&theta=0.019799827010605696]:4.254540155471211E-4)[&theta=0.3787613712735442]:0.010156753837126505,(6[&theta=5.777226411147207E-4]:8.432592809392597E-4,7[&theta=5.861497757703166E-4]:8.432592809392597E-4)[&theta=0.8323106850343437]:0.010296507977723255)[&theta=0.39041065183450624]:0.018376680747667955,12[&theta=0.004791744851561278]:0.029516448006330468)[&theta=0.02141088638400975]:0.00287357429083503,((4[&theta=5.597514260482064E-4]:8.123014769200593E-4,8[&theta=4.6994268152726826E-4]:8.123014769200593E-4)[&theta=0.13849089434438963]:0.013289356929047846,(5[&theta=4.8168067533336774E-4]:6.272864462249937E-4,9[&theta=4.0738387273851165E-4]:6.272864462249937E-4)[&theta=0.07101643190475954]:0.01347437195974291)[&theta=0.15050042692907342]:0.018288363891197593)[&theta=0.2737432869827696]:0.008955265399016026)[&theta=0.024830795133298698]:0.049701436174916805,11[&theta=3.5873897032918E-5]:0.09104672387109833)[&theta=0.011351686291540966]:0.0;
tree STATE_3006000 = (((1[&theta=0.0053506370526970595]:0.03213603010652602,2[&theta=0.0033483347637801517]:0.03213603010652602)[&theta=0.09574108978268482]:0.008742897507230743,((((3[&theta=6.57663567261727E-4]:9.719253811368025E-4,(10[&theta=3.5847465960804826E-4]:5.51270334972033E-4,13[&theta=3.6065464141116135E-4]:5.51270334972033E-4)[&theta=0.01441150004148461]:4.206550461647694E-4)[&theta=0.3604826805649302]:0.010042189280424005,(6[&theta=5.80185186609614E-4]:8.337476173452343E-4,7[&theta=5.647723358216445E-4]:8.337476173452343E-4)[&theta=0.6328626554450782]:0.010180367044215573)[&theta=0.39774733504485504]:0.01816939835042955,12[&theta=0.005369269923309147]:0.029183513011990358)[&theta=0.02141088638400975]:0.0028411613988756114,((4[&theta=5.597514260482064E-4]:8.031390063015472E-4,8[&theta=4.877119792506295E-4]:8.031390063015472E-4)[&theta=0.13874058878529447]:0.013139457727998745,(5[&theta=4.8085590305148947E-4]:6.202108790910772E-4,9[&theta=4.0738387273851165E-4]:6.202108790910772E-4)[&theta=0.06950002737726553]:0.013322385855209215)[&theta=0.16096453735563]:0.018082077676565677)[&theta=0.45936517570608726]:0.008854253202890794)[&theta=0.025526567532870338]:0.04914082172130632,11[&theta=1.6217857892618023E-5]:0.09001974933506308)[&theta=0.016884137086379338]:0.0;
tree STATE_3006500 = (((1[&theta=0.005470909826718432]:0.03200616943374541,2[&theta=0.003078164109534027]:0.03200616943374541)[&theta=0.08054157532429168]:0.008707567737231851,((((3[&theta=6.57663567261727E-4]:9.679978616682E-4,(10[&theta=3.5847465960804826E-4]:5.490426691294832E-4,13[&theta=3.6065464141116135E-4]:5.490426691294832E-4)[&theta=0.01704365209042007]:4.189551925387168E-4)[&theta=0.5008515377455229]:0.010001609113806558,(6[&theta=5.776662539733634E-4]:8.303784698133587E-4,7[&theta=5.596320754930117E-4]:8.303784698133587E-4)[&theta=0.6755094872529731]:0.0101392285056614)[&theta=0.4082845498328536]:0.018095976391152555,12[&theta=0.005303875344817341]:0.02906558336662731)[&theta=0.020734175696872144]:0.0028296803562728595,((4[&theta=5.597514260482064E-4]:7.998935471907315E-4,8[&theta=4.6576378804909013E-4]:7.998935471907315E-4)[&theta=0.13097966291056304]:0.013086361598362501,(5[&theta=4.8085590305148947E-4]:6.17704626708389E-4,9[&theta=4.0738387273851165E-4]:6.17704626708389E-4)[&theta=0.06950002737726553]:0.013268550518844844)[&theta=0.16755830394895302]:0.018009008577346938)[&theta=0.41219413751284767]:0.00881847344807709)[&theta=0.026458203822223244]:0.04894224522792592,11[&theta=3.8342633153006966E-5]:0.08965598239890318)[&theta=0.019614712512063426]:0.0;
tree STATE_3007000 = (((1[&theta=0.0054000636571590755]:0.03200616943374541,2[&theta=0.0034225709047920115]:0.03200616943374541)[&theta=0.08324498623905421]:0.008707567737231851,((((3[&theta=6.570680318715574E-4]:9.679978616682E-4,(10[&theta=3.5847465960804826E-4]:5.490426691294832E-4,13[&theta=3.6065464141116135E-4]:5.490426691294832E-4)[&theta=0.014830238117429175]:4.189551925387168E-4)[&theta=0.38717403795497723]:0.010001609113806558,(6[&theta=5.901262959626934E-4]:8.303784698133587E-4,7[&theta=5.651725008796138E-4]:8.303784698133587E-4)[&theta=0.810162922702835]:0.0101392285056614)[&theta=0.3837145516528672]:0.018095976391152555,12[&theta=0.005208081717290633]:0.02906558336662731)[&theta=0.020797623286051954]:0.0028296803562728595,((4[&theta=5.597514260482064E-4]:7.998935471907315E-4,8[&theta=4.6576378804909013E-4]:7.998935471907315E-4)[&theta=0.11817527500549369]:0.011924094072685009,(5[&theta=4.735367077980646E-4]:6.17704626708389E-4,9[&theta=4.0681976042977156E-4]:6.17704626708389E-4)[&theta=0.06438030417078884]:0.012106282993167352)[&theta=0.1693929096577696]:0.01917127610302443)[&theta=0.2515783124093397]:0.00881847344807709)[&theta=0.026458203822223244]:0.047202238851733636,11[&theta=5.25329985206753E-5]:0.0879159760227109)[&theta=0.014741675420018646]:0.0;
tree STATE_3007500 = (((1[&theta=0.005315856763342428]:0.03200616943374541,2[&theta=0.0033098276534388954]:0.03200616943374541)[&theta=0.09691381453532034]:0.008707567737231851,((((3[&theta=6.711076511841685E-4]:9.679978616682E-4,(10[&theta=3.5847465960804826E-4]:5.490426691294832E-4,13[&theta=3.6065464141116135E-4]:5.490426691294832E-4)[&theta=0.01508378554360134]:4.189551925387168E-4)[&theta=0.4455275408606198]:0.010001609113806558,(6[&theta=5.901262959626934E-4]:8.303784698133587E-4,7[&theta=5.651725008796138E-4]:8.303784698133587E-4)[&theta=0.8221482609267458]:0.0101392285056614)[&theta=0.41642269079926914]:0.018095976391152555,12[&theta=0.00493869952246474]:0.02906558336662731)[&theta=0.019249356763747155]:0.0028296803562728595,((4[&theta=5.597514260482064E-4]:7.998935471907315E-4,8[&theta=4.6576378804909013E-4]:7.998935471907315E-4)[&theta=0.13824972039574382]:0.011924094072685009,(5[&theta=4.77728203463993E-4]:6.17704626708389E-4,9[&theta=4.0439050966860633E-4]:6.17704626708389E-4)[&theta=0.06438030417078884]:0.012106282993167352)[&theta=0.1772696047749031]:0.01917127610302443)[&theta=0.27207249081438756]:0.00881847344807709)[&theta=0.025365560482055027]:0.047202238851733636,11[&theta=6.920124112347003E-5]:0.0879159760227109)[&theta=0.015511896461042373]:0.0;
tree STATE_3008000 = (((1[&theta=0.005708842597145958]:0.03200616943374541,2[&theta=0.003339900629869665]:0.03200616943374541)[&theta=0.093952687045759]:0.008707567737231851,((((3[&theta=6.805152165640574E-4]:9.679978616682E-4,(10[&theta=3.660243591981459E-4]:5.490426691294832E-4,13[&theta=3.6065464141116135E-4]:5.490426691294832E-4)[&theta=0.012416691655746022]:4.189551925387168E-4)[&theta=0.43503727838484296]:0.010001609113806558,(6[&theta=5.634433685901961E-4]:8.303784698133587E-4,7[&theta=5.706947106259494E-4]:8.303784698133587E-4)[&theta=0.6415018140135339]:0.0101392285056614)[&theta=0.3839613882017267]:0.018095976391152555,12[&theta=0.004915673112512518]:0.02906558336662731)[&theta=0.02026807819122102]:0.0028296803562728595,((4[&theta=5.597514260482064E-4]:7.998935471907315E-4,8[&theta=4.738995469022939E-4]:7.998935471907315E-4)[&theta=0.12856152349685226]:0.011924094072685009,(5[&theta=4.77728203463993E-4]:6.17704626708389E-4,9[&theta=4.009534161143399E-4]:6.17704626708389E-4)[&theta=0.06470699749137412]:0.012106282993167352)[&theta=0.17697371046025862]:0.01917127610302443)[&theta=0.24018258031177572]:0.00881847344807709)[&theta=0.025691106029434363]:0.047202238851733636,11[&theta=1.017453377300414E-4]:0.0879159760227109)[&theta=0.019430725692775066]:0.0;
tree STATE_3008500 = (((1[&theta=0.005698369633690928]:0.03182108918975522,2[&theta=0.0034186058809677735]:0.03182108918975522)[&theta=0.10020533008765255]:0.008657214983688377,((((3[&theta=6.888892530880321E-4]:9.624002758405552E-4,(10[&theta=3.660243591981459E-4]:5.458677515132449E-4,13[&theta=3.6946460707070876E-4]:5.458677515132449E-4)[&theta=0.012051511324706377]:4.1653252432731036E-4)[&theta=0.46999204420955515]:0.00885767705527338,(6[&theta=5.607636866695457E-4]:8.255766877658258E-4,7[&theta=5.651604904506108E-4]:8.255766877658258E-4)[&theta=0.7357851360001932]:0.00899450064334811)[&theta=0.359912941835743]:0.01907743015025793,12[&theta=0.005279364711537965]:0.028897507481371865)[&theta=0.020433775383915602]:0.002813317325644115,((4[&theta=5.597514260482064E-4]:7.952680485603285E-4,8[&theta=4.738995469022939E-4]:7.952680485603285E-4)[&theta=0.12138028220248392]:0.011855141296411579,(5[&theta=4.77728203463993E-4]:6.141326615201864E-4,9[&theta=4.009534161143399E-4]:6.141326615201864E-4)[&theta=0.06146547484161107]:0.012036276683451723)[&theta=0.16458445409332334]:0.019060415462044074)[&theta=0.26514557589110777]:0.008767479366427619)[&theta=0.025691106029434363]:0.04692928516692464,11[&theta=6.561865121603297E-5]:0.08740758934036824)[&theta=0.016939540084886566]:0.0;
tree STATE_3009000 = (((1[&theta=0.005415670757686698]:0.03182108918975522,2[&theta=0.0032849586649573714]:0.03182108918975522)[&theta=0.09233317796951392]:0.008657214983688377,((((3[&theta=6.91474824986713E-4]:9.624002758405552E-4,(10[&theta=3.660243591981459E-4]:5.70729151017189E-4,13[&theta=3.658730901363913E-4]:5.70729151017189E-4)[&theta=0.016126843445175783]:3.916711248233663E-4)[&theta=0.43042764325778576]:0.00885767705527338,(6[&theta=5.713332681871914E-4]:8.255766877658258E-4,7[&theta=5.651604904506108E-4]:8.255766877658258E-4)[&theta=0.7702383581835613]:0.00899450064334811)[&theta=0.3578082038174205]:0.01907743015025793,12[&theta=0.005474880968604872]:0.028897507481371865)[&theta=0.021487191912407125]:0.002813317325644115,((4[&theta=5.597514260482064E-4]:7.952680485603285E-4,8[&theta=4.738995469022939E-4]:7.952680485603285E-4)[&theta=0.12757882817782148]:0.011855141296411579,(5[&theta=4.77728203463993E-4]:6.141326615201864E-4,9[&theta=4.009534161143399E-4]:6.141326615201864E-4)[&theta=0.06333709642908822]:0.012036276683451723)[&theta=0.17205060939629888]:0.019060415462044074)[&theta=0.4074513836305261]:0.008767479366427619)[&theta=0.024390230939167014]:0.04692928516692464,11[&theta=7.225685830120358E-5]:0.08740758934036824)[&theta=0.016697772495816995]:0.0;
tree STATE_3009500 = (((1[&theta=0.005452605781522309]:0.031783291937927595,2[&theta=0.003546952907054094]:0.031783291937927595)[&theta=0.12019330053169112]:0.009176494456696709,((((3[&theta=6.91474824986713E-4]:9.612571318907046E-4,(10[&theta=3.660243591981459E-4]:5.700512360244705E-4,13[&theta=3.785659227565454E-4]:5.700512360244705E-4)[&theta=0.013259500037965466]:3.912058958662341E-4)[&theta=0.4283082975857449]:0.008847155861348509,(6[&theta=5.617399465693358E-4]:8.245960635708327E-4,7[&theta=5.651604904506108E-4]:8.245960635708327E-4)[&theta=0.9971473844809484]:0.00898381692966838)[&theta=0.3578082038174205]:0.019054769881550172,12[&theta=0.005084752696785947]:0.028863182874789388)[&theta=0.021355938079332153]:0.0028099756529944425,((4[&theta=5.597514260482064E-4]:7.943234251213678E-4,8[&theta=4.7632070428841824E-4]:7.943234251213678E-4)[&theta=0.12545633805988524]:0.01184105969919281,(5[&theta=4.694678998161343E-4]:6.134031916166067E-4,9[&theta=4.009534161143399E-4]:6.134031916166067E-4)[&theta=0.061502089109147104]:0.012021979932697572)[&theta=0.1712022812954191]:0.019037775403469653)[&theta=0.25443532562271204]:0.009286627866840473)[&theta=0.025127575638296536]:0.046343979765894786,11[&theta=3.7687826880459205E-5]:0.08730376616051909)[&theta=0.019254741151526093]:0.0;
tree STATE_3010000 = (((1[&theta=0.005767462295469133]:0.03190753953810635,2[&theta=0.003546952907054094]:0.03190753953810635)[&theta=0.11539093840561879]:0.009212367311419403,((((3[&theta=6.91474824986713E-4]:9.650148890174802E-4,(10[&theta=3.660243591981459E-4]:5.722796866894708E-4,13[&theta=3.785659227565454E-4]:5.722796866894708E-4)[&theta=0.014799691598451079]:3.9273520232800945E-4)[&theta=0.40272604957252583]:0.010154084178030603,(6[&theta=5.617399465693358E-4]:8.278195837214708E-4,7[&theta=5.800705759187021E-4]:8.278195837214708E-4)[&theta=0.7912224039627485]:0.010291279483326612)[&theta=0.3564703785185358]:0.017856916084923825,12[&theta=0.0049376269814615055]:0.028976015151971908)[&theta=0.0224554289536184]:0.0028209604412324646,((4[&theta=5.597514260482064E-4]:7.974286031353333E-4,8[&theta=4.7632070428841824E-4]:7.974286031353333E-4)[&theta=0.13151364192881265]:0.011887348902151127,(5[&theta=4.694678998161343E-4]:6.158011142310797E-4,9[&theta=4.000658067506467E-4]:6.158011142310797E-4)[&theta=0.06421018819850319]:0.01206897639105538)[&theta=0.16125141714512267]:0.019112198087917913)[&theta=0.2169058007721235]:0.00932293125632138)[&theta=0.025127575638296536]:0.04652514816971812,11[&theta=3.918460843446701E-5]:0.08764505501924387)[&theta=0.019139124042497162]:0.0;
tree STATE_3010500 = (((1[&theta=0.005208313861884442]:0.03179452896886109,2[&theta=0.00339357286353679]:0.03179452896886109)[&theta=0.09195818090381781]:0.009179738820190346,((((3[&theta=6.969407749741625E-4]:9.615969858034837E-4,(10[&theta=3.6536082553165314E-4]:5.702527785011087E-4,13[&theta=3.785659227565454E-4]:5.702527785011087E-4)[&theta=0.014495317129783927]:3.91344207302375E-4)[&theta=0.3883901576050164]:0.0081363954185159,(6[&theta=5.784557741801985E-4]:8.248876007562218E-4,7[&theta=5.742303845971855E-4]:8.248876007562218E-4)[&theta=0.7673199981837492]:0.008273104803563162)[&theta=0.3864331153720619]:0.01977539509242788,12[&theta=0.005154556141801936]:0.028873387496747262)[&theta=0.02108512801634298]:0.0028109691241363505,((4[&theta=5.597514260482064E-4]:7.946042593696491E-4,8[&theta=4.585942213175965E-4]:7.946042593696491E-4)[&theta=0.13565432036379993]:0.011845246123757803,(5[&theta=4.694678998161343E-4]:6.136200612427097E-4,9[&theta=4.000658067506467E-4]:6.136200612427097E-4)[&theta=0.06421018819850319]:0.012026230321884743)[&theta=0.15409699944437122]:0.019044506237756158)[&theta=0.4521760365773329]:0.009289911168167825)[&theta=0.025552511189224112]:0.04636036475003135,11[&theta=4.406497114469994E-5]:0.08733463253908279)[&theta=0.019139124042497162]:0.0;
tree STATE_3011000 = (((1[&theta=0.00572302956207986]:0.03179452896886109,2[&theta=0.0029769808023153294]:0.03179452896886109)[&theta=0.08946646513491487]:0.009179738820190346,((((3[&theta=6.964352149398077E-4]:9.615969858034837E-4,(10[&theta=3.668924780317886E-4]:5.702527785011087E-4,13[&theta=3.811994010881506E-4]:5.702527785011087E-4)[&theta=0.012968376159334534]:3.91344207302375E-4)[&theta=0.4584341407687108]:0.0081363954185159,(6[&theta=5.747687526656346E-4]:8.248876007562218E-4,7[&theta=5.570674046778032E-4]:8.248876007562218E-4)[&theta=0.9687501418447881]:0.008273104803563162)[&theta=0.3864331153720619]:0.01977539509242788,12[&theta=0.005154556141801936]:0.028873387496747262)[&theta=0.02108512801634298]:0.0028109691241363505,((4[&theta=5.472749514897811E-4]:7.946042593696491E-4,8[&theta=4.7782350221603183E-4]:7.946042593696491E-4)[&theta=0.12956760573642914]:0.011845246123757803,(5[&theta=4.758978023084788E-4]:6.136200612427097E-4,9[&theta=4.118191459917952E-4]:6.136200612427097E-4)[&theta=0.06421018819850319]:0.012026230321884743)[&theta=0.17456030327015107]:0.019044506237756158)[&theta=0.3114726150694524]:0.009289911168167825)[&theta=0.02450975983749564]:0.04636036475003135,11[&theta=2.3641489692945474E-5]:0.08733463253908279)[&theta=0.018383878797831398]:0.0;
tree STATE_3011500 = (((1[&theta=0.0056669225084125556]:0.03233722200708364,2[&theta=0.0034466950347484377]:0.03233722200708364)[&theta=0.08732282019468553]:0.009336425536804312,((((3[&theta=6.86221617849588E-4]:9.780102495534333E-4,(10[&theta=3.668924780317886E-4]:5.799862836970091E-4,13[&theta=3.8360609767535217E-4]:5.799862836970091E-4)[&theta=0.012420404508366402]:3.980239658564242E-4)[&theta=0.46539991392989577]:0.00827527356180209,(6[&theta=5.770463610105833E-4]:8.389674054510777E-4,7[&theta=5.675611364581479E-4]:8.389674054510777E-4)[&theta=0.6046856268635599]:0.008414316405904445)[&theta=0.41441656148374817]:0.02014889461779415,12[&theta=0.0049804525829942525]:0.029402178429149675)[&theta=0.020677413347960076]:0.0028229907250963346,((4[&theta=5.472749514897811E-4]:8.081671651174973E-4,8[&theta=4.6582904362432265E-4]:8.081671651174973E-4)[&theta=0.12705462944996188]:0.012047429732569613,(5[&theta=4.821154790384122E-4]:6.240937919803549E-4,9[&theta=4.111510354091664E-4]:6.240937919803549E-4)[&theta=0.06421018819850319]:0.012231503105706755)[&theta=0.1793006640767828]:0.0193695722565589)[&theta=0.341131711986546]:0.00944847838964194)[&theta=0.025036597644361724]:0.047151678476488525,11[&theta=4.3384132067986514E-5]:0.08882532602037647)[&theta=0.01786427717620026]:0.0;
tree STATE_3012000 = (((1[&theta=0.0057387658185672815]:0.03442654718952557,2[&theta=0.0034298301925780655]:0.03442654718952557)[&theta=0.07327981524005457]:0.007247100354362379,((((3[&theta=6.86221617849588E-4]:9.780102495534333E-4,(10[&theta=3.770155224252956E-4]:5.799862836970091E-4,13[&theta=3.8360609767535217E-4]:5.799862836970091E-4)[&theta=0.019424595164119034]:3.980239658564242E-4)[&theta=0.3837540552727471]:0.00827527356180209,(6[&theta=5.750943679999044E-4]:8.389674054510777E-4,7[&theta=5.827980265351593E-4]:8.389674054510777E-4)[&theta=0.7207256400106278]:0.008414316405904445)[&theta=0.41441656148374817]:0.02014889461779415,12[&theta=0.0052468915407877775]:0.029402178429149675)[&theta=0.019760008177780737]:0.0028229907250963346,((4[&theta=5.666556864886231E-4]:8.081671651174973E-4,8[&theta=4.6582904362432265E-4]:8.081671651174973E-4)[&theta=0.12705462944996188]:0.012047429732569613,(5[&theta=4.821154790384122E-4]:6.240937919803549E-4,9[&theta=4.111510354091664E-4]:6.240937919803549E-4)[&theta=0.06421018819850319]:0.012231503105706755)[&theta=0.18328436635224624]:0.0193695722565589)[&theta=0.30540630944550823]:0.00944847838964194)[&theta=0.025036597644361724]:0.047151678476488525,11[&theta=3.257479043234826E-5]:0.08882532602037647)[&theta=0.018820373730899762]:0.0;
tree STATE_3012500 = (((1[&theta=0.005446447159095354]:0.03442654718952557,2[&theta=0.0034298301925780655]:0.03442654718952557)[&theta=0.05729692508090899]:0.007247100354362379,((((3[&theta=6.885037834568779E-4]:9.780102495534333E-4,(10[&theta=3.747864780951698E-4]:5.799862836970091E-4,13[&theta=3.8171600244287277E-4]:5.799862836970091E-4)[&theta=0.015104366720472755]:3.980239658564242E-4)[&theta=0.475921957541018]:0.00827527356180209,(6[&theta=5.750943679999044E-4]:8.389674054510777E-4,7[&theta=5.827980265351593E-4]:8.389674054510777E-4)[&theta=0.8219319379887265]:0.008414316405904445)[&theta=0.4259294440445757]:0.02014889461779415,12[&theta=0.005030833086823353]:0.029402178429149675)[&theta=0.019731012035593277]:0.0028229907250963346,((4[&theta=5.666556864886231E-4]:8.081671651174973E-4,8[&theta=4.74457479739687E-4]:8.081671651174973E-4)[&theta=0.135802947713466]:0.012047429732569613,(5[&theta=4.821154790384122E-4]:6.240937919803549E-4,9[&theta=4.220982997344532E-4]:6.240937919803549E-4)[&theta=0.06421018819850319]:0.012231503105706755)[&theta=0.17186928653227687]:0.0193695722565589)[&theta=0.38781981803182214]:0.00944847838964194)[&theta=0.025036597644361724]:0.047151678476488525,11[&theta=3.362089391999593E-5]:0.08882532602037647)[&theta=0.021073083338270047]:0.0;
tree STATE_3013000 = (((1[&theta=0.005203783090285073]:0.03431581663414629,2[&theta=0.0034298301925780655]:0.03431581663414629)[&theta=0.07858469502143531]:0.007223790568379192,((((3[&theta=6.885037834568779E-4]:9.748645487225167E-4,(10[&theta=3.747864780951698E-4]:5.781207988154561E-4,13[&theta=3.8824672793910745E-4]:5.781207988154561E-4)[&theta=0.013108825853803322]:3.967437499070607E-4)[&theta=0.4319964327086979]:0.008248656729380029,(6[&theta=5.803493219331441E-4]:8.362689260991031E-4,7[&theta=5.786869727882829E-4]:8.362689260991031E-4)[&theta=0.8724667373344336]:0.008387252352003442)[&theta=0.39426249122005663]:0.02008408712260667,12[&theta=0.004805418033326316]:0.02930760840070921)[&theta=0.021310275205034326]:0.0028139107749898216,((4[&theta=5.666556864886231E-4]:8.055677525612481E-4,8[&theta=4.74457479739687E-4]:8.055677525612481E-4)[&theta=0.11935716183003399]:0.012008680026482732,(5[&theta=4.6916609076389133E-4]:6.220864384164236E-4,9[&theta=4.220982997344532E-4]:6.220864384164236E-4)[&theta=0.063062790540347]:0.012192161340627556)[&theta=0.17186928653227687]:0.019307271396655053)[&theta=0.35372273821142053]:0.009418088026826449)[&theta=0.025036597644361724]:0.04700001843588023,11[&theta=2.570685469794343E-5]:0.08853962563840571)[&theta=0.021739723276150123]:0.0;
tree STATE_3013500 = (((1[&theta=0.005890887744680997]:0.03431581663414629,2[&theta=0.0035503825669214463]:0.03431581663414629)[&theta=0.07380133960305013]:0.007223790568379192,((((3[&theta=6.885037834568779E-4]:9.748645487225167E-4,(10[&theta=3.7523824907546383E-4]:5.781207988154561E-4,13[&theta=3.8824672793910745E-4]:5.781207988154561E-4)[&theta=0.015569885014823268]:3.967437499070607E-4)[&theta=0.374644686564266]:0.008248656729380029,(6[&theta=5.729530031308827E-4]:8.362689260991031E-4,7[&theta=5.809253204083566E-4]:8.362689260991031E-4)[&theta=0.6409526617523339]:0.008387252352003442)[&theta=0.39426249122005663]:0.02008408712260667,12[&theta=0.0048769548256729]:0.02930760840070921)[&theta=0.021310275205034326]:0.0028139107749898216,((4[&theta=5.666556864886231E-4]:8.055677525612481E-4,8[&theta=4.74457479739687E-4]:8.055677525612481E-4)[&theta=0.1339755508762122]:0.012008680026482732,(5[&theta=4.6916609076389133E-4]:6.220864384164236E-4,9[&theta=4.220982997344532E-4]:6.220864384164236E-4)[&theta=0.063062790540347]:0.012192161340627556)[&theta=0.179744441766143]:0.019307271396655053)[&theta=0.282398434056256]:0.009418088026826449)[&theta=0.024671392861388804]:0.04700001843588023,11[&theta=7.925021637889557E-5]:0.08853962563840571)[&theta=0.01968531129596123]:0.0;
tree STATE_3014000 = (((1[&theta=0.005727959001978349]:0.034324717945214606,2[&theta=0.003806533655043106]:0.034324717945214606)[&theta=0.07263164091145613]:0.007225664375073847,((((3[&theta=6.885037834568779E-4]:9.751174225704618E-4,(10[&theta=3.7523824907546383E-4]:5.782707597830234E-4,13[&theta=3.777279605391852E-4]:5.782707597830234E-4)[&theta=0.01935212872125788]:3.968466627874384E-4)[&theta=0.376989106618276]:0.008250796380032285,(6[&theta=5.729530031308827E-4]:8.364858490978281E-4,7[&theta=5.776747501376999E-4]:8.364858490978281E-4)[&theta=0.5553812434698445]:0.008389427953504919)[&theta=0.4823022817505062]:0.020089296810865215,12[&theta=0.0051064873045391914]:0.02931521061346796)[&theta=0.020460717265582365]:0.002814640686079912,((4[&theta=5.619559494253738E-4]:8.057767118650176E-4,8[&theta=4.8251626617632225E-4]:8.057767118650176E-4)[&theta=0.12665126086631853]:0.01201179500397475,(5[&theta=4.6916609076389133E-4]:6.222478037995867E-4,9[&theta=4.0597778429484784E-4]:6.222478037995867E-4)[&theta=0.06371569454049068]:0.01219532391204018)[&theta=0.1799240109209384]:0.019312279583708104)[&theta=0.36451309185089253]:0.009420531020740579)[&theta=0.02617445623491028]:0.04701220995062035,11[&theta=1.1895375478412031E-4]:0.0885625922709088)[&theta=0.01952363277333088]:0.0;
tree STATE_3014500 = (((1[&theta=0.005727959001978349]:0.03461752594738399,2[&theta=0.003238846958831233]:0.03461752594738399)[&theta=0.05425288916664809]:0.006919130566136328,((((3[&theta=6.984958622641618E-4]:9.747953010261815E-4,(10[&theta=3.7523824907546383E-4]:5.780797330760424E-4,13[&theta=3.7867406391269503E-4]:5.780797330760424E-4)[&theta=0.012308859060355377]:3.9671556795013913E-4)[&theta=0.3861476098434954]:0.008009878594439595,(6[&theta=5.875246330246264E-4]:8.36209523285938E-4,7[&theta=5.776747501376999E-4]:8.36209523285938E-4)[&theta=0.7803651741070344]:0.008148464372179838)[&theta=0.40218295434967305]:0.020320852693601496,12[&theta=0.0051064873045391914]:0.029305526589067273)[&theta=0.020460717265582365]:0.0028137108940534256,((4[&theta=5.619559494253738E-4]:8.055105305490415E-4,8[&theta=4.8251626617632225E-4]:8.055105305490415E-4)[&theta=0.13752476379671177]:0.012007827012154793,(5[&theta=4.6916609076389133E-4]:6.220422496592899E-4,9[&theta=4.00313962056128E-4]:6.220422496592899E-4)[&theta=0.0643833803608619]:0.012191295293044545)[&theta=0.16612834116612135]:0.019305899940416864)[&theta=0.2918121988379407]:0.009417419030399617)[&theta=0.023723533474945]:0.04699667987668382,11[&theta=2.6431946131738986E-5]:0.08853333639020414)[&theta=0.0166017181328142]:0.0;
tree STATE_3015000 = (((1[&theta=0.005727959001978349]:0.03461752594738399,2[&theta=0.003419751315944568]:0.03461752594738399)[&theta=0.0691884512110919]:0.006919130566136328,((((3[&theta=6.984958622641618E-4]:9.747953010261815E-4,(10[&theta=3.7523824907546383E-4]:5.780797330760424E-4,13[&theta=3.7867406391269503E-4]:5.780797330760424E-4)[&theta=0.017099801275177982]:3.9671556795013913E-4)[&theta=0.3768365880005236]:0.008009878594439595,(6[&theta=5.875246330246264E-4]:8.36209523285938E-4,7[&theta=5.776747501376999E-4]:8.36209523285938E-4)[&theta=0.7569884715423764]:0.008148464372179838)[&theta=0.38885892093130425]:0.020320852693601496,12[&theta=0.004764545544993606]:0.029305526589067273)[&theta=0.02033588936093554]:0.0028137108940534256,((4[&theta=5.641698351087677E-4]:8.055105305490415E-4,8[&theta=4.683335757475513E-4]:8.055105305490415E-4)[&theta=0.1311827741333289]:0.012007827012154793,(5[&theta=4.6916609076389133E-4]:6.220422496592899E-4,9[&theta=4.00313962056128E-4]:6.220422496592899E-4)[&theta=0.0643833803608619]:0.012191295293044545)[&theta=0.1765442910293507]:0.019305899940416864)[&theta=0.2865107373034527]:0.009417419030399617)[&theta=0.02386539829303292]:0.04699667987668382,11[&theta=8.441346786855417E-5]:0.08853333639020414)[&theta=0.015959465306319878]:0.0;
tree STATE_3015500 = (((1[&theta=0.005642134741004957]:0.03461752594738399,2[&theta=0.0030333387188585708]:0.03461752594738399)[&theta=0.058996900915992426]:0.006919130566136328,((((3[&theta=6.984958622641618E-4]:9.747953010261815E-4,(10[&theta=3.8088810548854625E-4]:5.780797330760424E-4,13[&theta=3.8192515378233244E-4]:5.780797330760424E-4)[&theta=0.014091174851056104]:3.9671556795013913E-4)[&theta=0.3470665749168344]:0.008009878594439595,(6[&theta=5.875246330246264E-4]:8.36209523285938E-4,7[&theta=5.615245597023669E-4]:8.36209523285938E-4)[&theta=0.9256655945393867]:0.008148464372179838)[&theta=0.443764203056704]:0.020320852693601496,12[&theta=0.004949639343793448]:0.029305526589067273)[&theta=0.020226752778543012]:0.0028137108940534256,((4[&theta=5.735922207359419E-4]:8.055105305490415E-4,8[&theta=4.6579008514242636E-4]:8.055105305490415E-4)[&theta=0.1311827741333289]:0.012007827012154793,(5[&theta=4.6916609076389133E-4]:6.112344047441372E-4,9[&theta=4.00313962056128E-4]:6.112344047441372E-4)[&theta=0.06449917942173844]:0.012202103137959696)[&theta=0.1765442910293507]:0.019305899940416864)[&theta=0.296202202460353]:0.009417419030399617)[&theta=0.02448621048993083]:0.04699667987668382,11[&theta=7.065482320741367E-5]:0.08853333639020414)[&theta=0.02105033937358314]:0.0;
tree STATE_3016000 = (((1[&theta=0.005425854735590706]:0.03461752594738399,2[&theta=0.003525532561535999]:0.03461752594738399)[&theta=0.0626593198121846]:0.006919130566136328,((((3[&theta=6.984958622641618E-4]:9.747953010261815E-4,(10[&theta=3.6888970281512154E-4]:5.780797330760424E-4,13[&theta=3.8192515378233244E-4]:5.780797330760424E-4)[&theta=0.013654107550085032]:3.9671556795013913E-4)[&theta=0.43026708094644234]:0.008009878594439595,(6[&theta=5.875246330246264E-4]:8.36209523285938E-4,7[&theta=5.615245597023669E-4]:8.36209523285938E-4)[&theta=0.7257363117128386]:0.008148464372179838)[&theta=0.4083672945451706]:0.020320852693601496,12[&theta=0.004949639343793448]:0.029305526589067273)[&theta=0.019847103301664518]:0.0028137108940534256,((4[&theta=5.664402870033252E-4]:8.055105305490415E-4,8[&theta=4.689636654197175E-4]:8.055105305490415E-4)[&theta=0.13471434924117104]:0.012007827012154793,(5[&theta=4.6916609076389133E-4]:6.112344047441372E-4,9[&theta=4.00313962056128E-4]:6.112344047441372E-4)[&theta=0.06465084365457142]:0.012202103137959696)[&theta=0.17272736283260753]:0.019305899940416864)[&theta=0.2998134487550471]:0.009417419030399617)[&theta=0.0257691057965332]:0.04699667987668382,11[&theta=3.347136461639032E-5]:0.08853333639020414)[&theta=0.017598654124443672]:0.0;
tree STATE_3016500 = (((1[&theta=0.005019724886884599]:0.03461752594738399,2[&theta=0.0032424473541935598]:0.03461752594738399)[&theta=0.057002641655703165]:0.006919130566136328,((((3[&theta=6.889446325372375E-4]:9.747953010261815E-4,(10[&theta=3.6888970281512154E-4]:5.780797330760424E-4,13[&theta=3.742851491137775E-4]:5.780797330760424E-4)[&theta=0.012926578469685016]:3.9671556795013913E-4)[&theta=0.43026708094644234]:0.008009878594439595,(6[&theta=5.87575556627391E-4]:8.36209523285938E-4,7[&theta=5.833525498570595E-4]:8.36209523285938E-4)[&theta=0.7454101437640394]:0.008148464372179838)[&theta=0.36919130748622364]:0.020320852693601496,12[&theta=0.004987301484862314]:0.029305526589067273)[&theta=0.021425349376739844]:0.0028137108940534256,((4[&theta=5.664402870033252E-4]:8.055105305490415E-4,8[&theta=4.689636654197175E-4]:8.055105305490415E-4)[&theta=0.11976399048609522]:0.012007827012154793,(5[&theta=4.6916609076389133E-4]:6.112344047441372E-4,9[&theta=4.00313962056128E-4]:6.112344047441372E-4)[&theta=0.0625866064315677]:0.012202103137959696)[&theta=0.16088548048592674]:0.019305899940416864)[&theta=0.4136787907043316]:0.009417419030399617)[&theta=0.02482550819817353]:0.04699667987668382,11[&theta=3.36795430866612E-5]:0.08853333639020414)[&theta=0.015454166812269696]:0.0;
tree STATE_3017000 = (((1[&theta=0.005249430190262658]:0.03461752594738399,2[&theta=0.0029750545024462838]:0.03461752594738399)[&theta=0.06170952363031896]:0.006919130566136328,((((3[&theta=6.837548213374557E-4]:9.747953010261815E-4,(10[&theta=3.6888970281512154E-4]:5.780797330760424E-4,13[&theta=3.72995091901903E-4]:5.780797330760424E-4)[&theta=0.011003396752931664]:3.9671556795013913E-4)[&theta=0.43552397912449237]:0.008009878594439595,(6[&theta=5.885323105694255E-4]:8.36209523285938E-4,7[&theta=5.700825433312122E-4]:8.36209523285938E-4)[&theta=0.6773849094184253]:0.008148464372179838)[&theta=0.4549977990897835]:0.020320852693601496,12[&theta=0.0048367998755240015]:0.029305526589067273)[&theta=0.021425349376739844]:0.0028137108940534256,((4[&theta=5.545277863872444E-4]:8.055105305490415E-4,8[&theta=4.6084784948388494E-4]:8.055105305490415E-4)[&theta=0.136234468461911]:0.012007827012154793,(5[&theta=4.6916609076389133E-4]:6.112344047441372E-4,9[&theta=4.00313962056128E-4]:6.112344047441372E-4)[&theta=0.06489961800945143]:0.012202103137959696)[&theta=0.1743069788175432]:0.019305899940416864)[&theta=0.4037212106086625]:0.009417419030399617)[&theta=0.02482550819817353]:0.04699667987668382,11[&theta=3.843819968976533E-5]:0.08853333639020414)[&theta=0.016544550875485845]:0.0;
tree STATE_3017500 = (((1[&theta=0.005412550283944607]:0.03455219234306615,2[&theta=0.0032489635806195283]:0.03455219234306615)[&theta=0.056931558369863834]:0.006906072101492772,((((3[&theta=6.804864212795758E-4]:9.729555713301618E-4,(10[&theta=3.6888970281512154E-4]:5.769887240708824E-4,13[&theta=3.854777484913079E-4]:5.769887240708824E-4)[&theta=0.01294283066068823]:3.9596684725927943E-4)[&theta=0.3805453310023599]:0.007994761562693352,(6[&theta=5.885323105694255E-4]:8.346313463184618E-4,7[&theta=5.496245854648733E-4]:8.346313463184618E-4)[&theta=0.7074651818047876]:0.00813308578770505)[&theta=0.4577939406629618]:0.02028250117907377,12[&theta=0.005043575887036821]:0.029250218313097286)[&theta=0.02215065520875099]:0.002808400581742365,((4[&theta=5.545277863872444E-4]:8.039902917440867E-4,8[&theta=4.6866747517174367E-4]:8.039902917440867E-4)[&theta=0.14283420708221847]:0.011985164658411733,(5[&theta=4.681817622726338E-4]:6.100808229773263E-4,9[&theta=4.007733786668246E-4]:6.100808229773263E-4)[&theta=0.06474503807387726]:0.012179074127178493)[&theta=0.16725299768658405]:0.01926946394468383)[&theta=0.2780184413984855]:0.009399645549719268)[&theta=0.025441793822035673]:0.04690798311389429,11[&theta=2.2957369666421277E-5]:0.08836624755845321)[&theta=0.019319068519251553]:0.0;
tree STATE_3018000 = (((1[&theta=0.005536302981978405]:0.03455219234306615,2[&theta=0.0034358785929362373]:0.03455219234306615)[&theta=0.06873536850517369]:0.006906072101492772,((((3[&theta=6.793813805582055E-4]:9.729555713301618E-4,(10[&theta=3.7096468728866895E-4]:5.769887240708824E-4,13[&theta=3.854777484913079E-4]:5.769887240708824E-4)[&theta=0.015528755478683537]:3.9596684725927943E-4)[&theta=0.35205575238636294]:0.007994761562693352,(6[&theta=5.831323843328822E-4]:8.346313463184618E-4,7[&theta=5.633777515292618E-4]:8.346313463184618E-4)[&theta=0.6018950269656925]:0.00813308578770505)[&theta=0.45593257362962775]:0.02028250117907377,12[&theta=0.005158000765715394]:0.029250218313097286)[&theta=0.020299180446109732]:0.002808400581742365,((4[&theta=5.545277863872444E-4]:8.039902917440867E-4,8[&theta=4.6866747517174367E-4]:8.039902917440867E-4)[&theta=0.14283420708221847]:0.011985164658411733,(5[&theta=4.681817622726338E-4]:6.100808229773263E-4,9[&theta=3.993725200832302E-4]:6.100808229773263E-4)[&theta=0.06296213661961296]:0.012179074127178493)[&theta=0.16725299768658405]:0.01926946394468383)[&theta=0.40848538020775865]:0.009399645549719268)[&theta=0.025441793822035673]:0.04690798311389429,11[&theta=3.3257104637950414E-5]:0.08836624755845321)[&theta=0.020362528924578262]:0.0;
tree STATE_3018500 = (((1[&theta=0.00537351271706578]:0.03440111889748201,2[&theta=0.003425460344530326]:0.03440111889748201)[&theta=0.06323307942816704]:0.0068758765035559985,((((3[&theta=6.793813805582055E-4]:9.687014924832481E-4,(10[&theta=3.7096468728866895E-4]:5.744659413269366E-4,13[&theta=3.854777484913079E-4]:5.744659413269366E-4)[&theta=0.017307196402346903]:3.942355511563115E-4)[&theta=0.3465543835423643]:0.007959805859625144,(6[&theta=5.604166422547872E-4]:8.309820660635675E-4,7[&theta=5.633777515292618E-4]:8.309820660635675E-4)[&theta=0.6910771881586432]:0.008097525286044824)[&theta=0.39800730669917733]:0.02019381947379257,12[&theta=0.004643156349028879]:0.029122326825900963)[&theta=0.02146504477415907]:0.0027961213391330467,((4[&theta=5.545277863872444E-4]:8.004749841658005E-4,8[&theta=4.6866747517174367E-4]:8.004749841658005E-4)[&theta=0.1403462952035978]:0.011932761612525038,(5[&theta=4.681817622726338E-4]:6.074133507921499E-4,9[&theta=3.993725200832302E-4]:6.074133507921499E-4)[&theta=0.06531472293520883]:0.012125823245898688)[&theta=0.1690063899671372]:0.019185211568343172)[&theta=0.28774781893647755]:0.009358547236003996)[&theta=0.025441793822035673]:0.04670288612427184,11[&theta=1.1187952321634079E-5]:0.08797988152530985)[&theta=0.01724900003348291]:0.0;
tree STATE_3019000 = (((1[&theta=0.0057965550604787384]:0.034140508201646214,2[&theta=0.003198824888695045]:0.034140508201646214)[&theta=0.05817749582791152]:0.006823787297812051,((((3[&theta=6.793813805582055E-4]:9.613629529791823E-4,(10[&theta=3.696821983718112E-4]:5.701139907654059E-4,13[&theta=3.854777484913079E-4]:5.701139907654059E-4)[&theta=0.015577820976734718]:3.912489622137764E-4)[&theta=0.38959824294360074]:0.007899505188883106,(6[&theta=5.604166422547872E-4]:8.246868401696288E-4,7[&theta=5.739200587598185E-4]:8.246868401696288E-4)[&theta=0.5721827481178302]:0.00803618130169266)[&theta=0.4207703006909345]:0.020040838247794346,12[&theta=0.005211645253451039]:0.028901706389656633)[&theta=0.020756576160913313]:0.0027749389139333225,((4[&theta=5.507234234358605E-4]:7.94410869122209E-4,8[&theta=4.757799776097683E-4]:7.94410869122209E-4)[&theta=0.13491045466565937]:0.011842363235764377,(5[&theta=4.5229983873114267E-4]:6.028118023227053E-4,9[&theta=3.9595515354535376E-4]:6.028118023227053E-4)[&theta=0.06561018813941635]:0.01203396230256388)[&theta=0.1690063899671372]:0.01903987119870337)[&theta=0.2910880997812461]:0.00928765019586831)[&theta=0.024580137118616497]:0.0463490815958012,11[&theta=1.021340342364171E-5]:0.08731337709525946)[&theta=0.016108994227049832]:0.0;
tree STATE_3019500 = (((1[&theta=0.0059566403526326904]:0.03423772558839488,2[&theta=0.003222184478616624]:0.03423772558839488)[&theta=0.058751079332917906]:0.006843218489782123,((((3[&theta=6.793813805582055E-4]:9.641004984619149E-4,(10[&theta=3.696821983718112E-4]:5.717374285889937E-4,13[&theta=3.854777484913079E-4]:5.717374285889937E-4)[&theta=0.01675284656088167]:3.923630698729212E-4)[&theta=0.34685775672310365]:0.007921999559691379,(6[&theta=5.604166422547872E-4]:8.270351912549075E-4,7[&theta=5.739200587598185E-4]:8.270351912549075E-4)[&theta=0.5368158690900026]:0.008059064866898386)[&theta=0.4190013297783793]:0.020097905878750384,12[&theta=0.005211645253451039]:0.028984005936903676)[&theta=0.020756576160913313]:0.002782840738592942,((4[&theta=5.424531398150679E-4]:7.966730073494622E-4,8[&theta=4.757799776097683E-4]:7.966730073494622E-4)[&theta=0.1356792365144486]:0.011876085159290221,(5[&theta=4.5229983873114267E-4]:6.045283493575921E-4,9[&theta=3.9595515354535376E-4]:6.045283493575921E-4)[&theta=0.06464477483619675]:0.012068229817282092)[&theta=0.16512241598149127]:0.019094088508856934)[&theta=0.34238414817886376]:0.009314097402680382)[&theta=0.024580137118616497]:0.04648106371406173,11[&theta=1.3989743955830387E-5]:0.08756200779223873)[&theta=0.021618256031280914]:0.0;
tree STATE_3020000 = (((1[&theta=0.005614456765636804]:0.03423772558839488,2[&theta=0.0031535623947263965]:0.03423772558839488)[&theta=0.06355574913226275]:0.006843218489782123,((((3[&theta=6.793813805582055E-4]:9.641004984619149E-4,(10[&theta=3.696821983718112E-4]:5.717374285889937E-4,13[&theta=3.854777484913079E-4]:5.717374285889937E-4)[&theta=0.016419256478881355]:3.923630698729212E-4)[&theta=0.3462975730365991]:0.007921999559691379,(6[&theta=5.604166422547872E-4]:8.270351912549075E-4,7[&theta=5.77580032491516E-4]:8.270351912549075E-4)[&theta=0.6982791807409395]:0.008059064866898386)[&theta=0.4190013297783793]:0.020097905878750384,12[&theta=0.005211645253451039]:0.028984005936903676)[&theta=0.020756576160913313]:0.002782840738592942,((4[&theta=5.424531398150679E-4]:7.966730073494622E-4,8[&theta=4.757799776097683E-4]:7.966730073494622E-4)[&theta=0.12546384436283983]:0.011876085159290221,(5[&theta=4.574903333908853E-4]:6.045283493575921E-4,9[&theta=4.110222984872168E-4]:6.045283493575921E-4)[&theta=0.064358851024056]:0.012068229817282092)[&theta=0.16203897790902974]:0.019094088508856934)[&theta=0.2714895725273152]:0.009314097402680382)[&theta=0.024580137118616497]:0.04648106371406173,11[&theta=4.881481484599368E-5]:0.08756200779223873)[&theta=0.016835314895389048]:0.0;
tree STATE_3020500 = (((1[&theta=0.005158783331097463]:0.03423772558839488,2[&theta=0.0032453300921814043]:0.03423772558839488)[&theta=0.05337694292750529]:0.006843218489782123,((((3[&theta=6.752327635278797E-4]:9.641004984619149E-4,(10[&theta=3.732481295645909E-4]:5.717374285889937E-4,13[&theta=3.854777484913079E-4]:5.717374285889937E-4)[&theta=0.01223744370828109]:3.923630698729212E-4)[&theta=0.35759825766455416]:0.007921999559691379,(6[&theta=5.78115460231323E-4]:8.270351912549075E-4,7[&theta=5.557569076499869E-4]:8.270351912549075E-4)[&theta=0.7361686138928847]:0.008059064866898386)[&theta=0.4039829179805036]:0.020097905878750384,12[&theta=0.005088857441424636]:0.028984005936903676)[&theta=0.02067699640686899]:0.002782840738592942,((4[&theta=5.424531398150679E-4]:7.966730073494622E-4,8[&theta=4.843437521708826E-4]:7.966730073494622E-4)[&theta=0.1190556228941195]:0.011876085159290221,(5[&theta=4.76383139823412E-4]:6.045283493575921E-4,9[&theta=4.110222984872168E-4]:6.045283493575921E-4)[&theta=0.06312512250018894]:0.012068229817282092)[&theta=0.16203897790902974]:0.019094088508856934)[&theta=0.3731362782400866]:0.009314097402680382)[&theta=0.024580137118616497]:0.04648106371406173,11[&theta=3.1267222513163145E-5]:0.08756200779223873)[&theta=0.016437781482598134]:0.0;
tree STATE_3021000 = (((1[&theta=0.005462871825490163]:0.03474816942251112,2[&theta=0.0029788988020392174]:0.03474816942251112)[&theta=0.059206221669594244]:0.006945242751720933,((((3[&theta=6.915916139270473E-4]:9.784740921060875E-4,(10[&theta=3.712687165249694E-4]:5.802613547593597E-4,13[&theta=3.748948989195494E-4]:5.802613547593597E-4)[&theta=0.01274486982263831]:3.9821273734672784E-4)[&theta=0.4148830436456356]:0.008040107166421152,(6[&theta=5.746674412054275E-4]:8.393653039220966E-4,7[&theta=5.589561713942081E-4]:8.393653039220966E-4)[&theta=0.6965343882139937]:0.008179215954605142)[&theta=0.4039829179805036]:0.020397541790837196,12[&theta=0.00520306108775511]:0.029416123049364435)[&theta=0.02093495198455796]:0.0028243295896170813,((4[&theta=5.649618364366757E-4]:8.085504559071496E-4,8[&theta=4.73361588789118E-4]:8.085504559071496E-4)[&theta=0.13029143349523142]:0.012053143487167406,(5[&theta=4.696991732680619E-4]:6.135411492201695E-4,9[&theta=3.8483480085727527E-4]:6.135411492201695E-4)[&theta=0.06312512250018894]:0.012248152793854385)[&theta=0.17198058397011975]:0.01937875869590696)[&theta=0.2775070421819386]:0.009452959535250535)[&theta=0.024580137118616497]:0.047174041181701966,11[&theta=4.355666729898055E-5]:0.08886745335593402)[&theta=0.01503664834778746]:0.0;
tree STATE_3021500 = (((1[&theta=0.005462871825490163]:0.03474816942251112,2[&theta=0.0032542167147852205]:0.03474816942251112)[&theta=0.055230334822278584]:0.006945242751720933,((((3[&theta=6.915916139270473E-4]:9.784740921060875E-4,(10[&theta=3.712687165249694E-4]:5.802613547593597E-4,13[&theta=3.748948989195494E-4]:5.802613547593597E-4)[&theta=0.015451880124976263]:3.9821273734672784E-4)[&theta=0.4053089931001139]:0.008040107166421152,(6[&theta=5.746674412054275E-4]:8.393653039220966E-4,7[&theta=5.589561713942081E-4]:8.393653039220966E-4)[&theta=0.6211597620601912]:0.008179215954605142)[&theta=0.44563988015713835]:0.020397541790837196,12[&theta=0.00520306108775511]:0.029416123049364435)[&theta=0.018945302936615567]:0.0028243295896170813,((4[&theta=5.521184374547795E-4]:8.085504559071496E-4,8[&theta=4.764020784713781E-4]:8.085504559071496E-4)[&theta=0.1218969318985976]:0.012053143487167406,(5[&theta=4.725600156138971E-4]:6.135411492201695E-4,9[&theta=3.973214023746958E-4]:6.135411492201695E-4)[&theta=0.06758406441248985]:0.012248152793854385)[&theta=0.170149262530989]:0.01937875869590696)[&theta=0.2885854742814676]:0.009452959535250535)[&theta=0.024902282407491972]:0.047174041181701966,11[&theta=3.897661180892663E-5]:0.08886745335593402)[&theta=0.014688322051679067]:0.0;
tree STATE_3022000 = (((1[&theta=0.005896160433859615]:0.0346697941145563,2[&theta=0.0035537074681909527]:0.0346697941145563)[&theta=0.06804884698734755]:0.006929577594432558,((((3[&theta=6.870388154884502E-4]:9.762671209312279E-4,(10[&theta=3.712687165249694E-4]:5.789525617170396E-4,13[&theta=3.893019695130522E-4]:5.789525617170396E-4)[&theta=0.013058901704731063]:3.9731455921418826E-4)[&theta=0.38374481055196535]:0.008021972516866066,(6[&theta=5.793485313234337E-4]:8.374720958689881E-4,7[&theta=5.589561713942081E-4]:8.374720958689881E-4)[&theta=0.5259301669995353]:0.008160767541928305)[&theta=0.4711738019745154]:0.020351534658779695,12[&theta=0.00520306108775511]:0.029349774296576987)[&theta=0.020235835461317634]:0.0030570359734433047,((4[&theta=5.430537269481543E-4]:8.067267514636668E-4,8[&theta=4.764020784713781E-4]:8.067267514636668E-4)[&theta=0.12448942007451556]:0.012025957340434212,(5[&theta=4.71751573394895E-4]:6.121572928239266E-4,9[&theta=3.973214023746958E-4]:6.121572928239266E-4)[&theta=0.06841316946937868]:0.012220526799073952)[&theta=0.18130910349997895]:0.019574126178122413)[&theta=0.24047563335335378]:0.009192561438968565)[&theta=0.025664210316544683]:0.04706763902968835,11[&theta=3.639982377373217E-5]:0.08866701073867721)[&theta=0.018500845272938233]:0.0;
tree STATE_3022500 = (((1[&theta=0.005896160433859615]:0.0346697941145563,2[&theta=0.003574378608113916]:0.0346697941145563)[&theta=0.07083636210989397]:0.006929577594432558,((((3[&theta=6.774298480463141E-4]:9.762671209312279E-4,(10[&theta=3.7617007236886784E-4]:5.789525617170396E-4,13[&theta=3.779820932761292E-4]:5.789525617170396E-4)[&theta=0.012290109341175144]:3.9731455921418826E-4)[&theta=0.4891881819852798]:0.008021972516866066,(6[&theta=5.793485313234337E-4]:8.374720958689881E-4,7[&theta=5.516490731797576E-4]:8.374720958689881E-4)[&theta=0.5716731332600786]:0.008160767541928305)[&theta=0.40844558991918395]:0.020351534658779695,12[&theta=0.004853519551560384]:0.029349774296576987)[&theta=0.021777890077258954]:0.0030570359734433047,((4[&theta=5.688046527422181E-4]:8.067267514636668E-4,8[&theta=4.764020784713781E-4]:8.067267514636668E-4)[&theta=0.12222806037019315]:0.011603638696131367,(5[&theta=4.71751573394895E-4]:6.121572928239266E-4,9[&theta=3.973214023746958E-4]:6.121572928239266E-4)[&theta=0.0640738098457926]:0.011798208154771107)[&theta=0.18030527288030138]:0.01999644482242526)[&theta=0.25601267769743713]:0.009192561438968565)[&theta=0.024698471445682102]:0.04706763902968835,11[&theta=8.35287311541922E-5]:0.08866701073867721)[&theta=0.018762440509892522]:0.0;
tree STATE_3023000 = (((1[&theta=0.005774446568984463]:0.03475223309108871,2[&theta=0.003152781271802939]:0.03475223309108871)[&theta=0.0650297736758196]:0.006946054971909893,((((3[&theta=7.210455219538893E-4]:9.785885209950959E-4,(10[&theta=3.7617007236886784E-4]:5.803292141566552E-4,13[&theta=3.845924848691752E-4]:5.803292141566552E-4)[&theta=0.011830795325791777]:3.982593068384407E-4)[&theta=0.4768729371661081]:0.008041047426912445,(6[&theta=5.793485313234337E-4]:8.394634645581062E-4,7[&theta=5.648029326265013E-4]:8.394634645581062E-4)[&theta=0.48030293361246745]:0.008180172483349435)[&theta=0.3843346381957569]:0.020399927207134322,12[&theta=0.00467090740152304]:0.029419563155041864)[&theta=0.022275731114811192]:0.0030643050941090016,((4[&theta=5.688046527422181E-4]:8.086450128618232E-4,8[&theta=4.771785643459983E-4]:8.086450128618232E-4)[&theta=0.1325945192346822]:0.011631230209798862,(5[&theta=4.71751573394895E-4]:6.136129005650775E-4,9[&theta=3.973214023746958E-4]:6.136129005650775E-4)[&theta=0.06492655490868073]:0.011826262322095608)[&theta=0.16645106857006414]:0.02004399302649018)[&theta=0.39452045588493073]:0.00921441981384774)[&theta=0.02666987718803924]:0.047179558009552605,11[&theta=5.474987835577562E-5]:0.08887784607255121)[&theta=0.021681025528173983]:0.0;
tree STATE_3023500 = (((1[&theta=0.005451784961254031]:0.034676821247198696,2[&theta=0.003248231773049181]:0.034676821247198696)[&theta=0.06018017433394906]:0.006930982132940952,((((3[&theta=7.17534059469062E-4]:9.764649980380411E-4,(10[&theta=3.674169250470227E-4]:5.790699081434822E-4,13[&theta=3.651413436900616E-4]:5.790699081434822E-4)[&theta=0.017451779079830778]:3.9739508989455896E-4)[&theta=0.3540232055184182]:0.008023598470130844,(6[&theta=5.793485313234337E-4]:8.37641840964172E-4,7[&theta=5.648029326265013E-4]:8.37641840964172E-4)[&theta=0.8053061055610665]:0.008162421627204713)[&theta=0.4203212333362486]:0.02035565965972579,12[&theta=0.005095854435879886]:0.029355723127894674)[&theta=0.021676832295561815]:0.0030576555963117633,((4[&theta=5.688046527422181E-4]:8.068902648629668E-4,8[&theta=4.771785643459983E-4]:8.068902648629668E-4)[&theta=0.1499668816432258]:0.01160599060823049,(5[&theta=4.71751573394895E-4]:6.12281369433106E-4,9[&theta=3.973214023746958E-4]:6.12281369433106E-4)[&theta=0.0645405941452818]:0.011800599503660351)[&theta=0.1655749558301913]:0.020000497851112978)[&theta=0.31237465155008054]:0.00919442465593321)[&theta=0.026004491380389648]:0.0470771790500742,11[&theta=3.911416679562904E-5]:0.08868498243021385)[&theta=0.018545318008697895]:0.0;
tree STATE_3024000 = (((1[&theta=0.005422142643743786]:0.03463407677633259,2[&theta=0.003248231773049181]:0.03463407677633259)[&theta=0.0716834791917366]:0.006922438640394643,((((3[&theta=6.861087128639114E-4]:9.752613560039898E-4,(10[&theta=3.7824974582939785E-4]:5.783561161657911E-4,13[&theta=3.651413436900616E-4]:5.783561161657911E-4)[&theta=0.013804263208917257]:3.969052398381987E-4)[&theta=0.37747875048047563]:0.00801370816131035,(6[&theta=5.8849986760746E-4]:8.36609319643602E-4,7[&theta=5.871742220260623E-4]:8.36609319643602E-4)[&theta=0.6059641930935912]:0.008152360197670738)[&theta=0.443464230962586]:0.020330568204684884,12[&theta=0.004868014288133822]:0.029319537721999224)[&theta=0.021676832295561815]:0.0030538865694559464,((4[&theta=5.688046527422181E-4]:8.058956495499682E-4,8[&theta=4.771785643459983E-4]:8.058956495499682E-4)[&theta=0.13434184205036445]:0.011591684454737084,(5[&theta=4.7968505237951044E-4]:6.115266392641834E-4,9[&theta=3.973214023746958E-4]:6.115266392641834E-4)[&theta=0.06419502148783009]:0.01178605346502287)[&theta=0.1655749558301913]:0.019975844187168117)[&theta=0.22931317443032928]:0.009183091125272061)[&theta=0.02494146785157709]:0.04701914924699566,11[&theta=5.934062801643637E-5]:0.0885756646637229)[&theta=0.01847750888324325]:0.0;
tree STATE_3024500 = (((1[&theta=0.005903935922303161]:0.034605923436972365,2[&theta=0.0035678764315825048]:0.034605923436972365)[&theta=0.06413590670906755]:0.0069168115302654515,((((3[&theta=6.861087128639114E-4]:9.744685858054997E-4,(10[&theta=3.7824974582939785E-4]:5.778859821958681E-4,13[&theta=3.962437308647647E-4]:5.778859821958681E-4)[&theta=0.012021754734511853]:3.965826036096316E-4)[&theta=0.4529612731353374]:0.008007193980295617,(6[&theta=5.8849986760746E-4]:8.359292568765199E-4,7[&theta=5.871742220260623E-4]:8.359292568765199E-4)[&theta=0.5078446382867847]:0.008145733309224598)[&theta=0.46873004890885694]:0.02031404189766798,12[&theta=0.005087408362529833]:0.0292957044637691)[&theta=0.021199505627573317]:0.003051404126932278,((4[&theta=5.688046527422181E-4]:8.052405533030773E-4,8[&theta=4.771785643459983E-4]:8.052405533030773E-4)[&theta=0.12851147134975352]:0.011582261809279595,(5[&theta=4.7968505237951044E-4]:6.110295416480348E-4,9[&theta=3.973214023746958E-4]:6.110295416480348E-4)[&theta=0.06419502148783009]:0.011776472820934638)[&theta=0.16806052862714727]:0.019959606228118702)[&theta=0.3389892781093591]:0.00917562637653644)[&theta=0.02545591633349099]:0.04698092833313303,11[&theta=5.609402206217946E-5]:0.08850366330037085)[&theta=0.020693710329822545]:0.0;
tree STATE_3025000 = (((1[&theta=0.005290619595239927]:0.03438221745749123,2[&theta=0.0029717703037464745]:0.03438221745749123)[&theta=0.06413590670906755]:0.006872098604136415,((((3[&theta=6.861087128639114E-4]:9.681692466227657E-4,(10[&theta=3.7824974582939785E-4]:5.741503052701824E-4,13[&theta=3.892598433657166E-4]:5.741503052701824E-4)[&theta=0.01449487536650041]:3.940189413525832E-4)[&theta=0.3467894654130948]:0.007955432403248848,(6[&theta=5.754648303169672E-4]:8.305254891219305E-4,7[&theta=5.871742220260623E-4]:8.305254891219305E-4)[&theta=0.6717044056702006]:0.008093076160749682)[&theta=0.4584147230024889]:0.020182724129245606,12[&theta=0.005314143354817614]:0.02910632577911722)[&theta=0.020982767091926934]:0.0030316786787658277,((4[&theta=5.688046527422181E-4]:8.000351691143652E-4,8[&theta=4.771785643459983E-4]:8.000351691143652E-4)[&theta=0.1278533875745193]:0.011507389620783574,(5[&theta=4.5958175291203467E-4]:6.070796120252858E-4,9[&theta=3.973214023746958E-4]:6.070796120252858E-4)[&theta=0.06381283843433626]:0.011700345177872653)[&theta=0.1714388765214361]:0.01983057966798511)[&theta=0.33553267204682813]:0.009116311603744598)[&theta=0.02545591633349099]:0.04667722556938976,11[&theta=3.5918574229967705E-5]:0.08793154163101741)[&theta=0.022619306704237497]:0.0;
tree STATE_3025500 = (((1[&theta=0.00543100483274198]:0.034843208064875876,2[&theta=0.0030247026302976125]:0.034843208064875876)[&theta=0.0716985829235445]:0.006964238470142575,((((3[&theta=6.954680755750254E-4]:9.81150286301302E-4,(10[&theta=3.7824974582939785E-4]:5.818484096255462E-4,13[&theta=3.777033238466433E-4]:5.818484096255462E-4)[&theta=0.016724719846272273]:3.9930187667575577E-4)[&theta=0.34981787704166334]:0.008062097414605817,(6[&theta=5.754648303169672E-4]:8.416610259776351E-4,7[&theta=5.733499267599104E-4]:8.416610259776351E-4)[&theta=0.6394769139976775]:0.008201586674929484)[&theta=0.44538593104805396]:0.020453330475870016,12[&theta=0.004789302525421425]:0.029496578176777134)[&theta=0.02294959273893738]:0.003072326882950078,((4[&theta=5.418905178186762E-4]:8.107618972259271E-4,8[&theta=4.771785643459983E-4]:8.107618972259271E-4)[&theta=0.12114160970076623]:0.011661678637693415,(5[&theta=4.886997931957166E-4]:6.152192266218246E-4,9[&theta=3.973214023746958E-4]:6.152192266218246E-4)[&theta=0.06097500732807659]:0.011857221308297519)[&theta=0.1741120317441967]:0.02009646452480787)[&theta=0.22957547875019804]:0.00923854147529124)[&theta=0.024740341414494476]:0.047303065441203336,11[&theta=6.949188813045102E-5]:0.08911051197622179)[&theta=0.015145752740281713]:0.0;
tree STATE_3026000 = (((1[&theta=0.00543100483274198]:0.034843208064875876,2[&theta=0.0035567733253917097]:0.034843208064875876)[&theta=0.06581890987582846]:0.006964238470142575,((((3[&theta=6.917929008734377E-4]:9.81150286301302E-4,(10[&theta=3.7647593277424736E-4]:5.818484096255462E-4,13[&theta=3.88820445796828E-4]:5.818484096255462E-4)[&theta=0.011914864400644836]:3.9930187667575577E-4)[&theta=0.38282431901241093]:0.008062097414605817,(6[&theta=6.05980039901327E-4]:8.416610259776351E-4,7[&theta=5.738827378029976E-4]:8.416610259776351E-4)[&theta=0.5571971339663941]:0.008201586674929484)[&theta=0.4127009307932353]:0.020453330475870016,12[&theta=0.0053769036350773255]:0.029496578176777134)[&theta=0.02294959273893738]:0.003072326882950078,((4[&theta=5.524344833131148E-4]:8.107618972259271E-4,8[&theta=4.771785643459983E-4]:8.107618972259271E-4)[&theta=0.13091990947537344]:0.011661678637693415,(5[&theta=4.886997931957166E-4]:6.152192266218246E-4,9[&theta=3.973214023746958E-4]:6.152192266218246E-4)[&theta=0.06129086451786919]:0.011857221308297519)[&theta=0.17901515087577807]:0.02009646452480787)[&theta=0.24947695531050193]:0.00923854147529124)[&theta=0.02448478033574856]:0.047303065441203336,11[&theta=3.336818614520017E-5]:0.08911051197622179)[&theta=0.01745236337265563]:0.0;
tree STATE_3026500 = (((1[&theta=0.005302139815612146]:0.034258577721066545,2[&theta=0.0035567733253917097]:0.034258577721066545)[&theta=0.070990304313561]:0.006847386281228482,((((3[&theta=6.917929008734377E-4]:9.646876738994551E-4,(10[&theta=3.626792929136641E-4]:5.720856393567773E-4,13[&theta=3.751363176714396E-4]:5.720856393567773E-4)[&theta=0.012483106356078248]:3.926020345426778E-4)[&theta=0.3740619339782323]:0.007926824371591252,(6[&theta=5.726703338948764E-4]:8.275388884846685E-4,7[&theta=5.747806813014119E-4]:8.275388884846685E-4)[&theta=0.6486653921757216]:0.008063973157006039)[&theta=0.4265915543448212]:0.020110146300466605,12[&theta=0.005216684437576272]:0.029001658345957314)[&theta=0.021679466163749585]:0.002953572544938412,((4[&theta=5.700083251668583E-4]:7.971582128051311E-4,8[&theta=4.771785643459983E-4]:7.971582128051311E-4)[&theta=0.1252608689920293]:0.011466008618484668,(5[&theta=4.5855654632676973E-4]:6.048965310965349E-4,9[&theta=3.973214023746958E-4]:6.048965310965349E-4)[&theta=0.06129086451786919]:0.011658270300193263)[&theta=0.17388488051405115]:0.019692064059605927)[&theta=0.22794880755883662]:0.0091507331113993)[&theta=0.025305728347358666]:0.04650937252519414,11[&theta=6.696842357582987E-5]:0.08761533652748917)[&theta=0.017814534535830952]:0.0;
tree STATE_3027000 = (((1[&theta=0.0058384821561129445]:0.0345592439596445,2[&theta=0.003353444220620787]:0.0345592439596445)[&theta=0.05616022819643018]:0.006907481533694297,((((3[&theta=6.917929008734377E-4]:9.731541378804016E-4,(10[&theta=3.7985470939462594E-4]:5.771064793557507E-4,13[&theta=3.751363176714396E-4]:5.771064793557507E-4)[&theta=0.012978014256611284]:3.960476585246509E-4)[&theta=0.4141853120192191]:0.00799639318110458,(6[&theta=5.726703338948764E-4]:8.348016828395161E-4,7[&theta=5.769246080270173E-4]:8.348016828395161E-4)[&theta=0.6086731185635118]:0.008134745636145467)[&theta=0.44616982692017354]:0.020286640552348394,12[&theta=0.004789625239098347]:0.029256187871333376)[&theta=0.021679466163749585]:0.002979494214970485,((4[&theta=5.521810119437075E-4]:8.041543748567816E-4,8[&theta=4.771785643459983E-4]:8.041543748567816E-4)[&theta=0.12940555646423135]:0.011566638647871505,(5[&theta=4.757550164836051E-4]:6.102053318942344E-4,9[&theta=4.0863052977713324E-4]:6.102053318942344E-4)[&theta=0.06220849380316104]:0.011760587690834053)[&theta=0.17930504766332897]:0.019864889063575572)[&theta=0.3389620766623662]:0.009231043407034935)[&theta=0.025549655606007]:0.046917556373619704,11[&theta=2.5946808183482304E-5]:0.0883842818669585)[&theta=0.018130748414591145]:0.0;
tree STATE_3027500 = (((1[&theta=0.0054139704262958655]:0.03323522223739259,2[&theta=0.0030257008823725245]:0.03323522223739259)[&theta=0.06555926711744596]:0.0075587642256147725,((((3[&theta=6.917929008734377E-4]:9.573660870205417E-4,(10[&theta=3.7985470939462594E-4]:5.677437421562064E-4,13[&theta=3.751363176714396E-4]:5.677437421562064E-4)[&theta=0.012001568385681593]:3.896223448643353E-4)[&theta=0.4590010037810499]:0.007866663000319764,(6[&theta=5.726703338948764E-4]:8.212582050762979E-4,7[&theta=5.769246080270173E-4]:8.212582050762979E-4)[&theta=0.729538762981646]:0.008002770882264008)[&theta=0.46045557253383435]:0.01995751847358523,12[&theta=0.004789625239098347]:0.028781547560925536)[&theta=0.02133136604620957]:0.0029311561312368346,((4[&theta=5.373824237225253E-4]:7.911081063621826E-4,8[&theta=4.7594741393160877E-4]:7.911081063621826E-4)[&theta=0.13006499617878386]:0.011378986279000152,(5[&theta=4.6494361558370895E-4]:6.003056125795868E-4,9[&theta=3.9734495096646E-4]:6.003056125795868E-4)[&theta=0.06220849380316104]:0.011569788772782749)[&theta=0.18530417028049123]:0.019542609306800036)[&theta=0.4599629439171111]:0.009081282770844995)[&theta=0.025549655606007]:0.04615638531405824,11[&theta=2.5681023089484294E-5]:0.0869503717770656)[&theta=0.019366428814272748]:0.0;
tree STATE_3028000 = (((1[&theta=0.005521003688770359]:0.03323522223739259,2[&theta=0.00347841156140073]:0.03323522223739259)[&theta=0.07391535647683954]:0.0075587642256147725,((((3[&theta=6.917929008734377E-4]:9.573660870205417E-4,(10[&theta=3.8567090576721173E-4]:5.677437421562064E-4,13[&theta=3.751363176714396E-4]:5.677437421562064E-4)[&theta=0.012858171518436929]:3.896223448643353E-4)[&theta=0.4093738643772635]:0.007866663000319764,(6[&theta=5.726703338948764E-4]:8.212582050762979E-4,7[&theta=5.541800066554192E-4]:8.212582050762979E-4)[&theta=0.8030483703637094]:0.008002770882264008)[&theta=0.46562106385526386]:0.01995751847358523,12[&theta=0.004789625239098347]:0.028781547560925536)[&theta=0.02063337897578314]:0.003086238792953274,((4[&theta=5.373824237225253E-4]:7.911081063621826E-4,8[&theta=4.574529293220647E-4]:7.911081063621826E-4)[&theta=0.12975762889681183]:0.011378986279000152,(5[&theta=4.6494361558370895E-4]:6.003056125795868E-4,9[&theta=3.991459611249394E-4]:6.003056125795868E-4)[&theta=0.062490640330098185]:0.011569788772782749)[&theta=0.1751700053480454]:0.019697691968516475)[&theta=0.33945600040005247]:0.008926200109128556)[&theta=0.025549655606007]:0.04615638531405824,11[&theta=3.889373580548684E-5]:0.0869503717770656)[&theta=0.020708130496579942]:0.0;
tree STATE_3028500 = (((1[&theta=0.005521003688770359]:0.032320939966750846,2[&theta=0.0032470810085648166]:0.032320939966750846)[&theta=0.07866949221233588]:0.008871259033658999,((((3[&theta=6.917929008734377E-4]:9.667114639201796E-4,(10[&theta=3.8567090576721173E-4]:5.7328580106637E-4,13[&theta=3.887210993395877E-4]:5.7328580106637E-4)[&theta=0.017584659284247173]:3.934256628538096E-4)[&theta=0.3827667832480251]:0.007943453824307712,(6[&theta=5.714832976430748E-4]:8.292749580847983E-4,7[&theta=5.43097595767565E-4]:8.292749580847983E-4)[&theta=0.6522707400890861]:0.008080890330143094)[&theta=0.4973852055825145]:0.02015233478747576,12[&theta=0.005136076661957442]:0.029062500075703653)[&theta=0.023345447715206497]:0.003116365267155207,((4[&theta=5.415506105239652E-4]:7.988305476754342E-4,8[&theta=4.786790766581493E-4]:7.988305476754342E-4)[&theta=0.12861600131457643]:0.011490062822189616,(5[&theta=4.6494361558370895E-4]:6.061655258150593E-4,9[&theta=3.991459611249394E-4]:6.061655258150593E-4)[&theta=0.06316625403561284]:0.011682727844049992)[&theta=0.1829997156704244]:0.01988997197299381)[&theta=0.27979629375040616]:0.009013333657550984)[&theta=0.024699111932790344]:0.0466069431758133,11[&theta=4.1475749935656406E-5]:0.08779914217622314)[&theta=0.020766272618937674]:0.0;
tree STATE_3029000 = (((1[&theta=0.005521003688770359]:0.0323019844443955,2[&theta=0.003545071093159766]:0.0323019844443955)[&theta=0.08200854134040837]:0.008866056234820056,((((3[&theta=6.917929008734377E-4]:9.661445088506687E-4,(10[&theta=3.8567090576721173E-4]:5.729495815186312E-4,13[&theta=3.7438889709019257E-4]:5.729495815186312E-4)[&theta=0.01577928454086458]:3.9319492733203747E-4)[&theta=0.3573074164445889]:0.007938795162873354,(6[&theta=5.746724359722915E-4]:8.28788606511395E-4,7[&theta=5.61713979199079E-4]:8.28788606511395E-4)[&theta=0.9421197110159221]:0.008076151065212627)[&theta=0.39447950185757386]:0.020140515885148993,12[&theta=0.005110888903975129]:0.029045455556873014)[&theta=0.022821546824818982]:0.0031145375872811167,((4[&theta=5.466170608412593E-4]:7.983620510809611E-4,8[&theta=4.7294241564837977E-4]:7.983620510809611E-4)[&theta=0.12954205751756512]:0.012283682713711427,(5[&theta=4.6662162373697257E-4]:6.058100230299471E-4,9[&theta=3.991459611249394E-4]:6.058100230299471E-4)[&theta=0.06316625403561284]:0.01247623474176244)[&theta=0.16843567739458257]:0.01907794837936174)[&theta=0.21519059522047337]:0.009008047535061424)[&theta=0.024908252955852386]:0.04746777423631888,11[&theta=5.0662432055182745E-5]:0.08863581491553443)[&theta=0.01674540373646221]:0.0;
tree STATE_3029500 = (((1[&theta=0.00547593297003723]:0.0323019844443955,2[&theta=0.0037287147790803204]:0.0323019844443955)[&theta=0.10094186804182416]:0.008866056234820056,((((3[&theta=6.966023095768749E-4]:9.661445088506687E-4,(10[&theta=3.7582014863609043E-4]:5.729495815186312E-4,13[&theta=3.751135281796126E-4]:5.729495815186312E-4)[&theta=0.01579478198715961]:3.9319492733203747E-4)[&theta=0.3811028196400114]:0.007938795162873354,(6[&theta=5.756405307254472E-4]:8.28788606511395E-4,7[&theta=5.618004380157162E-4]:8.28788606511395E-4)[&theta=0.7136977190026318]:0.008076151065212627)[&theta=0.4731081067451804]:0.020140515885148993,12[&theta=0.004619951489959275]:0.029045455556873014)[&theta=0.02234636405452274]:0.0031145375872811167,((4[&theta=5.475649701045607E-4]:7.983620510809611E-4,8[&theta=4.62336159194882E-4]:7.983620510809611E-4)[&theta=0.12865978256637509]:0.012835512651837844,(5[&theta=4.6374609643478167E-4]:6.058100230299471E-4,9[&theta=3.9304677209671667E-4]:6.058100230299471E-4)[&theta=0.06934065210688321]:0.013028064679888858)[&theta=0.15861530461287607]:0.018526118441235327)[&theta=0.23347247122372047]:0.009008047535061424)[&theta=0.024908252955852386]:0.04746777423631888,11[&theta=6.624805859686733E-5]:0.08863581491553443)[&theta=0.018414207254105485]:0.0;
tree STATE_3030000 = (((1[&theta=0.005492707825378426]:0.03197374493631791,2[&theta=0.0031669188531111233]:0.03197374493631791)[&theta=0.08085148770807407]:0.00877596301029649,((((3[&theta=6.875361298580997E-4]:9.563269448906926E-4,(10[&theta=3.59427819676131E-4]:5.6712750302947E-4,13[&theta=3.751135281796126E-4]:5.6712750302947E-4)[&theta=0.017360310490786218]:3.8919944186122254E-4)[&theta=0.35584019863823374]:0.00785812438478305,(6[&theta=5.666313147836548E-4]:8.203667968554E-4,7[&theta=5.72308977322056E-4]:8.203667968554E-4)[&theta=0.9188431099171733]:0.007994084532818342)[&theta=0.42431377073325927]:0.019935856229085128,12[&theta=0.004987428425683917]:0.028750307558758872)[&theta=0.02234636405452274]:0.003082888934632603,((4[&theta=5.475649701045607E-4]:7.902494235931444E-4,8[&theta=4.5234870780954723E-4]:7.902494235931444E-4)[&theta=0.12865978256637509]:0.012705083440406101,(5[&theta=4.6086217734514056E-4]:5.996540302212043E-4,9[&theta=3.9304677209671667E-4]:5.996540302212043E-4)[&theta=0.07144978021214415]:0.012895678833778042)[&theta=0.16757155063974766]:0.01833786362939223)[&theta=0.32887832444403525]:0.008916511453222926)[&theta=0.025493849587456933]:0.046985426196937956,11[&theta=2.0524059623719833E-5]:0.08773513414355236)[&theta=0.015482572443866317]:0.0;
tree STATE_3030500 = (((1[&theta=0.005330092622145932]:0.03197374493631791,2[&theta=0.0033117709555879897]:0.03197374493631791)[&theta=0.10094348458193074]:0.00877596301029649,((((3[&theta=6.875361298580997E-4]:9.563269448906926E-4,(10[&theta=3.685581640266557E-4]:5.6712750302947E-4,13[&theta=3.830526456711272E-4]:5.6712750302947E-4)[&theta=0.01438043238611227]:3.8919944186122254E-4)[&theta=0.338368228069078]:0.00785812438478305,(6[&theta=5.666313147836548E-4]:8.203667968554E-4,7[&theta=5.336360680745441E-4]:8.203667968554E-4)[&theta=0.7088240275852573]:0.007994084532818342)[&theta=0.41781126661477874]:0.019935856229085128,12[&theta=0.004987428425683917]:0.028750307558758872)[&theta=0.02234636405452274]:0.003082888934632603,((4[&theta=5.373367385316475E-4]:7.902494235931444E-4,8[&theta=4.757074555698596E-4]:7.902494235931444E-4)[&theta=0.12597803912565092]:0.012705083440406101,(5[&theta=4.6086217734514056E-4]:5.996540302212043E-4,9[&theta=3.9304677209671667E-4]:5.996540302212043E-4)[&theta=0.0697664704768633]:0.012895678833778042)[&theta=0.15930519901177745]:0.01833786362939223)[&theta=0.26117493995605495]:0.008916511453222926)[&theta=0.025493849587456933]:0.046985426196937956,11[&theta=1.2509934925777013E-5]:0.08773513414355236)[&theta=0.017343292666747306]:0.0;
tree STATE_3031000 = (((1[&theta=0.0055995687805951155]:0.03197374493631791,2[&theta=0.0032925946771361603]:0.03197374493631791)[&theta=0.08005612182247684]:0.00877596301029649,((((3[&theta=6.650536308164067E-4]:9.563269448906926E-4,(10[&theta=3.685581640266557E-4]:5.6712750302947E-4,13[&theta=3.7825984315313215E-4]:5.6712750302947E-4)[&theta=0.016663942916109478]:3.8919944186122254E-4)[&theta=0.3296988353069719]:0.00785812438478305,(6[&theta=5.700192132186636E-4]:8.203667968554E-4,7[&theta=5.690436029731126E-4]:8.203667968554E-4)[&theta=0.5401973167303763]:0.007994084532818342)[&theta=0.44284840079130267]:0.019935856229085128,12[&theta=0.004995461907083505]:0.028750307558758872)[&theta=0.02234636405452274]:0.003082888934632603,((4[&theta=5.510256789903783E-4]:7.902494235931444E-4,8[&theta=4.555799113849388E-4]:7.902494235931444E-4)[&theta=0.11763624595289443]:0.012705083440406101,(5[&theta=4.6086217734514056E-4]:5.996540302212043E-4,9[&theta=3.9304677209671667E-4]:5.996540302212043E-4)[&theta=0.07143647410647316]:0.012895678833778042)[&theta=0.14789069414598485]:0.01833786362939223)[&theta=0.30794145547694435]:0.008916511453222926)[&theta=0.025493849587456933]:0.046985426196937956,11[&theta=1.897856782542782E-5]:0.08773513414355236)[&theta=0.020536742427870267]:0.0;
tree STATE_3031500 = (((1[&theta=0.005358064055333175]:0.03197374493631791,2[&theta=0.0032532831330427648]:0.03197374493631791)[&theta=0.08329233288811262]:0.00877596301029649,((((3[&theta=6.914717826269661E-4]:9.563269448906926E-4,(10[&theta=3.685581640266557E-4]:5.6712750302947E-4,13[&theta=3.7510694527407364E-4]:5.6712750302947E-4)[&theta=0.011424576945385742]:3.8919944186122254E-4)[&theta=0.4137625135859587]:0.00785812438478305,(6[&theta=5.700192132186636E-4]:8.203667968554E-4,7[&theta=5.505126180697225E-4]:8.203667968554E-4)[&theta=0.6861437190009563]:0.007994084532818342)[&theta=0.41854916992761226]:0.019935856229085128,12[&theta=0.004977244440957008]:0.028750307558758872)[&theta=0.02234636405452274]:0.003082888934632603,((4[&theta=5.510256789903783E-4]:7.902494235931444E-4,8[&theta=4.7862603703892814E-4]:7.902494235931444E-4)[&theta=0.12733166608039817]:0.012705083440406101,(5[&theta=4.6086217734514056E-4]:5.996540302212043E-4,9[&theta=3.9304677209671667E-4]:5.996540302212043E-4)[&theta=0.06565723094925341]:0.012895678833778042)[&theta=0.1587243759045498]:0.01833786362939223)[&theta=0.4085467098386349]:0.008916511453222926)[&theta=0.025493849587456933]:0.046985426196937956,11[&theta=4.9401330734946574E-5]:0.08773513414355236)[&theta=0.018999678167941177]:0.0;
tree STATE_3032000 = (((1[&theta=0.005456311447323951]:0.03197374493631791,2[&theta=0.0032699395310685953]:0.03197374493631791)[&theta=0.09561306849179817]:0.00877596301029649,((((3[&theta=6.852516075122331E-4]:9.563269448906926E-4,(10[&theta=3.685581640266557E-4]:5.6712750302947E-4,13[&theta=3.7510694527407364E-4]:5.6712750302947E-4)[&theta=0.013847839994722092]:3.8919944186122254E-4)[&theta=0.4009078731699107]:0.00785812438478305,(6[&theta=5.835015366926475E-4]:8.203667968554E-4,7[&theta=5.455660402934397E-4]:8.203667968554E-4)[&theta=0.5702385997077485]:0.007994084532818342)[&theta=0.4089794645435182]:0.019935856229085128,12[&theta=0.004600792646678464]:0.028750307558758872)[&theta=0.022890743835195747]:0.003082888934632603,((4[&theta=5.592201070653627E-4]:7.902494235931444E-4,8[&theta=4.7579757913333897E-4]:7.902494235931444E-4)[&theta=0.13413452525396394]:0.012705083440406101,(5[&theta=4.6086217734514056E-4]:5.996540302212043E-4,9[&theta=3.9304677209671667E-4]:5.996540302212043E-4)[&theta=0.06565723094925341]:0.012895678833778042)[&theta=0.15818578646565853]:0.01833786362939223)[&theta=0.2592352638498753]:0.008916511453222926)[&theta=0.024575396186712797]:0.046985426196937956,11[&theta=4.911158498101621E-5]:0.08773513414355236)[&theta=0.01539977152348045]:0.0;
tree STATE_3032500 = (((1[&theta=0.005456311447323951]:0.03225357430467599,2[&theta=0.0034329613715476494]:0.03225357430467599)[&theta=0.11490751782961317]:0.008852768908097837,((((3[&theta=6.707396360466076E-4]:9.646965733300753E-4,(10[&theta=3.7185759275651717E-4]:5.72090916957595E-4,13[&theta=3.7510694527407364E-4]:5.72090916957595E-4)[&theta=0.012561970356785012]:3.926056563724803E-4)[&theta=0.4469266476415092]:0.007926897498081249,(6[&theta=5.663569256508001E-4]:8.275465226911822E-4,7[&theta=5.455660402934397E-4]:8.275465226911822E-4)[&theta=1.036351542212966]:0.008064047548720142)[&theta=0.4127502404667136]:0.02011033182046091,12[&theta=0.0052047072675151]:0.029001925891872234)[&theta=0.022646251227922777]:0.003109869911212433,((4[&theta=5.485069686110802E-4]:7.971655667440279E-4,8[&theta=4.798260370127526E-4]:7.971655667440279E-4)[&theta=0.13368641139888804]:0.012816276404544228,(5[&theta=4.6028750897637E-4]:6.049021113841831E-4,9[&theta=3.991572276091174E-4]:6.049021113841831E-4)[&theta=0.06556338101126026]:0.013008539859904073)[&theta=0.15818578646565853]:0.01849835383179641)[&theta=0.28417677569070793]:0.008994547409689163)[&theta=0.024575396186712797]:0.044897127008638585,11[&theta=1.0390967911068534E-4]:0.08600347022141241)[&theta=0.020997033740032253]:0.0;
tree STATE_3033000 = (((1[&theta=0.005269379517138882]:0.03180450784227102,2[&theta=0.0034608683640075587]:0.03180450784227102)[&theta=0.07961807019614649]:0.008729511821038434,((((3[&theta=6.723565135906456E-4]:9.512651045140212E-4,(10[&theta=3.692559006954733E-4]:5.641256960544679E-4,13[&theta=3.7510694527407364E-4]:5.641256960544679E-4)[&theta=0.011989312574339108]:3.871394084595533E-4)[&theta=0.5273749454406352]:0.008816720229138913,(6[&theta=5.685510068892981E-4]:8.160245938063394E-4,7[&theta=5.350272167318476E-4]:8.160245938063394E-4)[&theta=0.7390743299373331]:0.008951960739846594)[&theta=0.3336103566585137]:0.019006155508105332,12[&theta=0.004944160334929067]:0.028774140841758264)[&theta=0.022646251227922777]:0.002890562480767696,((4[&theta=5.473139530004863E-4]:7.860666318592545E-4,8[&theta=4.798260370127526E-4]:7.860666318592545E-4)[&theta=0.14581378317291102]:0.012637835409080396,(5[&theta=4.502147994179221E-4]:5.964800602746037E-4,9[&theta=3.991572276091174E-4]:5.964800602746037E-4)[&theta=0.06556338101126026]:0.012827421980665048)[&theta=0.16233128103283376]:0.01824080128158631)[&theta=0.2798591947595331]:0.008869316340783494)[&theta=0.024575396186712797]:0.04427202438257108,11[&theta=9.199450443887502E-5]:0.08480604404588053)[&theta=0.02063905148708249]:0.0;
tree STATE_3033500 = (((1[&theta=0.005121500054849696]:0.03180450784227102,2[&theta=0.003007882339458771]:0.03180450784227102)[&theta=0.10515241367083876]:0.008850881644725354,((((3[&theta=6.723565135906456E-4]:9.512651045140212E-4,(10[&theta=3.692559006954733E-4]:5.641256960544679E-4,13[&theta=3.827627920795586E-4]:5.641256960544679E-4)[&theta=0.01157721414176067]:3.871394084595533E-4)[&theta=0.43322002351950745]:0.008232255518863344,(6[&theta=5.685715713667347E-4]:8.160245938063394E-4,7[&theta=5.498434440135929E-4]:8.160245938063394E-4)[&theta=0.6301053259210135]:0.008367496029571025)[&theta=0.36867529608268906]:0.0195906202183809,12[&theta=0.004912528861570625]:0.028774140841758264)[&theta=0.022873881151202476]:0.002890562480767696,((4[&theta=5.473139530004863E-4]:7.860666318592545E-4,8[&theta=4.6533116712201873E-4]:7.860666318592545E-4)[&theta=0.13655554193621694]:0.012637835409080396,(5[&theta=4.502147994179221E-4]:5.964800602746037E-4,9[&theta=3.929468662022985E-4]:5.964800602746037E-4)[&theta=0.06556338101126026]:0.012827421980665048)[&theta=0.15309379744185797]:0.01824080128158631)[&theta=0.26182901130114694]:0.008990686164470414)[&theta=0.024227622401053]:0.04415065455888416,11[&theta=5.5839922559981966E-5]:0.08480604404588053)[&theta=0.022620081300714242]:0.0;
tree STATE_3034000 = (((1[&theta=0.005642869403227508]:0.03197845612152149,2[&theta=0.003072671967966276]:0.03197845612152149)[&theta=0.09620327314422819]:0.008899289739564768,((((3[&theta=6.965903135499594E-4]:9.564678552958242E-4,(10[&theta=3.680727755790575E-4]:5.67211066675397E-4,13[&theta=3.827627920795586E-4]:5.67211066675397E-4)[&theta=0.014449598300982176]:3.8925678862042725E-4)[&theta=0.3490958710576221]:0.008277280164078988,(6[&theta=5.685715713667347E-4]:8.204876741540259E-4,7[&theta=5.498434440135929E-4]:8.204876741540259E-4)[&theta=0.5863433053984408]:0.008413260345220787)[&theta=0.3964109437975203]:0.01969776712640215,12[&theta=0.005213240930352589]:0.02893151514577696)[&theta=0.02428654194671063]:0.0032387412480172593,((4[&theta=5.481440888948809E-4]:7.903658632344495E-4,8[&theta=4.6533116712201873E-4]:7.903658632344495E-4)[&theta=0.12717638782172155]:0.012706955476391685,(5[&theta=4.5771184510263796E-4]:5.99742386502274E-4,9[&theta=3.929468662022985E-4]:5.99742386502274E-4)[&theta=0.06556338101126026]:0.012897578953123861)[&theta=0.15600342592422642]:0.01867293505416809)[&theta=0.28264085047984855]:0.008707489467292037)[&theta=0.024227622401053]:0.04439212757353942,11[&theta=2.7757941645206327E-5]:0.08526987343462568)[&theta=0.018392761091983963]:0.0;
tree STATE_3034500 = (((1[&theta=0.005072412965232589]:0.03199493250462655,2[&theta=0.00296048442601757]:0.03199493250462655)[&theta=0.07757069000666833]:0.008903874954890832,((((3[&theta=6.614744448857491E-4]:9.569606599125214E-4,(10[&theta=3.652607340471506E-4]:5.675033130177614E-4,13[&theta=3.827627920795586E-4]:5.675033130177614E-4)[&theta=0.015564825753058722]:3.8945734689476005E-4)[&theta=0.39157463990385855]:0.008281544899015943,(6[&theta=5.642069105377491E-4]:8.209104171782973E-4,7[&theta=5.498434440135929E-4]:8.209104171782973E-4)[&theta=0.7814621545612989]:0.008417595141750167)[&theta=0.3817212529883105]:0.01970791608282005,12[&theta=0.004720744974807938]:0.028946421641748512)[&theta=0.02445214686560203]:0.0032404099571437354,((4[&theta=5.607104735540049E-4]:7.907730864820738E-4,8[&theta=4.6533116712201873E-4]:7.907730864820738E-4)[&theta=0.12616571374082788]:0.012713502529999665,(5[&theta=4.5932246654906665E-4]:6.000513940818396E-4,9[&theta=3.9848497413989093E-4]:6.000513940818396E-4)[&theta=0.07154511230660926]:0.0129042242223999)[&theta=0.15600342592422642]:0.01868255598241051)[&theta=0.26165706105224895]:0.008711975860625137)[&theta=0.02401043234472362]:0.04441499990039507,11[&theta=6.363204178315676E-5]:0.08531380735991245)[&theta=0.018779686809392866]:0.0;
tree STATE_3035000 = (((1[&theta=0.005525987282806247]:0.03214446507318079,2[&theta=0.0032471571301214996]:0.03214446507318079)[&theta=0.09920045494657626]:0.008945488397641435,((((3[&theta=6.779028038883385E-4]:9.614331427177714E-4,(10[&theta=3.652607340471506E-4]:5.701556151611185E-4,13[&theta=3.749675442261895E-4]:5.701556151611185E-4)[&theta=0.016120468897583524]:3.9127752755665297E-4)[&theta=0.37591784738069656]:0.009996919498475003,(6[&theta=5.642069105377491E-4]:8.24747051095742E-4,7[&theta=5.498434440135929E-4]:8.24747051095742E-4)[&theta=0.6516427577161036]:0.01013360559009703)[&theta=0.4000816874918861]:0.018123353948505505,12[&theta=0.005287006587498798]:0.02908170658969828)[&theta=0.02445214686560203]:0.003255554443664852,((4[&theta=5.54508164301769E-4]:7.944688695798543E-4,8[&theta=4.7161659378170393E-4]:7.944688695798543E-4)[&theta=0.12745542188385375]:0.01277292077344671,(5[&theta=4.6863611337277994E-4]:6.02855814007046E-4,9[&theta=3.9848497413989093E-4]:6.02855814007046E-4)[&theta=0.06449770162759016]:0.012964533829019517)[&theta=0.15110246479201453]:0.01876987139033657)[&theta=0.2485118433165378]:0.008752692437459096)[&theta=0.024090600366214576]:0.0446225793043048,11[&theta=4.437307743234226E-5]:0.08571253277512703)[&theta=0.019696672566089243]:0.0;
tree STATE_3035500 = (((1[&theta=0.005525987282806247]:0.03193667666713637,2[&theta=0.003510803743997373]:0.03193667666713637)[&theta=0.09411121711116063]:0.008887662928429137,((((3[&theta=6.779028038883385E-4]:9.552182419630444E-4,(10[&theta=3.652607340471506E-4]:5.664700124857623E-4,13[&theta=3.749675442261895E-4]:5.664700124857623E-4)[&theta=0.019043905869598962]:3.887482294772821E-4)[&theta=0.4420693209226852]:0.009932297363273392,(6[&theta=5.642069105377491E-4]:8.194157172332287E-4,7[&theta=5.455427856209786E-4]:8.194157172332287E-4)[&theta=0.8180791429347525]:0.010068099888003208)[&theta=0.3297658021865438]:0.01800620087656713,12[&theta=0.005033674530612793]:0.028893716481803566)[&theta=0.02303455927278217]:0.0032345098729401646,((4[&theta=5.540200700890669E-4]:7.893332600842199E-4,8[&theta=4.5721210464707326E-4]:7.893332600842199E-4)[&theta=0.12745542188385375]:0.012690353997424651,(5[&theta=4.637896244575647E-4]:5.989588305487133E-4,9[&theta=3.945817982720997E-4]:5.989588305487133E-4)[&theta=0.06964488308564659]:0.012880728426960157)[&theta=0.175223493170786]:0.018648539097234858)[&theta=0.25293586873231316]:0.008696113240821778)[&theta=0.02442526963275458]:0.04433412981211,11[&theta=3.7855120313887396E-5]:0.0851584694076755)[&theta=0.018937262186207504]:0.0;
tree STATE_3036000 = (((1[&theta=0.005571178743474325]:0.03150382350420886,2[&theta=0.0035465131008001185]:0.03150382350420886)[&theta=0.0852352477907431]:0.0087672041515282,((((3[&theta=6.523765778720317E-4]:9.42271708996287E-4,(10[&theta=3.6624499698820315E-4]:5.587923715350882E-4,13[&theta=3.5986579440961357E-4]:5.587923715350882E-4)[&theta=0.01630528353584717]:3.834793374611988E-4)[&theta=0.4337604600371507]:0.00983803358574476,(6[&theta=5.674068474408989E-4]:8.083097813008938E-4,7[&theta=5.455427856209786E-4]:8.083097813008938E-4)[&theta=0.6516883136431763]:0.009971995513440152)[&theta=0.34386629531779983]:0.01772180072933606,12[&theta=0.005273525366801702]:0.028502106024077104)[&theta=0.02303455927278217]:0.002826475050527532,((4[&theta=5.543338904560501E-4]:7.786350461844964E-4,8[&theta=4.6127090702538585E-4]:7.786350461844964E-4)[&theta=0.13088152857334465]:0.012518355516690196,(5[&theta=4.637896244575647E-4]:5.908408529968048E-4,9[&theta=3.945817982720997E-4]:5.908408529968048E-4)[&theta=0.06320774279972563]:0.012706149709877887)[&theta=0.14726863731198023]:0.018031590511729943)[&theta=0.24201011090662636]:0.008942446581132427)[&theta=0.025626821083822058]:0.047105113718339864,11[&theta=4.138999375785122E-5]:0.08737614137407693)[&theta=0.016396508327323544]:0.0;
tree STATE_3036500 = (((1[&theta=0.005571178743474325]:0.031452324566338,2[&theta=0.0035465131008001185]:0.031452324566338)[&theta=0.08388044058214639]:0.008752872503757246,((((3[&theta=6.648581781127698E-4]:9.407313882732297E-4,(10[&theta=3.523582619955157E-4]:5.578789200735362E-4,13[&theta=3.6164573106708367E-4]:5.578789200735362E-4)[&theta=0.01562786446996199]:3.828524681996936E-4)[&theta=0.36239004905521804]:0.00982195146541622,(6[&theta=5.790594462916138E-4]:8.069884465999784E-4,7[&theta=5.455427856209786E-4]:8.069884465999784E-4)[&theta=0.689498978271738]:0.00995569440708947)[&theta=0.34386629531779983]:0.017648702039049585,12[&theta=0.0048934487289355386]:0.028411384892739033)[&theta=0.02155268964983732]:0.0028659837107784733,((4[&theta=5.543338904560501E-4]:7.773622204317056E-4,8[&theta=4.6127090702538585E-4]:7.773622204317056E-4)[&theta=0.12977616811209544]:0.01249789190493484,(5[&theta=4.637896244575647E-4]:5.898750122512844E-4,9[&theta=3.840374346279187E-4]:5.898750122512844E-4)[&theta=0.06703629658969876]:0.01268537911311526)[&theta=0.1529268608260503]:0.018002114478150963)[&theta=0.25292454961492217]:0.00892782846657774)[&theta=0.025600606691229405]:0.04702811153082899,11[&theta=3.614244245546421E-5]:0.08723330860092424)[&theta=0.013829174186067711]:0.0;
tree STATE_3037000 = (((1[&theta=0.0057312752660598045]:0.031452324566338,2[&theta=0.0035049412532958844]:0.031452324566338)[&theta=0.08001684199931852]:0.008752872503757246,((((3[&theta=6.648581781127698E-4]:9.407313882732297E-4,(10[&theta=3.588117366972653E-4]:5.578789200735362E-4,13[&theta=3.6164573106708367E-4]:5.578789200735362E-4)[&theta=0.014794134409517153]:3.828524681996936E-4)[&theta=0.39569963952777054]:0.00982195146541622,(6[&theta=5.729593101305101E-4]:8.069884465999784E-4,7[&theta=5.355486603135516E-4]:8.069884465999784E-4)[&theta=0.6308191148776102]:0.00995569440708947)[&theta=0.3834514271188686]:0.017648702039049585,12[&theta=0.004972078160219687]:0.028411384892739033)[&theta=0.02155268964983732]:0.0028659837107784733,((4[&theta=5.543338904560501E-4]:7.773622204317056E-4,8[&theta=4.5339384135297916E-4]:7.773622204317056E-4)[&theta=0.13494711273416463]:0.01249789190493484,(5[&theta=4.637896244575647E-4]:5.898750122512844E-4,9[&theta=3.840374346279187E-4]:5.898750122512844E-4)[&theta=0.06642799481023053]:0.01268537911311526)[&theta=0.14884937092709835]:0.018002114478150963)[&theta=0.36974127372250293]:0.00892782846657774)[&theta=0.025331462531735217]:0.04702811153082899,11[&theta=4.4386895760547895E-5]:0.08723330860092424)[&theta=0.018250547682283416]:0.0;
tree STATE_3037500 = (((1[&theta=0.005265161986385224]:0.031691930352314095,2[&theta=0.003311207499447669]:0.031691930352314095)[&theta=0.08100958721710573]:0.008819552436790105,((((3[&theta=6.644554742954649E-4]:9.478979391335381E-4,(10[&theta=3.7671243998501E-4]:5.621288767608958E-4,13[&theta=3.640927474151207E-4]:5.621288767608958E-4)[&theta=0.014369467058261124]:3.857690623726423E-4)[&theta=0.47957202931148174]:0.009896775709192746,(6[&theta=5.729593101305101E-4]:8.131361353221073E-4,7[&theta=5.355486603135516E-4]:8.131361353221073E-4)[&theta=0.8633135953987314]:0.010031537513004177)[&theta=0.3639626722457801]:0.01778315096076935,12[&theta=0.004868931528303909]:0.028627824609095635)[&theta=0.021007968029391012]:0.0028878169548735948,((4[&theta=5.417817774688107E-4]:7.83284214700263E-4,8[&theta=4.5563900052692283E-4]:7.83284214700263E-4)[&theta=0.13221356979407214]:0.012593101631217874,(5[&theta=4.5481859541101857E-4]:5.94368717180471E-4,9[&theta=3.833156103867945E-4]:5.94368717180471E-4)[&theta=0.06821075912578325]:0.012782017128737666)[&theta=0.16812581937541737]:0.01813925571805109)[&theta=0.31332751342111703]:0.00899584122513497)[&theta=0.02522379540690328]:0.047386374641161244,11[&theta=4.099354104981116E-5]:0.08789785743026544)[&theta=0.01570605366249815]:0.0;
tree STATE_3038000 = (((1[&theta=0.005689766098119867]:0.03161848482514077,2[&theta=0.003276379032567358]:0.03161848482514077)[&theta=0.0936390834201747]:0.008799113269123388,((((3[&theta=6.644554742954649E-4]:9.457012012550867E-4,(10[&theta=3.7671243998501E-4]:5.608261523375462E-4,13[&theta=3.8582915262578025E-4]:5.608261523375462E-4)[&theta=0.012892617566810738]:3.848750489175405E-4)[&theta=0.5116203166410532]:0.009873840094315479,(6[&theta=5.631261118026775E-4]:8.112517057067919E-4,7[&theta=5.355486603135516E-4]:8.112517057067919E-4)[&theta=0.9102970827156288]:0.010008289589863774)[&theta=0.3143834909486592]:0.017741938800998804,12[&theta=0.004690881740029804]:0.02856148009656937)[&theta=0.022531696870448762]:0.002881124486593091,((4[&theta=5.417817774688107E-4]:7.814689664198437E-4,8[&theta=4.6112831783388534E-4]:7.814689664198437E-4)[&theta=0.13164116238025958]:0.012563917325378184,(5[&theta=4.549633775886385E-4]:5.929912774573818E-4,9[&theta=3.969688410147487E-4]:5.929912774573818E-4)[&theta=0.06595970575461939]:0.012752395014340646)[&theta=0.1581927619049536]:0.018097218291364434)[&theta=0.2628377831275017]:0.008974993511101696)[&theta=0.025472126911666157]:0.04727655749756466,11[&theta=5.2978306881832554E-5]:0.08769415559182882)[&theta=0.017809095884403877]:0.0;
tree STATE_3038500 = (((1[&theta=0.005477153660111067]:0.03161848482514077,2[&theta=0.0034320907913085274]:0.03161848482514077)[&theta=0.08495746743907362]:0.008799113269123388,((((3[&theta=6.560682078679012E-4]:9.457012012550867E-4,(10[&theta=3.554150759816081E-4]:5.608261523375462E-4,13[&theta=3.7380664684524427E-4]:5.608261523375462E-4)[&theta=0.015294234068387754]:3.848750489175405E-4)[&theta=0.40522028008607625]:0.010959705499517157,(6[&theta=5.631261118026775E-4]:8.112517057067919E-4,7[&theta=5.355486603135516E-4]:8.112517057067919E-4)[&theta=0.576085371169624]:0.011094154995065452)[&theta=0.3040723067462905]:0.016656073395797125,12[&theta=0.0050310449759068225]:0.02856148009656937)[&theta=0.022369796791536414]:0.002881124486593091,((4[&theta=5.41683718276797E-4]:7.814689664198437E-4,8[&theta=4.666043960399793E-4]:7.814689664198437E-4)[&theta=0.13068497380686542]:0.012563917325378184,(5[&theta=4.4812133446516477E-4]:5.929912774573818E-4,9[&theta=3.969688410147487E-4]:5.929912774573818E-4)[&theta=0.06595970575461939]:0.012752395014340646)[&theta=0.1581927619049536]:0.018097218291364434)[&theta=0.27409890830105105]:0.008974993511101696)[&theta=0.025472126911666157]:0.04727655749756466,11[&theta=3.0667429270206495E-5]:0.08769415559182882)[&theta=0.014671992832632118]:0.0;
tree STATE_3039000 = (((1[&theta=0.005477153660111067]:0.03173530742767471,2[&theta=0.0030567822069856123]:0.03173530742767471)[&theta=0.08880499725158374]:0.00883162385012607,((((3[&theta=6.528642927137933E-4]:9.491953369216462E-4,(10[&theta=3.554150759816081E-4]:5.62898268412921E-4,13[&theta=3.7380664684524427E-4]:5.62898268412921E-4)[&theta=0.016856346497761722]:3.8629706850872524E-4)[&theta=0.47059063485017866]:0.011000198942721024,(6[&theta=5.631261118026775E-4]:8.142490832248762E-4,7[&theta=5.355486603135516E-4]:8.142490832248762E-4)[&theta=0.7403344462343626]:0.011135145196417794)[&theta=0.3108180361872873]:0.016717613531349297,12[&theta=0.0050310449759068225]:0.028667007810991966)[&theta=0.022125591921994637]:0.0028917695400360217,((4[&theta=5.463169740312101E-4]:7.843563039681656E-4,8[&theta=4.666043960399793E-4]:7.843563039681656E-4)[&theta=0.13068497380686542]:0.012610337940663486,(5[&theta=4.4812133446516477E-4]:5.951822358380762E-4,9[&theta=3.969688410147487E-4]:5.951822358380762E-4)[&theta=0.06595970575461939]:0.012799512008793574)[&theta=0.16070440632707036]:0.018164083106396337)[&theta=0.3233969024669104]:0.009008153926772795)[&theta=0.025472126911666157]:0.047451232865984586,11[&theta=2.0372531795725726E-5]:0.08801816414378537)[&theta=0.015419993661147132]:0.0;
tree STATE_3039500 = (((1[&theta=0.005477153660111067]:0.03173530742767471,2[&theta=0.0034094793756961022]:0.03173530742767471)[&theta=0.09026142872961262]:0.00883162385012607,((((3[&theta=6.528642927137933E-4]:9.491953369216462E-4,(10[&theta=3.6991317200108106E-4]:5.62898268412921E-4,13[&theta=3.7380664684524427E-4]:5.62898268412921E-4)[&theta=0.01706786562948383]:3.8629706850872524E-4)[&theta=0.4143715900508689]:0.011000198942721024,(6[&theta=5.733004938395385E-4]:8.142490832248762E-4,7[&theta=5.640917869407764E-4]:8.142490832248762E-4)[&theta=0.843058063883249]:0.011135145196417794)[&theta=0.35030137309600845]:0.016717613531349297,12[&theta=0.0050310449759068225]:0.028667007810991966)[&theta=0.020959430856890286]:0.0028917695400360217,((4[&theta=5.463169740312101E-4]:7.843563039681656E-4,8[&theta=4.6807339676781815E-4]:7.843563039681656E-4)[&theta=0.12774673605130282]:0.011755585989657605,(5[&theta=4.6207264435528387E-4]:5.951822358380762E-4,9[&theta=3.850152275715331E-4]:5.951822358380762E-4)[&theta=0.06398925412414429]:0.011944760057787693)[&theta=0.16070440632707036]:0.01901883505740222)[&theta=0.2831594996161021]:0.009008153926772795)[&theta=0.025472126911666157]:0.047451232865984586,11[&theta=4.273506719192598E-5]:0.08801816414378537)[&theta=0.014781718184353306]:0.0;
tree STATE_3040000 = (((1[&theta=0.005477153660111067]:0.031860940380227354,2[&theta=0.0034055121984604446]:0.031860940380227354)[&theta=0.08429557888941504]:0.008866586264864112,((((3[&theta=6.528642927137933E-4]:9.529529880173049E-4,(10[&theta=3.6419705601704243E-4]:5.651266561986279E-4,13[&theta=3.7380664684524427E-4]:5.651266561986279E-4)[&theta=0.017413136222552486]:3.87826331818677E-4)[&theta=0.5061836410331165]:0.011043746259065448,(6[&theta=5.733004938395385E-4]:8.174725124187467E-4,7[&theta=5.691715623021588E-4]:8.174725124187467E-4)[&theta=0.804163705616384]:0.011179226734664007)[&theta=0.3302846428712106]:0.016783794807593868,12[&theta=0.004534035344668751]:0.02878049405467662)[&theta=0.02227040488162881]:0.0029032174059892488,((4[&theta=5.463169740312101E-4]:7.874613943645758E-4,8[&theta=4.595319106605364E-4]:7.874613943645758E-4)[&theta=0.12459867049420871]:0.011802123713617992,(5[&theta=4.497855112753629E-4]:5.975384285980055E-4,9[&theta=3.850152275715331E-4]:5.975384285980055E-4)[&theta=0.06256125292920578]:0.011992046679384562)[&theta=0.1781364879276685]:0.019094126352683302)[&theta=0.291413324570953]:0.009043815184425597)[&theta=0.024840247979992323]:0.04763908163665753,11[&theta=2.996966806169406E-5]:0.088366608281749)[&theta=0.012858756134210614]:0.0;
tree STATE_3040500 = (((1[&theta=0.005260345879847113]:0.03173318833794029,2[&theta=0.003504230366877789]:0.03173318833794029)[&theta=0.08400696779173297]:0.008831034128300254,((((3[&theta=6.528642927137933E-4]:9.491319554623987E-4,(10[&theta=3.5746459848000453E-4]:5.628606815092857E-4,13[&theta=3.829805249761576E-4]:5.628606815092857E-4)[&theta=0.011829788716381687]:3.86271273953113E-4)[&theta=0.471436839772166]:0.010999464416713697,(6[&theta=5.733004938395385E-4]:8.141947126511089E-4,7[&theta=5.70762153322529E-4]:8.141947126511089E-4)[&theta=0.6331019688849583]:0.011134401659524987)[&theta=0.3663894559100062]:0.01671649723136389,12[&theta=0.005185783517390634]:0.028665093603539988)[&theta=0.022617071273078427]:0.002891576445352425,((4[&theta=5.34824279683429E-4]:7.843039294513704E-4,8[&theta=4.489891940280801E-4]:7.843039294513704E-4)[&theta=0.11825894807223974]:0.01175480102352329,(5[&theta=4.6358143367040657E-4]:5.951424932085475E-4,9[&theta=3.850152275715331E-4]:5.951424932085475E-4)[&theta=0.06303973335364355]:0.011943962459766113)[&theta=0.1725831479099468]:0.019017565095917753)[&theta=0.3426879835904374]:0.00900755241734813)[&theta=0.025907953770579653]:0.04744806436286922,11[&theta=3.729531596301322E-5]:0.08801228682910976)[&theta=0.01656329767362458]:0.0;
tree STATE_3041000 = (((1[&theta=0.0052537883559905275]:0.03155183377469646,2[&theta=0.003140112181560883]:0.03155183377469646)[&theta=0.08781177193696971]:0.008780564937487356,((((3[&theta=6.663224842110024E-4]:9.437076845252788E-4,(10[&theta=3.5746459848000453E-4]:5.596439435006377E-4,13[&theta=3.829805249761576E-4]:5.596439435006377E-4)[&theta=0.013736310613413452]:3.840637410246411E-4)[&theta=0.39218479598794337]:0.010886115086216912,(6[&theta=5.682101582887141E-4]:8.095416054708343E-4,7[&theta=5.484663096699784E-4]:8.095416054708343E-4)[&theta=0.6582680397938885]:0.011020281165271357)[&theta=0.38754285701657143]:0.01667145037216674,12[&theta=0.0051216392260025586]:0.028501273142908932)[&theta=0.020238204230625438]:0.0028750511413789155,((4[&theta=5.392704414077969E-4]:7.798216475242811E-4,8[&theta=4.489891940280801E-4]:7.798216475242811E-4)[&theta=0.12152014422834129]:0.011687622560932741,(5[&theta=4.6358143367040657E-4]:5.91741265264659E-4,9[&theta=3.8519075094668E-4]:5.91741265264659E-4)[&theta=0.06434184639526172]:0.011875702943192363)[&theta=0.1715159290392035]:0.018908880075830824)[&theta=0.41704270300714874]:0.00895607442789597)[&theta=0.02551595837628388]:0.04717689958428928,11[&theta=3.941582129743412E-5]:0.0875092982964731)[&theta=0.01742896893780185]:0.0;
tree STATE_3041500 = (((1[&theta=0.005582815446348458]:0.03155183377469646,2[&theta=0.0031623142335072247]:0.03155183377469646)[&theta=0.09877235979153327]:0.008780564937487356,((((3[&theta=6.663224842110024E-4]:9.437076845252788E-4,(10[&theta=3.622286073055747E-4]:5.581313356312885E-4,13[&theta=3.625173910956368E-4]:5.581313356312885E-4)[&theta=0.01122249265643318]:3.855763488939903E-4)[&theta=0.5548857259427145]:0.010886115086216912,(6[&theta=5.726009729562451E-4]:8.095416054708343E-4,7[&theta=5.484663096699784E-4]:8.095416054708343E-4)[&theta=0.6834452350064507]:0.011020281165271357)[&theta=0.30260357333256]:0.01667145037216674,12[&theta=0.005076502773449554]:0.028501273142908932)[&theta=0.021696774006446633]:0.0028750511413789155,((4[&theta=5.544134845972039E-4]:7.798216475242811E-4,8[&theta=4.489891940280801E-4]:7.798216475242811E-4)[&theta=0.13661775495130618]:0.011687622560932741,(5[&theta=4.4179913096741805E-4]:5.91741265264659E-4,9[&theta=3.8519075094668E-4]:5.91741265264659E-4)[&theta=0.06434184639526172]:0.011875702943192363)[&theta=0.16304259251692252]:0.018908880075830824)[&theta=0.2553560376805702]:0.00895607442789597)[&theta=0.02551595837628388]:0.04717689958428928,11[&theta=2.607985398579182E-5]:0.0875092982964731)[&theta=0.015758154440309726]:0.0;
tree STATE_3042000 = (((1[&theta=0.005458619757667835]:0.03155183377469646,2[&theta=0.0031683871384786955]:0.03155183377469646)[&theta=0.08857891406213365]:0.008780564937487356,((((3[&theta=6.663224842110024E-4]:9.437076845252788E-4,(10[&theta=3.622286073055747E-4]:5.581313356312885E-4,13[&theta=3.7813792936264274E-4]:5.581313356312885E-4)[&theta=0.010462853232455417]:3.855763488939903E-4)[&theta=0.5418628346291652]:0.010886115086216912,(6[&theta=5.504540943122167E-4]:8.095416054708343E-4,7[&theta=5.574505734991207E-4]:8.095416054708343E-4)[&theta=0.6327624632113303]:0.011020281165271357)[&theta=0.32633033092116387]:0.01667145037216674,12[&theta=0.005122063016212023]:0.028501273142908932)[&theta=0.02157149861309055]:0.0028750511413789155,((4[&theta=5.368548176344003E-4]:7.798216475242811E-4,8[&theta=4.489891940280801E-4]:7.798216475242811E-4)[&theta=0.12685686336718943]:0.011687622560932741,(5[&theta=4.4179913096741805E-4]:5.91741265264659E-4,9[&theta=3.980568640243465E-4]:5.91741265264659E-4)[&theta=0.06434184639526172]:0.011875702943192363)[&theta=0.1766178697981568]:0.018908880075830824)[&theta=0.5375087212003854]:0.00895607442789597)[&theta=0.025376625491430934]:0.04717689958428928,11[&theta=1.117301238681975E-5]:0.0875092982964731)[&theta=0.017506442059875272]:0.0;
tree STATE_3042500 = (((1[&theta=0.005689351322284236]:0.03155183377469646,2[&theta=0.0033374628084478644]:0.03155183377469646)[&theta=0.09553206597481173]:0.008780564937487356,((((3[&theta=6.616548691047779E-4]:9.437076845252788E-4,(10[&theta=3.5546969490220096E-4]:5.581313356312885E-4,13[&theta=3.7813792936264274E-4]:5.581313356312885E-4)[&theta=0.013619798077831102]:3.855763488939903E-4)[&theta=0.4341191477994008]:0.010733100719296373,(6[&theta=5.563909690116513E-4]:8.095416054708343E-4,7[&theta=5.574505734991207E-4]:8.095416054708343E-4)[&theta=0.7741271881671383]:0.010867266798350818)[&theta=0.3199267514529193]:0.016824464739087282,12[&theta=0.004969681099278657]:0.028501273142908932)[&theta=0.02219177754438627]:0.0028750511413789155,((4[&theta=5.368548176344003E-4]:7.798216475242811E-4,8[&theta=4.489891940280801E-4]:7.798216475242811E-4)[&theta=0.12047686418088044]:0.011687622560932741,(5[&theta=4.6135633154628013E-4]:5.91741265264659E-4,9[&theta=3.800119856788519E-4]:5.91741265264659E-4)[&theta=0.06434184639526172]:0.011875702943192363)[&theta=0.1766178697981568]:0.018908880075830824)[&theta=0.34537124895888643]:0.00895607442789597)[&theta=0.02600788650130807]:0.04717689958428928,11[&theta=1.3054304061688509E-5]:0.0875092982964731)[&theta=0.018471579173386973]:0.0;
tree STATE_3043000 = (((1[&theta=0.005438754858246308]:0.032575515040322606,2[&theta=0.003063919885944291]:0.032575515040322606)[&theta=0.10646953665927308]:0.009065445362894775,((((3[&theta=6.918952740482146E-4]:9.7432574253656E-4,(10[&theta=3.8183673256293054E-4]:5.762395887402679E-4,13[&theta=3.860124754918003E-4]:5.762395887402679E-4)[&theta=0.014395054347772348]:3.980861537962921E-4)[&theta=0.48796143257053687]:0.01108133005540658,(6[&theta=5.744427569174806E-4]:8.358067215076081E-4,7[&theta=5.555485425333304E-4]:8.358067215076081E-4)[&theta=0.7013329476257556]:0.011219849076435532)[&theta=0.3142588571199569]:0.017370324909389126,12[&theta=0.00526143188908167]:0.029425980707332267)[&theta=0.022911777119857847]:0.002968330537187182,((4[&theta=5.54272766242326E-4]:8.051225164626984E-4,8[&theta=4.7502749582823827E-4]:8.051225164626984E-4)[&theta=0.13227130226702422]:0.012066820814218778,(5[&theta=4.7641931816459304E-4]:6.109399733865031E-4,9[&theta=4.125815804230316E-4]:6.109399733865031E-4)[&theta=0.0664293809335378]:0.012261003357294974)[&theta=0.16822495310759933]:0.01952236791383797)[&theta=0.4445821393405209]:0.009246649158697932)[&theta=0.025729734930557975]:0.048707527205479814,11[&theta=4.580220682039314E-5]:0.0903484876086972)[&theta=0.017414144079593855]:0.0;
tree STATE_3043500 = (((1[&theta=0.005796772375624243]:0.032575515040322606,2[&theta=0.003380946283000708]:0.032575515040322606)[&theta=0.10084901943232959]:0.009065445362894775,((((3[&theta=6.989161888828916E-4]:9.7432574253656E-4,(10[&theta=3.7812453592425455E-4]:5.762395887402679E-4,13[&theta=3.860124754918003E-4]:5.762395887402679E-4)[&theta=0.012620442757550391]:3.980861537962921E-4)[&theta=0.5795665791300619]:0.01108133005540658,(6[&theta=5.592984221805847E-4]:8.358067215076081E-4,7[&theta=5.791693376902995E-4]:8.358067215076081E-4)[&theta=0.7929785026812233]:0.011219849076435532)[&theta=0.3176447598044319]:0.017370324909389126,12[&theta=0.005123932037445605]:0.029425980707332267)[&theta=0.022911777119857847]:0.002968330537187182,((4[&theta=5.54272766242326E-4]:8.051225164626984E-4,8[&theta=4.7502749582823827E-4]:8.051225164626984E-4)[&theta=0.12055835888654791]:0.012066820814218778,(5[&theta=4.719430621863614E-4]:6.109399733865031E-4,9[&theta=4.125815804230316E-4]:6.109399733865031E-4)[&theta=0.060784574664481845]:0.012261003357294974)[&theta=0.16822495310759933]:0.01952236791383797)[&theta=0.3273889171958366]:0.009246649158697932)[&theta=0.02456447705336404]:0.048707527205479814,11[&theta=4.3455174854591896E-5]:0.0903484876086972)[&theta=0.012592123014199657]:0.0;
tree STATE_3044000 = (((1[&theta=0.005842158038132371]:0.032575515040322606,2[&theta=0.003660968923880806]:0.032575515040322606)[&theta=0.06783399909293204]:0.009065445362894775,((((3[&theta=6.859354945581779E-4]:9.7432574253656E-4,(10[&theta=3.6232725909867526E-4]:5.762395887402679E-4,13[&theta=3.7439089095526865E-4]:5.762395887402679E-4)[&theta=0.012198154389588886]:3.980861537962921E-4)[&theta=0.5548359031242116]:0.01108133005540658,(6[&theta=5.932405325656064E-4]:8.358067215076081E-4,7[&theta=5.791693376902995E-4]:8.358067215076081E-4)[&theta=0.76899980239381]:0.011219849076435532)[&theta=0.319782352544534]:0.017370324909389126,12[&theta=0.004724529929195129]:0.029425980707332267)[&theta=0.02274616980766187]:0.002968330537187182,((4[&theta=5.54272766242326E-4]:8.051225164626984E-4,8[&theta=4.7502749582823827E-4]:8.051225164626984E-4)[&theta=0.12426854632206867]:0.012066820814218778,(5[&theta=4.633132436493336E-4]:6.109399733865031E-4,9[&theta=4.125815804230316E-4]:6.109399733865031E-4)[&theta=0.06448729188815691]:0.012261003357294974)[&theta=0.1808486068864449]:0.01952236791383797)[&theta=0.3179350652273508]:0.009246649158697932)[&theta=0.025567038281105108]:0.048707527205479814,11[&theta=6.252425221147958E-5]:0.0903484876086972)[&theta=0.0162645040529967]:0.0;
tree STATE_3044500 = (((1[&theta=0.005427567621817613]:0.03280220176605486,2[&theta=0.0030434175632784127]:0.03280220176605486)[&theta=0.09254100403271215]:0.009128530048557473,((((3[&theta=6.989343908768815E-4]:9.811058874429066E-4,(10[&theta=3.613506487615531E-4]:5.802495288884787E-4,13[&theta=3.7439089095526865E-4]:5.802495288884787E-4)[&theta=0.015219600689152473]:4.008563585544279E-4)[&theta=0.5701295915411929]:0.011158442893804046,(6[&theta=5.700184970516824E-4]:8.416229392653027E-4,7[&theta=5.791693376902995E-4]:8.416229392653027E-4)[&theta=0.8014857125977006]:0.01129792584198165)[&theta=0.28201396408578977]:0.017491201649902383,12[&theta=0.004795334549834012]:0.029630750431149336)[&theta=0.022898035422821893]:0.0029889865768394502,((4[&theta=5.54272766242326E-4]:8.107252087561073E-4,8[&theta=4.7502749582823827E-4]:8.107252087561073E-4)[&theta=0.1246093212278404]:0.012150791492717252,(5[&theta=4.751645291873376E-4]:6.151913868181713E-4,9[&theta=4.125815804230316E-4]:6.151913868181713E-4)[&theta=0.06448729188815691]:0.012346325314655189)[&theta=0.16967012817664467]:0.019658220306515428)[&theta=0.2927970040275645]:0.009310994806623549)[&theta=0.024650413722504826]:0.04904647349219417,11[&theta=5.64375493768863E-5]:0.0909772053068065)[&theta=0.013421910424792844]:0.0;
tree STATE_3045000 = (((1[&theta=0.005427567621817613]:0.032365920908386546,2[&theta=0.0032748937923299816]:0.032365920908386546)[&theta=0.08708260320633607]:0.009007117377931285,((((3[&theta=6.711760919401858E-4]:9.680568329590097E-4,(10[&theta=3.731077978602421E-4]:5.725320054145796E-4,13[&theta=3.8274651588763464E-4]:5.725320054145796E-4)[&theta=0.013359789027795005]:3.955248275444301E-4)[&theta=0.444733856323425]:0.011010031666086106,(6[&theta=5.700184970516824E-4]:8.304290572083983E-4,7[&theta=5.791693376902995E-4]:8.304290572083983E-4)[&theta=1.1169383291482533]:0.011147659441836717)[&theta=0.350010408769462]:0.017258562496229295,12[&theta=0.005366096778666784]:0.02923665099527441)[&theta=0.021356642323360858]:0.002949232000710598,((4[&theta=5.54272766242326E-4]:7.999422774171669E-4,8[&theta=4.7543111605600726E-4]:7.999422774171669E-4)[&theta=0.12247067203943705]:0.011351133420530922,(5[&theta=4.751645291873376E-4]:6.070091243046548E-4,9[&theta=4.006549871090082E-4]:6.070091243046548E-4)[&theta=0.06027280604159312]:0.011544066573643433)[&theta=0.16917795922003465]:0.02003480729803692)[&theta=0.2920339567881671]:0.009187155290332823)[&theta=0.025527509038323855]:0.0483941380888151,11[&theta=2.626188594621567E-5]:0.08976717637513293)[&theta=0.01783039490459634]:0.0;
tree STATE_3045500 = (((1[&theta=0.0053754356684601505]:0.03267152416205301,2[&theta=0.003545914211831121]:0.03267152416205301)[&theta=0.08798824547779151]:0.0090921637569496,((((3[&theta=6.711760919401858E-4]:9.771973520477056E-4,(10[&theta=3.731077978602421E-4]:5.684193093758054E-4,13[&theta=3.712120108233452E-4]:5.684193093758054E-4)[&theta=0.01430328659587245]:4.0877804267190024E-4)[&theta=0.6556765016193634]:0.01111398982348415,(6[&theta=5.700184970516824E-4]:8.382700768580602E-4,7[&theta=5.791693376902995E-4]:8.382700768580602E-4)[&theta=0.7372178791477124]:0.011252917098673796)[&theta=0.29593622877241366]:0.017421520098065583,12[&theta=0.004984276678633408]:0.02951270727359744)[&theta=0.022942071351085395]:0.002977079034564064,((4[&theta=5.604541507472001E-4]:8.074954369090911E-4,8[&theta=4.882027598286008E-4]:8.074954369090911E-4)[&theta=0.1202879830460789]:0.011458312305257713,(5[&theta=4.6066805655866613E-4]:6.127405837591165E-4,9[&theta=4.006549871090082E-4]:6.127405837591165E-4)[&theta=0.06308032158701762]:0.011653067158407688)[&theta=0.17533073017218817]:0.0202239785659947)[&theta=0.28996547496434577]:0.009273901610841108)[&theta=0.024301965055433077]:0.04889697272163273,11[&theta=2.9609529229291515E-5]:0.09066066064063534)[&theta=0.01285154844057711]:0.0;
tree STATE_3046000 = (((1[&theta=0.0053754356684601505]:0.03277416543595487,2[&theta=0.0031739557817151774]:0.03277416543595487)[&theta=0.09579311892205782]:0.009120727813707673,((((3[&theta=6.711760919401858E-4]:9.802673276194053E-4,(10[&theta=3.6313622331380675E-4]:5.702050626738566E-4,13[&theta=3.712120108233452E-4]:5.702050626738566E-4)[&theta=0.016258832827178184]:4.100622649455487E-4)[&theta=0.3906384989456119]:0.011148905674607487,(6[&theta=5.738241797969893E-4]:8.409035967433203E-4,7[&theta=5.799824289421574E-4]:8.409035967433203E-4)[&theta=0.73221393837684]:0.011288269405483572)[&theta=0.3268808692991337]:0.017476251766147637,12[&theta=0.0048315226316269985]:0.02960542476837453)[&theta=0.022675737042390176]:0.0029864318637463985,((4[&theta=5.558975957566586E-4]:8.100322747959061E-4,8[&theta=4.878993331294287E-4]:8.100322747959061E-4)[&theta=0.12044416927453698]:0.011494309884248623,(5[&theta=4.8051486552612053E-4]:6.146655773338409E-4,9[&theta=4.006549871090082E-4]:6.146655773338409E-4)[&theta=0.06318645687172957]:0.01168967658171069)[&theta=0.17330878112631395]:0.020287514473076397)[&theta=0.31385732547304435]:0.009303036617541616)[&theta=0.024544474227098986]:0.04905058807013006,11[&theta=2.4757378521820103E-5]:0.0909454813197926)[&theta=0.016024106000404804]:0.0;
tree STATE_3046500 = (((1[&theta=0.005727288121634701]:0.033044295814134136,2[&theta=0.0033939895682799873]:0.033044295814134136)[&theta=0.08584838947564653]:0.009195902440454505,((((3[&theta=6.735385684203222E-4]:9.88346861618343E-4,(10[&theta=3.715651284788037E-4]:5.749047920848409E-4,13[&theta=3.712120108233452E-4]:5.749047920848409E-4)[&theta=0.014397545070082377]:4.134420695335022E-4)[&theta=0.5610451813655571]:0.011243697434392155,(6[&theta=6.02054950548909E-4]:8.47834470606286E-4,7[&theta=5.854184266921317E-4]:8.47834470606286E-4)[&theta=0.8565680547655138]:0.011384209825404213)[&theta=0.32928940194347434]:0.01761739353821819,12[&theta=0.005495896524427793]:0.02984943783422869)[&theta=0.0222302498858541]:0.003011046555166593,((4[&theta=5.558975957566586E-4]:8.167087018480493E-4,8[&theta=4.878993331294287E-4]:8.167087018480493E-4)[&theta=0.1201125120280519]:0.011589047987710304,(5[&theta=4.799663095263774E-4]:6.197317580481426E-4,9[&theta=4.217510457701739E-4]:6.197317580481426E-4)[&theta=0.0601381967147668]:0.011786024931510212)[&theta=0.20220864227176666]:0.02045472769983693)[&theta=0.30877879946448794]:0.00937971386519336)[&theta=0.025640277035040376]:0.049454871557720055,11[&theta=3.889729250897538E-5]:0.0916950698123087)[&theta=0.018153302473188186]:0.0;
tree STATE_3047000 = (((1[&theta=0.005677047684339324]:0.03275442740930416,2[&theta=0.0031038082113349335]:0.03275442740930416)[&theta=0.08082256803896942]:0.009115234915070394,((((3[&theta=6.676302097880902E-4]:9.796769680364837E-4,(10[&theta=3.541200571007262E-4]:5.69861660406439E-4,13[&theta=3.679556959048392E-4]:5.69861660406439E-4)[&theta=0.015339536783992632]:4.098153076300447E-4)[&theta=0.5282072819547934]:0.011145066413231037,(6[&theta=5.856501193630677E-4]:8.403971680552844E-4,7[&theta=5.802830681885699E-4]:8.403971680552844E-4)[&theta=0.7410394346203522]:0.011284346213212235)[&theta=0.3408072903323939]:0.017462851713786247,12[&theta=0.004995819821165313]:0.029587595095053765)[&theta=0.02160400657499569]:0.0029846333047004805,((4[&theta=5.607918839520959E-4]:8.095444381594827E-4,8[&theta=4.847428458094574E-4]:8.095444381594827E-4)[&theta=0.11879525062758117]:0.011487387511342739,(5[&theta=4.757559892551543E-4]:6.142953990124311E-4,9[&theta=4.0196469321720005E-4]:6.142953990124311E-4)[&theta=0.05946377088508763]:0.01168263655048979)[&theta=0.18660027344731323]:0.02027529645025202)[&theta=0.3199783889570616]:0.009297433924620312)[&theta=0.025415357543780805]:0.04902104767446527,11[&theta=4.4636420815154395E-5]:0.09089070999883983)[&theta=0.018798397410856472]:0.0;
tree STATE_3047500 = (((1[&theta=0.005328725615098471]:0.03275442740930416,2[&theta=0.0032046666708814026]:0.03275442740930416)[&theta=0.09855776840569608]:0.009115234915070394,((((3[&theta=6.676302097880902E-4]:9.796769680364837E-4,(10[&theta=3.541200571007262E-4]:5.69861660406439E-4,13[&theta=3.682259178919669E-4]:5.69861660406439E-4)[&theta=0.013130449967260139]:4.098153076300447E-4)[&theta=0.48197161407689326]:0.011145066413231037,(6[&theta=5.841667022387839E-4]:8.403971680552844E-4,7[&theta=5.802830681885699E-4]:8.403971680552844E-4)[&theta=0.7290677297672814]:0.011284346213212235)[&theta=0.30897748084003823]:0.017462851713786247,12[&theta=0.004828512199549659]:0.029587595095053765)[&theta=0.020450019388025438]:0.0028139663672125045,((4[&theta=5.578514419381849E-4]:8.095444381594827E-4,8[&theta=4.7122264486650973E-4]:8.095444381594827E-4)[&theta=0.11055051908867955]:0.011487387511342739,(5[&theta=4.757559892551543E-4]:6.142953990124311E-4,9[&theta=4.0951540746738454E-4]:6.142953990124311E-4)[&theta=0.05939022242675825]:0.01168263655048979)[&theta=0.18369657122923083]:0.020104629512764045)[&theta=0.35131582997707067]:0.009468100862108288)[&theta=0.025415357543780805]:0.04902104767446527,11[&theta=4.336774314436648E-5]:0.09089070999883983)[&theta=0.017993317993306515]:0.0;
tree STATE_3048000 = (((1[&theta=0.005707886850970684]:0.03231973997156215,2[&theta=0.003561218357994544]:0.03231973997156215)[&theta=0.09126419351888054]:0.008994265677533878,((((3[&theta=6.874145116583855E-4]:9.666755723555542E-4,(10[&theta=3.5933407613993333E-4]:5.622989666083138E-4,13[&theta=3.682259178919669E-4]:5.622989666083138E-4)[&theta=0.012351150626602391]:4.0437660574724036E-4)[&theta=0.5325560056749234]:0.010997159069222457,(6[&theta=5.841667022387839E-4]:8.29244169191875E-4,7[&theta=5.78877229776118E-4]:8.29244169191875E-4)[&theta=0.6935308927997572]:0.011134590472386135)[&theta=0.3231953045819411]:0.01723110037915665,12[&theta=0.004987910566623994]:0.02919493502073466)[&theta=0.020450019388025438]:0.0027766219247415506,((4[&theta=5.440432521971173E-4]:7.988008891068778E-4,8[&theta=4.7122264486650973E-4]:7.988008891068778E-4)[&theta=0.11806122282892924]:0.01133493718817706,(5[&theta=4.688656121373392E-4]:6.061430204140627E-4,9[&theta=4.0951540746738454E-4]:6.061430204140627E-4)[&theta=0.05939022242675825]:0.011527595056869875)[&theta=0.170472381689919]:0.01983781886819227)[&theta=0.2843010313735348]:0.009342448703619818)[&theta=0.024143155290648873]:0.04837048421497431,11[&theta=4.119353443110042E-5]:0.08968448986407034)[&theta=0.01589751726717216]:0.0;
tree STATE_3048500 = (((1[&theta=0.005563239350349483]:0.03231973997156215,2[&theta=0.0031546197963601623]:0.03231973997156215)[&theta=0.08559361464068806]:0.008994265677533878,((((3[&theta=6.874145116583855E-4]:9.666755723555542E-4,(10[&theta=3.5268611758734747E-4]:5.479720671271287E-4,13[&theta=3.72344176956121E-4]:5.479720671271287E-4)[&theta=0.013052656866053171]:4.187035052284255E-4)[&theta=0.51373471368159]:0.010997159069222457,(6[&theta=5.841667022387839E-4]:8.29244169191875E-4,7[&theta=5.724203857915184E-4]:8.29244169191875E-4)[&theta=0.6622780277104663]:0.011134590472386135)[&theta=0.3238472053067866]:0.01723110037915665,12[&theta=0.004987910566623994]:0.02919493502073466)[&theta=0.020450019388025438]:0.0027766219247415506,((4[&theta=5.574774596682622E-4]:7.988008891068778E-4,8[&theta=4.7122264486650973E-4]:7.988008891068778E-4)[&theta=0.12093678755216807]:0.01133493718817706,(5[&theta=4.827748248763176E-4]:6.061430204140627E-4,9[&theta=3.937981733540647E-4]:6.061430204140627E-4)[&theta=0.06069012302239004]:0.011527595056869875)[&theta=0.170472381689919]:0.01983781886819227)[&theta=0.3915307576384501]:0.009342448703619818)[&theta=0.024143155290648873]:0.04837048421497431,11[&theta=4.3815795075231706E-5]:0.08968448986407034)[&theta=0.014661979055371619]:0.0;
tree STATE_3049000 = (((1[&theta=0.0055223629482534665]:0.03231973997156215,2[&theta=0.003688222634672077]:0.03231973997156215)[&theta=0.087197033324906]:0.00922522194041276,((((3[&theta=6.866899654269698E-4]:9.666755723555542E-4,(10[&theta=3.4239411924450364E-4]:5.479720671271287E-4,13[&theta=3.584799770722362E-4]:5.479720671271287E-4)[&theta=0.016224757140773878]:4.187035052284255E-4)[&theta=0.4522361223610997]:0.010308073722821656,(6[&theta=5.831593800986005E-4]:8.29244169191875E-4,7[&theta=5.621633154316092E-4]:8.29244169191875E-4)[&theta=0.7789037169582775]:0.010445505125985334)[&theta=0.40819602249760173]:0.01792018572555745,12[&theta=0.004987910566623994]:0.02919493502073466)[&theta=0.020773621741226916]:0.0027027235476109156,((4[&theta=5.615751901996093E-4]:7.988008891068778E-4,8[&theta=4.7122264486650973E-4]:7.988008891068778E-4)[&theta=0.13222589919509492]:0.01133493718817706,(5[&theta=4.7420599266401886E-4]:6.061430204140627E-4,9[&theta=3.937981733540647E-4]:6.061430204140627E-4)[&theta=0.0612648480179891]:0.011527595056869875)[&theta=0.17759508475770328]:0.019763920491061637)[&theta=0.3219085379031858]:0.009647303343629336)[&theta=0.025405514041872315]:0.048139527952095425,11[&theta=2.960878969787582E-5]:0.08968448986407034)[&theta=0.017448528889409343]:0.0;
tree STATE_3049500 = (((1[&theta=0.005475164044723275]:0.03231973997156215,2[&theta=0.0032385653038002125]:0.03231973997156215)[&theta=0.09520429056012918]:0.00922522194041276,((((3[&theta=6.866899654269698E-4]:9.666755723555542E-4,(10[&theta=3.5263995999081413E-4]:5.479720671271287E-4,13[&theta=3.584799770722362E-4]:5.479720671271287E-4)[&theta=0.01819702971624135]:4.187035052284255E-4)[&theta=0.40657744694605047]:0.010308073722821656,(6[&theta=5.831593800986005E-4]:8.29244169191875E-4,7[&theta=5.695994126555143E-4]:8.29244169191875E-4)[&theta=1.0503443418222127]:0.010445505125985334)[&theta=0.32868920162114346]:0.01792018572555745,12[&theta=0.0049009600342710645]:0.02919493502073466)[&theta=0.022372644108233686]:0.0027027235476109156,((4[&theta=5.615751901996093E-4]:7.988008891068778E-4,8[&theta=4.7122264486650973E-4]:7.988008891068778E-4)[&theta=0.11989216483272265]:0.01133493718817706,(5[&theta=4.7420599266401886E-4]:6.061430204140627E-4,9[&theta=3.937981733540647E-4]:6.061430204140627E-4)[&theta=0.0612648480179891]:0.011527595056869875)[&theta=0.17876681934618177]:0.019763920491061637)[&theta=0.3419905015574994]:0.009647303343629336)[&theta=0.025405514041872315]:0.048139527952095425,11[&theta=6.488910171821643E-5]:0.08968448986407034)[&theta=0.018367460810837913]:0.0;
tree STATE_3050000 = (((1[&theta=0.0057876270248930686]:0.03224999340009713,2[&theta=0.0033053311466941983]:0.03224999340009713)[&theta=0.10512582659148803]:0.009205313748022782,((((3[&theta=6.821967893330433E-4]:9.645894693438927E-4,(10[&theta=3.6193679849799406E-4]:5.467895336978886E-4,13[&theta=3.6515340295325324E-4]:5.467895336978886E-4)[&theta=0.01316821796868802]:4.177999356460041E-4)[&theta=0.4982727353857788]:0.010285828717100442,(6[&theta=5.831593800986005E-4]:8.274546455831024E-4,7[&theta=5.710094352528326E-4]:8.274546455831024E-4)[&theta=0.6356953638824518]:0.010422963540861231)[&theta=0.32868920162114346]:0.017881513647271117,12[&theta=0.004915159227809327]:0.02913193183371545)[&theta=0.019060849424954684]:0.002696891022311222,((4[&theta=5.711206875948653E-4]:7.9707706263589E-4,8[&theta=4.730998220609084E-4]:7.9707706263589E-4)[&theta=0.11968765132317324]:0.011310476192904748,(5[&theta=4.7420599266401886E-4]:6.048349530370189E-4,9[&theta=3.937981733540647E-4]:6.048349530370189E-4)[&theta=0.06188185444801682]:0.011502718302503618)[&theta=0.17201395684557724]:0.019721269600486036)[&theta=0.30516107977404056]:0.009626484292093236)[&theta=0.024357195375558503]:0.04803564199789042,11[&theta=5.962771384767352E-5]:0.08949094914601033)[&theta=0.013293269820185733]:0.0;
tree STATE_3050500 = (((1[&theta=0.005762232089445202]:0.03224999340009713,2[&theta=0.0033053311466941983]:0.03224999340009713)[&theta=0.09230803749406054]:0.009205313748022782,((((3[&theta=6.907128795392586E-4]:9.645894693438927E-4,(10[&theta=3.500308036552021E-4]:5.467895336978886E-4,13[&theta=3.705061017464567E-4]:5.467895336978886E-4)[&theta=0.011954196908384737]:4.177999356460041E-4)[&theta=0.6243393364594542]:0.010285828717100442,(6[&theta=5.823376233888598E-4]:8.274546455831024E-4,7[&theta=5.710094352528326E-4]:8.274546455831024E-4)[&theta=0.7006249014737193]:0.010422963540861231)[&theta=0.3535179323848233]:0.017881513647271117,12[&theta=0.005304122734067088]:0.02913193183371545)[&theta=0.01911827887628712]:0.002696891022311222,((4[&theta=5.711206875948653E-4]:7.9707706263589E-4,8[&theta=4.5073681899624574E-4]:7.9707706263589E-4)[&theta=0.13910372390293418]:0.011510543373165252,(5[&theta=4.646219523008715E-4]:6.048349530370189E-4,9[&theta=3.9609582883471875E-4]:6.048349530370189E-4)[&theta=0.06226992655657958]:0.011702785482764122)[&theta=0.1710015431396299]:0.01952120242022553)[&theta=0.23839251205208808]:0.009626484292093236)[&theta=0.024055973667914215]:0.04803564199789042,11[&theta=1.0738046833117577E-4]:0.08949094914601033)[&theta=0.014348588579734155]:0.0;
tree STATE_3051000 = (((1[&theta=0.005539339469103604]:0.03276267867582023,2[&theta=0.003357876726759154]:0.03276267867582023)[&theta=0.09626771151113837]:0.009351652656017978,((((3[&theta=7.17576075053859E-4]:9.799237614138154E-4,(10[&theta=3.694138656975071E-4]:5.554819678131019E-4,13[&theta=3.6014508621636735E-4]:5.554819678131019E-4)[&theta=0.01953446823387079]:4.244417936007135E-4)[&theta=0.420575025965587]:0.010449344810466568,(6[&theta=5.82124523753895E-4]:8.406088750384751E-4,7[&theta=5.800868984982114E-4]:8.406088750384751E-4)[&theta=0.718253284622107]:0.010588659696841907)[&theta=0.37908627478236195]:0.018165780023417722,12[&theta=0.005163140488029612]:0.029595048595298105)[&theta=0.01932380459625358]:0.0027397640951895737,((4[&theta=5.543760617721656E-4]:8.097483729385087E-4,8[&theta=5.02485124045997E-4]:8.097483729385087E-4)[&theta=0.1203707762425596]:0.011693529026209638,(5[&theta=4.6800736186795167E-4]:6.144501480176113E-4,9[&theta=4.142710418835477E-4]:6.144501480176113E-4)[&theta=0.06527027434740476]:0.011888827251130536)[&theta=0.17371999248025372]:0.019831535291339533)[&theta=0.25912233818366653]:0.00977951864135053)[&theta=0.024438396800214302]:0.04879927521966188,11[&theta=9.443739153357364E-6]:0.09091360655150009)[&theta=0.0123892875739896]:0.0;
tree STATE_3051500 = (((1[&theta=0.005360836200311381]:0.03244458422176329,2[&theta=0.003357876726759154]:0.03244458422176329)[&theta=0.09909591854885905]:0.00966974711007492,((((3[&theta=7.10880793874389E-4]:9.799237614138154E-4,(10[&theta=3.694138656975071E-4]:5.554819678131019E-4,13[&theta=3.6014508621636735E-4]:5.554819678131019E-4)[&theta=0.016557988128432323]:4.244417936007135E-4)[&theta=0.45252746107397557]:0.010449344810466568,(6[&theta=5.82124523753895E-4]:8.406088750384751E-4,7[&theta=5.835118779260232E-4]:8.406088750384751E-4)[&theta=0.6711048041147987]:0.010588659696841907)[&theta=0.3789352444545246]:0.018165780023417722,12[&theta=0.005245265386460819]:0.029595048595298105)[&theta=0.01989816291869234]:0.0027397640951895737,((4[&theta=5.543760617721656E-4]:8.097483729385087E-4,8[&theta=4.940075883794591E-4]:8.097483729385087E-4)[&theta=0.12233786686416849]:0.011693529026209638,(5[&theta=4.6434861381422016E-4]:6.144501480176113E-4,9[&theta=4.0006930316909873E-4]:6.144501480176113E-4)[&theta=0.06590432379215755]:0.011888827251130536)[&theta=0.1710414936470946]:0.019831535291339533)[&theta=0.273357533833136]:0.00977951864135053)[&theta=0.026706900285991157]:0.04879927521966188,11[&theta=7.1720981438462715E-6]:0.09091360655150009)[&theta=0.021000438277379695]:0.0;
tree STATE_3052000 = (((1[&theta=0.005354497668884782]:0.03249179628130396,2[&theta=0.0031162862972337123]:0.03249179628130396)[&theta=0.10122953391286164]:0.00968381813879219,((((3[&theta=6.911864725451533E-4]:9.813497072250785E-4,(10[&theta=3.5082377576868497E-4]:5.562902829253842E-4,13[&theta=3.773671632218712E-4]:5.562902829253842E-4)[&theta=0.014352925564271143]:4.250594242996943E-4)[&theta=0.44914070569579667]:0.00984766196123799,(6[&theta=5.760320726298609E-4]:8.418320954067029E-4,7[&theta=5.903720103091709E-4]:8.418320954067029E-4)[&theta=0.6505116181217879]:0.009987179573056367)[&theta=0.36508563414947304]:0.018809102456257148,12[&theta=0.0053351404331161935]:0.029638114124720217)[&theta=0.02107631358275207]:0.0027437508901722203,((4[&theta=5.482639708557854E-4]:8.109266863400562E-4,8[&theta=4.934234849845932E-4]:8.109266863400562E-4)[&theta=0.13388289876544604]:0.011710544981317973,(5[&theta=4.6379957851980317E-4]:6.153442712640275E-4,9[&theta=3.995962702771764E-4]:6.153442712640275E-4)[&theta=0.06849716814235461]:0.011906127396394002)[&theta=0.16901490390146762]:0.01986039334723441)[&theta=0.37274441363377475]:0.009793749405203715)[&theta=0.02667532265137513]:0.048870285970530655,11[&theta=1.9584848979566567E-5]:0.09104590039062681)[&theta=0.01918268666956824]:0.0;
tree STATE_3052500 = (((1[&theta=0.005745806756539458]:0.03249179628130396,2[&theta=0.0032142933703812617]:0.03249179628130396)[&theta=0.1224750408459632]:0.00968381813879219,((((3[&theta=6.756053638557482E-4]:9.813497072250785E-4,(10[&theta=3.5082377576868497E-4]:5.562902829253842E-4,13[&theta=3.647571174793153E-4]:5.562902829253842E-4)[&theta=0.0152572308686981]:4.250594242996943E-4)[&theta=0.46433084982502]:0.00984766196123799,(6[&theta=6.014337800878106E-4]:8.418320954067029E-4,7[&theta=5.867382636928107E-4]:8.418320954067029E-4)[&theta=0.7109908053286659]:0.009987179573056367)[&theta=0.4072016585864396]:0.018809102456257148,12[&theta=0.005176993358190625]:0.029638114124720217)[&theta=0.019109179942467937]:0.0027437508901722203,((4[&theta=5.730345065711268E-4]:8.109266863400562E-4,8[&theta=4.934234849845932E-4]:8.109266863400562E-4)[&theta=0.1157467588057997]:0.011710544981317973,(5[&theta=4.6379957851980317E-4]:6.153442712640275E-4,9[&theta=3.995962702771764E-4]:6.153442712640275E-4)[&theta=0.060656507766875305]:0.011906127396394002)[&theta=0.20086104255994888]:0.01986039334723441)[&theta=0.2691017183607204]:0.009793749405203715)[&theta=0.02667532265137513]:0.048870285970530655,11[&theta=1.957631177233812E-5]:0.09104590039062681)[&theta=0.018312661698100252]:0.0;
tree STATE_3053000 = (((1[&theta=0.005552184059851084]:0.03377869699181285,2[&theta=0.003255745018804991]:0.03377869699181285)[&theta=0.07556351853921024]:0.008528419591744607,((((3[&theta=6.917048825410327E-4]:9.844095229832271E-4,(10[&theta=3.5082377576868497E-4]:5.58024777531403E-4,13[&theta=3.7166360933913974E-4]:5.58024777531403E-4)[&theta=0.015516661974703265]:4.263847454518241E-4)[&theta=0.43054829604812234]:0.009878366643807389,(6[&theta=5.889220990346392E-4]:8.444568998900347E-4,7[&theta=5.948682649713118E-4]:8.444568998900347E-4)[&theta=0.7528503980040401]:0.010018319266900581)[&theta=0.40554349518854554]:0.01886774861233033,12[&theta=0.005076107417147518]:0.029730524779120943)[&theta=0.020300678680321507]:0.0027523058142205695,((4[&theta=5.71257804224652E-4]:8.134551287854948E-4,8[&theta=4.934516070215229E-4]:8.134551287854948E-4)[&theta=0.11565132556906421]:0.011747058071204824,(5[&theta=4.6379957851980317E-4]:6.172628942421952E-4,9[&theta=3.995962702771764E-4]:6.172628942421952E-4)[&theta=0.06278224253531205]:0.011943250305748125)[&theta=0.18508708060259504]:0.019922317393351194)[&theta=0.4063130317491272]:0.009824285990215946)[&theta=0.02667532265137513]:0.04902266189729451,11[&theta=1.9213579497538684E-5]:0.09132977848085197)[&theta=0.014925192338741903]:0.0;
tree STATE_3053500 = (((1[&theta=0.005797442763257081]:0.03391409915106581,2[&theta=0.003386437476293721]:0.03391409915106581)[&theta=0.0904312145101736]:0.008562605825394101,((((3[&theta=6.868856798854953E-4]:9.883555359106475E-4,(10[&theta=3.6200114767249937E-4]:5.602616240211512E-4,13[&theta=3.7108613689525296E-4]:5.602616240211512E-4)[&theta=0.014207760381760573]:4.2809391188949626E-4)[&theta=0.5399077942693217]:0.009917964150300553,(6[&theta=5.889220990346392E-4]:8.478419116821973E-4,7[&theta=5.576061010108438E-4]:8.478419116821973E-4)[&theta=0.7096362722359926]:0.010058477774529003)[&theta=0.4221689294596543]:0.018943380123604157,12[&theta=0.005076107417147518]:0.029849699809815358)[&theta=0.019651853915071363]:0.002763338452639399,((4[&theta=5.797694129121485E-4]:8.1671586974657E-4,8[&theta=4.846873596605548E-4]:8.1671586974657E-4)[&theta=0.11565132556906421]:0.01179414624124574,(5[&theta=4.889181575911235E-4]:6.197371971653477E-4,9[&theta=4.1905546716777695E-4]:6.197371971653477E-4)[&theta=0.06221950163702571]:0.011991124913826964)[&theta=0.17758703607141177]:0.020002176151462443)[&theta=0.4396479525231989]:0.009863666714005154)[&theta=0.026013568571691736]:0.04921916960375904,11[&theta=5.858344792698506E-5]:0.09169587458021895)[&theta=0.01849113575402565]:0.0;
tree STATE_3054000 = (((1[&theta=0.005491328497943664]:0.03391409915106581,2[&theta=0.003386437476293721]:0.03391409915106581)[&theta=0.10064381503900885]:0.008562605825394101,((((3[&theta=7.092733150598257E-4]:9.883555359106475E-4,(10[&theta=3.6200114767249937E-4]:5.602616240211512E-4,13[&theta=3.7108613689525296E-4]:5.602616240211512E-4)[&theta=0.01614023376301654]:4.2809391188949626E-4)[&theta=0.41102107969260043]:0.009917964150300553,(6[&theta=5.838738300929298E-4]:8.478419116821973E-4,7[&theta=5.746894557567641E-4]:8.478419116821973E-4)[&theta=0.709176484351363]:0.010058477774529003)[&theta=0.4252573206439144]:0.018943380123604157,12[&theta=0.005126871898605544]:0.029849699809815358)[&theta=0.019651853915071363]:0.002763338452639399,((4[&theta=5.797694129121485E-4]:8.1671586974657E-4,8[&theta=4.846873596605548E-4]:8.1671586974657E-4)[&theta=0.12095557446388279]:0.01179414624124574,(5[&theta=4.589584530054225E-4]:6.197371971653477E-4,9[&theta=4.00241222752417E-4]:6.197371971653477E-4)[&theta=0.060728160276803105]:0.011991124913826964)[&theta=0.17758703607141177]:0.020002176151462443)[&theta=0.29912130169493883]:0.009863666714005154)[&theta=0.02474460488878101]:0.04921916960375904,11[&theta=4.449763469787066E-5]:0.09169587458021895)[&theta=0.01665490939424468]:0.0;
tree STATE_3054500 = (((1[&theta=0.005491328497943664]:0.03391409915106581,2[&theta=0.0032031476308846418]:0.03391409915106581)[&theta=0.11465125111473391]:0.008562605825394101,((((3[&theta=6.874170205303275E-4]:9.883555359106475E-4,(10[&theta=3.6200114767249937E-4]:5.602616240211512E-4,13[&theta=3.7108613689525296E-4]:5.602616240211512E-4)[&theta=0.01571614875580034]:4.2809391188949626E-4)[&theta=0.42784070202266006]:0.008286004775814858,(6[&theta=5.903126550143326E-4]:8.478419116821973E-4,7[&theta=5.746894557567641E-4]:8.478419116821973E-4)[&theta=0.611402319832238]:0.008426518400043308)[&theta=0.4070220337645752]:0.020575339498089852,12[&theta=0.005028225238884298]:0.029849699809815358)[&theta=0.021704730390605224]:0.002820182339159403,((4[&theta=5.71527847843136E-4]:8.1671586974657E-4,8[&theta=4.846873596605548E-4]:8.1671586974657E-4)[&theta=0.1314727425738589]:0.01179414624124574,(5[&theta=4.8664609431775877E-4]:6.197371971653477E-4,9[&theta=4.00241222752417E-4]:6.197371971653477E-4)[&theta=0.06008081098039005]:0.011991124913826964)[&theta=0.17758703607141177]:0.020059020037982447)[&theta=0.23922284067614674]:0.00980682282748515)[&theta=0.023921549922038696]:0.04921916960375904,11[&theta=7.382825791936743E-5]:0.09169587458021895)[&theta=0.015002468305453648]:0.0;
tree STATE_3055000 = (((1[&theta=0.005520472759261608]:0.03299856924093819,2[&theta=0.003097604236881367]:0.03299856924093819)[&theta=0.09624411332623142]:0.009478135735521719,((((3[&theta=6.949525685464113E-4]:9.883555359106475E-4,(10[&theta=3.6200114767249937E-4]:5.602616240211512E-4,13[&theta=3.712215110553694E-4]:5.602616240211512E-4)[&theta=0.012271780003376146]:4.2809391188949626E-4)[&theta=0.4616809861840514]:0.008286004775814858,(6[&theta=5.855230672857358E-4]:8.478419116821973E-4,7[&theta=5.805617033392079E-4]:8.478419116821973E-4)[&theta=0.8212030069365782]:0.008426518400043308)[&theta=0.42973170337491706]:0.020575339498089852,12[&theta=0.005028225238884298]:0.029849699809815358)[&theta=0.020955297847121055]:0.002820182339159403,((4[&theta=5.71527847843136E-4]:8.1671586974657E-4,8[&theta=4.846873596605548E-4]:8.1671586974657E-4)[&theta=0.13228866375189954]:0.01179414624124574,(5[&theta=4.981778805077075E-4]:6.197371971653477E-4,9[&theta=4.00241222752417E-4]:6.197371971653477E-4)[&theta=0.06346759568981654]:0.011991124913826964)[&theta=0.18083498068880957]:0.020059020037982447)[&theta=0.27144037688455336]:0.00980682282748515)[&theta=0.023921549922038696]:0.04921916960375904,11[&theta=6.83689391631418E-5]:0.09169587458021895)[&theta=0.015214629238899062]:0.0;
tree STATE_3055500 = (((1[&theta=0.005916743340518604]:0.03299856924093819,2[&theta=0.003607567606049224]:0.03299856924093819)[&theta=0.09559397946039316]:0.009478135735521719,((((3[&theta=6.949525685464113E-4]:9.883555359106475E-4,(10[&theta=3.654738636165836E-4]:5.602616240211512E-4,13[&theta=3.6657237401645156E-4]:5.602616240211512E-4)[&theta=0.01815911137728636]:4.2809391188949626E-4)[&theta=0.38922064513545906]:0.008286004775814858,(6[&theta=6.003990045504812E-4]:8.478419116821973E-4,7[&theta=5.788223770738343E-4]:8.478419116821973E-4)[&theta=0.7906099229144452]:0.008426518400043308)[&theta=0.4140388417139488]:0.020575339498089852,12[&theta=0.005043098174991981]:0.029849699809815358)[&theta=0.019998929296017796]:0.002820182339159403,((4[&theta=5.850964493687447E-4]:8.1671586974657E-4,8[&theta=4.8277106382820043E-4]:8.1671586974657E-4)[&theta=0.13144333921626747]:0.01179414624124574,(5[&theta=4.832847335971957E-4]:6.197371971653477E-4,9[&theta=4.00241222752417E-4]:6.197371971653477E-4)[&theta=0.06176318310208911]:0.011991124913826964)[&theta=0.19661693579160797]:0.020059020037982447)[&theta=0.26403654566005574]:0.00980682282748515)[&theta=0.0253582771776504]:0.04921916960375904,11[&theta=3.256938994505326E-5]:0.09169587458021895)[&theta=0.0171121209347666]:0.0;
tree STATE_3056000 = (((1[&theta=0.005293158772879397]:0.03299856924093819,2[&theta=0.0034515690498746914]:0.03299856924093819)[&theta=0.08003057773403138]:0.009478135735521719,((((3[&theta=7.137333134548194E-4]:9.883555359106475E-4,(10[&theta=3.6962457769118285E-4]:5.602616240211512E-4,13[&theta=3.6657237401645156E-4]:5.602616240211512E-4)[&theta=0.016207504559472598]:4.2809391188949626E-4)[&theta=0.370953165454071]:0.008286004775814858,(6[&theta=6.003990045504812E-4]:8.478419116821973E-4,7[&theta=5.788223770738343E-4]:8.478419116821973E-4)[&theta=0.5155241358735977]:0.008426518400043308)[&theta=0.4092243901971174]:0.020575339498089852,12[&theta=0.005184786236067732]:0.029849699809815358)[&theta=0.02100563430486088]:0.0027889715693760926,((4[&theta=5.797313984360568E-4]:8.1671586974657E-4,8[&theta=4.8277106382820043E-4]:8.1671586974657E-4)[&theta=0.1293890254301083]:0.01179414624124574,(5[&theta=4.607117984258794E-4]:6.197371971653477E-4,9[&theta=3.988732426062805E-4]:6.197371971653477E-4)[&theta=0.06119078508627752]:0.011991124913826964)[&theta=0.18325970725028518]:0.020027809268199137)[&theta=0.29488815867781765]:0.00983803359726846)[&theta=0.025306714304591384]:0.04921916960375904,11[&theta=3.1623089922549365E-5]:0.09169587458021895)[&theta=0.014541508803999638]:0.0;
tree STATE_3056500 = (((1[&theta=0.005778206988839684]:0.03299856924093819,2[&theta=0.0035603120280273647]:0.03299856924093819)[&theta=0.09142600374111927]:0.009478135735521719,((((3[&theta=7.064956043906363E-4]:9.883555359106475E-4,(10[&theta=3.690383474897143E-4]:5.602616240211512E-4,13[&theta=3.619788896821086E-4]:5.602616240211512E-4)[&theta=0.012675417358056324]:4.2809391188949626E-4)[&theta=0.40015950590217003]:0.008286004775814858,(6[&theta=5.910779359228304E-4]:8.478419116821973E-4,7[&theta=5.696792210374058E-4]:8.478419116821973E-4)[&theta=0.6426352728722603]:0.008426518400043308)[&theta=0.4164746975756718]:0.020575339498089852,12[&theta=0.0053347472904457524]:0.029849699809815358)[&theta=0.02100563430486088]:0.0027889715693760926,((4[&theta=5.797313984360568E-4]:8.1671586974657E-4,8[&theta=4.8464460255619136E-4]:8.1671586974657E-4)[&theta=0.12884593299164288]:0.01179414624124574,(5[&theta=4.794117465388511E-4]:6.197371971653477E-4,9[&theta=4.1779236359155037E-4]:6.197371971653477E-4)[&theta=0.06162012143859806]:0.011991124913826964)[&theta=0.1692024149307141]:0.020027809268199137)[&theta=0.2811273139197881]:0.00983803359726846)[&theta=0.02348430336136097]:0.04921916960375904,11[&theta=3.656151629502578E-5]:0.09169587458021895)[&theta=0.013451519585921876]:0.0;
tree STATE_3057000 = (((1[&theta=0.0058115007037064835]:0.032986158134424175,2[&theta=0.0029692271356713813]:0.032986158134424175)[&theta=0.11575898902445268]:0.00947457090968612,((((3[&theta=7.064956043906363E-4]:9.879838050716422E-4,(10[&theta=3.690383474897143E-4]:5.600509037732316E-4,13[&theta=3.7548475169241647E-4]:5.600509037732316E-4)[&theta=0.011583236646692172]:4.279329012984106E-4)[&theta=0.4789461676897439]:0.008265946671262908,(6[&theta=5.910779359228304E-4]:8.475230294847267E-4,7[&theta=5.817852238557031E-4]:8.475230294847267E-4)[&theta=1.073918692667747]:0.008406407446849824)[&theta=0.45186123510753634]:0.020584542549645236,12[&theta=0.00516582348897762]:0.02983847302597979)[&theta=0.019383350219714112]:0.002787922608042063,((4[&theta=5.650049654945031E-4]:8.16408694378538E-4,8[&theta=4.8464460255619136E-4]:8.16408694378538E-4)[&theta=0.13110848513624465]:0.011789710339671548,(5[&theta=4.794117465388511E-4]:6.195041075332319E-4,9[&theta=4.1779236359155037E-4]:6.195041075332319E-4)[&theta=0.06162012143859806]:0.011986614926516854)[&theta=0.1692024149307141]:0.020020276599971763)[&theta=0.2664246444440342]:0.009834333410088443)[&theta=0.024748793398590072]:0.049200657760047777,11[&theta=9.709430642598803E-5]:0.09166138680415807)[&theta=0.01707599749275426]:0.0;
tree STATE_3057500 = (((1[&theta=0.0055944085804568305]:0.032986158134424175,2[&theta=0.0029692271356713813]:0.032986158134424175)[&theta=0.09747006849146135]:0.00947457090968612,((((3[&theta=7.061936353141204E-4]:9.879838050716422E-4,(10[&theta=3.690383474897143E-4]:5.600509037732316E-4,13[&theta=3.7548475169241647E-4]:5.600509037732316E-4)[&theta=0.016783423939046953]:4.279329012984106E-4)[&theta=0.3556790833154266]:0.008265946671262908,(6[&theta=5.910779359228304E-4]:8.475230294847267E-4,7[&theta=5.832877461269774E-4]:8.475230294847267E-4)[&theta=0.5862979284227424]:0.008406407446849824)[&theta=0.45186123510753634]:0.020584542549645236,12[&theta=0.005122476630996296]:0.02983847302597979)[&theta=0.019277016837880037]:0.002787922608042063,((4[&theta=5.650049654945031E-4]:8.16408694378538E-4,8[&theta=4.8464460255619136E-4]:8.16408694378538E-4)[&theta=0.12676525488457518]:0.011789710339671548,(5[&theta=4.944330250216544E-4]:6.195041075332319E-4,9[&theta=4.1808951382458945E-4]:6.195041075332319E-4)[&theta=0.06162012143859806]:0.011986614926516854)[&theta=0.1692024149307141]:0.020020276599971763)[&theta=0.25495167975135513]:0.009834333410088443)[&theta=0.02499216678181952]:0.049200657760047777,11[&theta=5.2732557451247315E-5]:0.09166138680415807)[&theta=0.013239127091993012]:0.0;
tree STATE_3058000 = (((1[&theta=0.005471009336733778]:0.032986158134424175,2[&theta=0.0034980207019858506]:0.032986158134424175)[&theta=0.1114711942819755]:0.00947457090968612,((((3[&theta=6.954840571102486E-4]:9.879838050716422E-4,(10[&theta=3.690383474897143E-4]:5.600509037732316E-4,13[&theta=3.7328388859796726E-4]:5.600509037732316E-4)[&theta=0.01603383950081194]:4.279329012984106E-4)[&theta=0.4581671907554302]:0.008265946671262908,(6[&theta=5.910779359228304E-4]:8.475230294847267E-4,7[&theta=5.832877461269774E-4]:8.475230294847267E-4)[&theta=0.5588186209197918]:0.008406407446849824)[&theta=0.4404606697559607]:0.020584542549645236,12[&theta=0.005276732915302519]:0.02983847302597979)[&theta=0.01996459388300127]:0.002974800230167742,((4[&theta=5.650049654945031E-4]:8.16408694378538E-4,8[&theta=4.736529947754085E-4]:8.16408694378538E-4)[&theta=0.12210312054625277]:0.011789710339671548,(5[&theta=4.904815842444822E-4]:6.195041075332319E-4,9[&theta=4.1808951382458945E-4]:6.195041075332319E-4)[&theta=0.06059754297649778]:0.011986614926516854)[&theta=0.18383808766120646]:0.020207154222097443)[&theta=0.36120311912004777]:0.009647455787962764)[&theta=0.024536432415562862]:0.049200657760047777,11[&theta=3.172790164933415E-5]:0.09166138680415807)[&theta=0.01400528502606647]:0.0;
tree STATE_3058500 = (((1[&theta=0.0058082799413427645]:0.032986158134424175,2[&theta=0.003508489043295604]:0.032986158134424175)[&theta=0.07381806284587848]:0.008847069133591505,((((3[&theta=6.954840571102486E-4]:9.879838050716422E-4,(10[&theta=3.690383474897143E-4]:5.600509037732316E-4,13[&theta=3.7328388859796726E-4]:5.600509037732316E-4)[&theta=0.014492171427583384]:4.279329012984106E-4)[&theta=0.3887329465400138]:0.008265946671262908,(6[&theta=5.910779359228304E-4]:8.475230294847267E-4,7[&theta=5.821100134242353E-4]:8.475230294847267E-4)[&theta=0.9015834036052424]:0.008406407446849824)[&theta=0.42748941238096055]:0.020584542549645236,12[&theta=0.005276732915302519]:0.02983847302597979)[&theta=0.022412194845363827]:0.0028870056372841436,((4[&theta=5.689072469336815E-4]:8.16408694378538E-4,8[&theta=4.736529947754085E-4]:8.16408694378538E-4)[&theta=0.12777838470372363]:0.011789710339671548,(5[&theta=4.715770318815238E-4]:6.195041075332319E-4,9[&theta=4.1808951382458945E-4]:6.195041075332319E-4)[&theta=0.06509071895449359]:0.011986614926516854)[&theta=0.19016266021582012]:0.020119359629213844)[&theta=0.3235886546766768]:0.009107748604751748)[&theta=0.025800575655613514]:0.04982815953614239,11[&theta=2.6370111191272068E-5]:0.09166138680415807)[&theta=0.01415186947628801]:0.0;
tree STATE_3059000 = (((1[&theta=0.00547231239727893]:0.03311601927129428,2[&theta=0.003245704451147769]:0.03311601927129428)[&theta=0.07886120727541826]:0.008881898605122403,((((3[&theta=6.857168884130142E-4]:9.9187333654157E-4,(10[&theta=3.685125557284881E-4]:5.622557330465511E-4,13[&theta=3.7328388859796726E-4]:5.622557330465511E-4)[&theta=0.01424400907104071]:4.29617603495019E-4)[&theta=0.4109147508389448]:0.008298488358223345,(6[&theta=5.897110553263103E-4]:8.508595897377872E-4,7[&theta=5.827493923508976E-4]:8.508595897377872E-4)[&theta=0.8440662497524025]:0.008439502105027127)[&theta=0.4304197759185257]:0.020665580544023204,12[&theta=0.0048394012284249865]:0.029955942238788117)[&theta=0.0217455893362601]:0.0028983713086872913,((4[&theta=5.60779128850413E-4]:8.196227625573962E-4,8[&theta=4.8702913198193513E-4]:8.196227625573962E-4)[&theta=0.12255989873523518]:0.01183612451078659,(5[&theta=4.715770318815238E-4]:6.219429943951732E-4,9[&theta=4.1808951382458945E-4]:6.219429943951732E-4)[&theta=0.06239909063609306]:0.012033804278948814)[&theta=0.18379573049192216]:0.02019856627413142)[&theta=0.31551303219396043]:0.009143604328941277)[&theta=0.025844900683286133]:0.05002432489189977,11[&theta=2.572059851511784E-5]:0.09202224276831646)[&theta=0.013680713508836744]:0.0;
tree STATE_3059500 = (((1[&theta=0.005710358065952138]:0.03423455240887094,2[&theta=0.003504593060793279]:0.03423455240887094)[&theta=0.08960077409705602]:0.007763365467545746,((((3[&theta=6.932015841124193E-4]:9.9187333654157E-4,(10[&theta=3.579793845892826E-4]:5.622557330465511E-4,13[&theta=3.697869816748001E-4]:5.622557330465511E-4)[&theta=0.019971587991236404]:4.29617603495019E-4)[&theta=0.4017827113775327]:0.008298488358223345,(6[&theta=5.897110553263103E-4]:8.508595897377872E-4,7[&theta=5.827493923508976E-4]:8.508595897377872E-4)[&theta=0.6300717953414097]:0.008439502105027127)[&theta=0.46368331587302697]:0.020665580544023204,12[&theta=0.0048394012284249865]:0.029955942238788117)[&theta=0.02079081543297752]:0.0028983713086872913,((4[&theta=5.749374845839704E-4]:8.196227625573962E-4,8[&theta=4.932142333872167E-4]:8.196227625573962E-4)[&theta=0.13069027542370903]:0.01183612451078659,(5[&theta=4.679416887395273E-4]:6.219429943951732E-4,9[&theta=4.1239527252158546E-4]:6.219429943951732E-4)[&theta=0.06229404264538255]:0.012033804278948814)[&theta=0.18379573049192216]:0.02019856627413142)[&theta=0.26717017365710405]:0.009143604328941277)[&theta=0.024639156205458316]:0.05002432489189977,11[&theta=4.534484154111086E-5]:0.09202224276831646)[&theta=0.013206373892793472]:0.0;
tree STATE_3060000 = (((1[&theta=0.005710358065952138]:0.03415449657416918,2[&theta=0.003148065409566541]:0.03415449657416918)[&theta=0.05615969192951829]:0.00774521121522264,((((3[&theta=6.932015841124193E-4]:9.895538890159561E-4,(10[&theta=3.753844293540373E-4]:5.609409253783419E-4,13[&theta=3.697869816748001E-4]:5.609409253783419E-4)[&theta=0.012804519036053976]:4.2861296363761424E-4)[&theta=0.4265279249066655]:0.008279082747063425,(6[&theta=5.978540689813551E-4]:8.488698959963026E-4,7[&theta=5.771466515517173E-4]:8.488698959963026E-4)[&theta=0.9355324458395611]:0.008419766740083079)[&theta=0.4358655703389455]:0.02066752846736667,12[&theta=0.0055132921117036545]:0.02993616510344605)[&theta=0.019231328906065222]:0.0028413202307323443,((4[&theta=5.749374845839704E-4]:8.17706114616058E-4,8[&theta=4.866052875452953E-4]:8.17706114616058E-4)[&theta=0.13069027542370903]:0.011808446309651428,(5[&theta=4.813503870991491E-4]:6.204886109711236E-4,9[&theta=4.2204521150785725E-4]:6.204886109711236E-4)[&theta=0.0660212733086827]:0.012005663813296362)[&theta=0.17765956642460556]:0.02015133290991091)[&theta=0.38269484601492776]:0.009122222455213422)[&theta=0.024639156205458316]:0.04990734544269349,11[&theta=2.104931416737953E-5]:0.09180705323208531)[&theta=0.018573312838256247]:0.0;
tree STATE_3060500 = (((1[&theta=0.005216490048766484]:0.03444609244537851,2[&theta=0.003371291094231173]:0.03444609244537851)[&theta=0.05923100462298405]:0.007811336377017912,((((3[&theta=6.89301019589461E-4]:9.980022591375762E-4,(10[&theta=3.753844293540373E-4]:5.657299890226402E-4,13[&theta=3.625079263325926E-4]:5.657299890226402E-4)[&theta=0.014288427924683753]:4.32272270114936E-4)[&theta=0.3444421863603933]:0.008349765866084125,(6[&theta=5.978540689813551E-4]:8.561171688796517E-4,7[&theta=5.885064352727408E-4]:8.561171688796517E-4)[&theta=0.805696519537117]:0.008491650956342049)[&theta=0.4501419647666397]:0.02084397861518537,12[&theta=0.005421932119846322]:0.03019174674040707)[&theta=0.02148035502618256]:0.002865578156662125,((4[&theta=5.749374845839704E-4]:8.246873250217472E-4,8[&theta=4.866052875452953E-4]:8.246873250217472E-4)[&theta=0.12878491026543562]:0.011909261561951049,(5[&theta=4.8634910217083875E-4]:6.257860662183027E-4,9[&theta=4.2204521150785725E-4]:6.257860662183027E-4)[&theta=0.06649418544895204]:0.012108162820754493)[&theta=0.1609728684860807]:0.0203233760100964)[&theta=0.3891551180181779]:0.009200103925327226)[&theta=0.024639156205458316]:0.05033343211747451,11[&theta=2.4599676508606515E-5]:0.09259086093987093)[&theta=0.012768651714637067]:0.0;
tree STATE_3061000 = (((1[&theta=0.0050682993966493116]:0.03321796186065272,2[&theta=0.0032755190672435876]:0.03321796186065272)[&theta=0.06852258301813637]:0.007532833347177616,((((3[&theta=6.697192765701011E-4]:9.624197877726207E-4,(10[&theta=3.6685511262024546E-4]:5.455596227229786E-4,13[&theta=3.5220975927032167E-4]:5.455596227229786E-4)[&theta=0.011198169201393621]:4.1686016504964216E-4)[&theta=0.3190549433757715]:0.006151376487907123,(6[&theta=5.808701615023786E-4]:8.255934257039284E-4,7[&theta=5.717880764523608E-4]:8.255934257039284E-4)[&theta=0.7367980822032588]:0.006288202849975815)[&theta=0.5040685939414198]:0.022001503037867916,12[&theta=0.005267905245633256]:0.029115299313547657)[&theta=0.019899089030340364]:0.0027634096978536374,((4[&theta=5.586045940827698E-4]:7.952841720138711E-4,8[&theta=4.727817483051402E-4]:7.952841720138711E-4)[&theta=0.1251263736523735]:0.011484652344260417,(5[&theta=4.634542953673866E-4]:6.034744786663435E-4,9[&theta=4.102219792727823E-4]:6.034744786663435E-4)[&theta=0.061572742940146134]:0.011676462037607943)[&theta=0.17414836136585224]:0.01959877249512701)[&theta=0.35490890071311454]:0.008872086196429041)[&theta=0.024602354203979365]:0.04853885911864416,11[&theta=4.784059513528926E-6]:0.0892896543264745)[&theta=0.014756185770693183]:0.0;
tree STATE_3061500 = (((1[&theta=0.005286418172112835]:0.03306605746045374,2[&theta=0.0030099717723207266]:0.03306605746045374)[&theta=0.07034944881093645]:0.007498386004014243,((((3[&theta=6.588654594803119E-4]:9.580186808891066E-4,(10[&theta=3.4311192722583014E-4]:5.43064800565913E-4,13[&theta=3.5124902326960975E-4]:5.43064800565913E-4)[&theta=0.01463914012861819]:4.149538803231936E-4)[&theta=0.34183164751698975]:0.00612324649125912,(6[&theta=5.808701615023786E-4]:8.218180202571443E-4,7[&theta=5.591681351566863E-4]:8.218180202571443E-4)[&theta=0.4715666954679893]:0.006259447151891083)[&theta=0.5176034184343732]:0.021900891051603876,12[&theta=0.005310835076805937]:0.028982156223752102)[&theta=0.019550541923770332]:0.0027507727367294885,((4[&theta=5.586045940827698E-4]:7.916473695621046E-4,8[&theta=4.7306247564183544E-4]:7.916473695621046E-4)[&theta=0.11671319055275638]:0.011432133492165666,(5[&theta=4.634542953673866E-4]:6.007148142082485E-4,9[&theta=3.969990322366182E-4]:6.007148142082485E-4)[&theta=0.06377955080381609]:0.011623066047519523)[&theta=0.1772605248239028]:0.01950914809875382)[&theta=0.3771706006131231]:0.008831514503986393)[&theta=0.025127484978931375]:0.04831689287304214,11[&theta=1.181056712275217E-5]:0.08888133633751012)[&theta=0.017407144060335368]:0.0;
tree STATE_3062000 = (((1[&theta=0.005286418172112835]:0.03306605746045374,2[&theta=0.0032478732760366238]:0.03306605746045374)[&theta=0.069930653477403]:0.007498386004014243,((((3[&theta=6.83139685424574E-4]:9.580186808891066E-4,(10[&theta=3.4233360526706645E-4]:5.265950392117968E-4,13[&theta=3.5124902326960975E-4]:5.265950392117968E-4)[&theta=0.015401186881381765]:4.314236416773098E-4)[&theta=0.35454976887690365]:0.0062185614143930885,(6[&theta=5.853019256969049E-4]:8.218180202571443E-4,7[&theta=5.591681351566863E-4]:8.218180202571443E-4)[&theta=0.45355779061560864]:0.006354762075025051)[&theta=0.490985778158966]:0.02180557612846991,12[&theta=0.004875607798463565]:0.028982156223752102)[&theta=0.019302141263483213]:0.0027507727367294885,((4[&theta=5.43749943663979E-4]:7.916473695621046E-4,8[&theta=4.7306247564183544E-4]:7.916473695621046E-4)[&theta=0.11660280174331317]:0.011432133492165666,(5[&theta=4.634542953673866E-4]:6.007148142082485E-4,9[&theta=3.969990322366182E-4]:6.007148142082485E-4)[&theta=0.06377955080381609]:0.011623066047519523)[&theta=0.1772605248239028]:0.01950914809875382)[&theta=0.36360206778900545]:0.008831514503986393)[&theta=0.025127484978931375]:0.04831689287304214,11[&theta=3.400933406010405E-5]:0.08888133633751012)[&theta=0.013231553575417348]:0.0;
tree STATE_3062500 = (((1[&theta=0.005042577792271541]:0.03319473861283789,2[&theta=0.003318526959081598]:0.03319473861283789)[&theta=0.06923513252850576]:0.007527567013972017,((((3[&theta=6.585219083678402E-4]:9.617469435648065E-4,(10[&theta=3.4366584401002127E-4]:5.286443569015938E-4,13[&theta=3.502343650750795E-4]:5.286443569015938E-4)[&theta=0.014356435234508571]:4.331025866632127E-4)[&theta=0.34511747965968587]:0.006242761809312645,(6[&theta=5.875797093843438E-4]:8.250162391564862E-4,7[&theta=5.613442155707034E-4]:8.250162391564862E-4)[&theta=0.5585479054738577]:0.006379492513720966)[&theta=0.47257953261573066]:0.021890435554724995,12[&theta=0.0050492414544984375]:0.029094944307602445)[&theta=0.020016753275656673]:0.0027614777506590367,((4[&theta=5.532013806471921E-4]:7.947281751863908E-4,8[&theta=4.7241208068148234E-4]:7.947281751863908E-4)[&theta=0.12331608502460742]:0.011476623226502478,(5[&theta=4.682046122019699E-4]:6.030525792907353E-4,9[&theta=3.9802979276509103E-4]:6.030525792907353E-4)[&theta=0.06120108625063466]:0.011668298822398135)[&theta=0.17795035876113102]:0.019585070656572612)[&theta=0.2519490535398723]:0.008865883568548429)[&theta=0.02469986280516736]:0.04850492476834628,11[&theta=7.677136946849275E-5]:0.08922723039515619)[&theta=0.012263976461844052]:0.0;
tree STATE_3063000 = (((1[&theta=0.005117563273264305]:0.03319473861283789,2[&theta=0.0033721438914295424]:0.03319473861283789)[&theta=0.07430167375734516]:0.007527567013972017,((((3[&theta=6.585219083678402E-4]:9.617469435648065E-4,(10[&theta=3.3604186392147757E-4]:5.286443569015938E-4,13[&theta=3.502343650750795E-4]:5.286443569015938E-4)[&theta=0.01565163417797316]:4.331025866632127E-4)[&theta=0.36542725907529927]:0.006242761809312645,(6[&theta=5.723444027783557E-4]:8.250162391564862E-4,7[&theta=5.613442155707034E-4]:8.250162391564862E-4)[&theta=0.5029294057086612]:0.006379492513720966)[&theta=0.46515618420992527]:0.021890435554724995,12[&theta=0.005030315913706149]:0.029094944307602445)[&theta=0.020016753275656673]:0.0027614777506590367,((4[&theta=5.532013806471921E-4]:7.947281751863908E-4,8[&theta=4.592429094323621E-4]:7.947281751863908E-4)[&theta=0.11662368770387957]:0.011476623226502478,(5[&theta=4.6533718775732967E-4]:6.030525792907353E-4,9[&theta=4.170476975192644E-4]:6.030525792907353E-4)[&theta=0.06261216852529097]:0.011668298822398135)[&theta=0.17795035876113102]:0.019585070656572612)[&theta=0.272834393584329]:0.008865883568548429)[&theta=0.025910275380568875]:0.04850492476834628,11[&theta=6.856386327227421E-5]:0.08922723039515619)[&theta=0.013849566928322633]:0.0;
tree STATE_3063500 = (((1[&theta=0.005862159037202789]:0.03319473861283789,2[&theta=0.00319483474362213]:0.03319473861283789)[&theta=0.07020424196920233]:0.007527567013972017,((((3[&theta=6.585219083678402E-4]:9.617469435648065E-4,(10[&theta=3.3604186392147757E-4]:5.286443569015938E-4,13[&theta=3.502343650750795E-4]:5.286443569015938E-4)[&theta=0.01419421564764325]:4.331025866632127E-4)[&theta=0.34661075362218974]:0.006242761809312645,(6[&theta=5.705660711010996E-4]:8.250162391564862E-4,7[&theta=5.613442155707034E-4]:8.250162391564862E-4)[&theta=0.7080974024742086]:0.006379492513720966)[&theta=0.4342256744361082]:0.021890435554724995,12[&theta=0.004994070441943821]:0.029094944307602445)[&theta=0.020016753275656673]:0.0027614777506590367,((4[&theta=5.627310882135912E-4]:7.947281751863908E-4,8[&theta=4.6983154839958717E-4]:7.947281751863908E-4)[&theta=0.12652494997540376]:0.011476623226502478,(5[&theta=4.6533718775732967E-4]:6.030525792907353E-4,9[&theta=4.170476975192644E-4]:6.030525792907353E-4)[&theta=0.0612996571514939]:0.011668298822398135)[&theta=0.17795035876113102]:0.019585070656572612)[&theta=0.25458951936000224]:0.008865883568548429)[&theta=0.025910275380568875]:0.04850492476834628,11[&theta=3.749309738109346E-5]:0.08922723039515619)[&theta=0.011741817876152146]:0.0;
tree STATE_3064000 = (((1[&theta=0.00535620766297418]:0.03345173678782672,2[&theta=0.003473083084898107]:0.03345173678782672)[&theta=0.07335804306623803]:0.007585846460219821,((((3[&theta=6.627633680765368E-4]:9.691929190303776E-4,(10[&theta=3.424410048602155E-4]:5.327371933154136E-4,13[&theta=3.502343650750795E-4]:5.327371933154136E-4)[&theta=0.014729924497098925]:4.36455725714964E-4)[&theta=0.33504653714181065]:0.0062910941191583625,(6[&theta=5.845517074954266E-4]:8.314036269371919E-4,7[&theta=5.620009357865157E-4]:8.314036269371919E-4)[&theta=0.5961037851029093]:0.006428883411251548)[&theta=0.4864448449479574]:0.022059914280040185,12[&theta=0.004700013436039035]:0.029320201318228926)[&theta=0.020825743817850146]:0.002782857486480099,((4[&theta=5.570701205125995E-4]:8.008810686619886E-4,8[&theta=4.8216837089488175E-4]:8.008810686619886E-4)[&theta=0.11491490088819693]:0.011416882243609637,(5[&theta=4.822588171340475E-4]:6.077214942687277E-4,9[&theta=4.062353356730318E-4]:6.077214942687277E-4)[&theta=0.0621411543711505]:0.0116100418180029)[&theta=0.1712488967838809]:0.0198852954924374)[&theta=0.3300184343782159]:0.008934524443337519)[&theta=0.02592370961281195]:0.04888045648404457,11[&theta=7.745507931445195E-5]:0.08991803973209112)[&theta=0.015228707490218233]:0.0;
tree STATE_3064500 = (((1[&theta=0.00516971305493382]:0.03365276504399868,2[&theta=0.0030656897703156072]:0.03365276504399868)[&theta=0.05904316149131576]:0.00763143361448803,((((3[&theta=7.097185613036688E-4]:9.750172851505184E-4,(10[&theta=3.424410048602155E-4]:5.359386781784988E-4,13[&theta=3.587671030440409E-4]:5.359386781784988E-4)[&theta=0.014070847847651342]:4.390786069720196E-4)[&theta=0.3452474028334198]:0.006328900457532048,(6[&theta=5.845517074954266E-4]:8.363999481254851E-4,7[&theta=5.620009357865157E-4]:8.363999481254851E-4)[&theta=0.7459917113773248]:0.0064675177945570815)[&theta=0.45371782784798464]:0.022192483363886177,12[&theta=0.0051079111052493055]:0.029496401106568742)[&theta=0.02027003788109314]:0.0027995810722009386,((4[&theta=5.682928353386337E-4]:8.056939644962294E-4,8[&theta=4.8216837089488175E-4]:8.056939644962294E-4)[&theta=0.11511865245985631]:0.011485492012450957,(5[&theta=4.698550316224262E-4]:6.113735973868986E-4,9[&theta=4.0449985897581827E-4]:6.113735973868986E-4)[&theta=0.0621411543711505]:0.011679812379560287)[&theta=0.17608475235799542]:0.020004796201822495)[&theta=0.2914427681217799]:0.00898821647971703)[&theta=0.025598106821744935]:0.04917420365149964,11[&theta=4.2295525217553545E-5]:0.09045840230998635)[&theta=0.01360308277566604]:0.0;
tree STATE_3065000 = (((1[&theta=0.005681193207879262]:0.03363716306278811,2[&theta=0.0033143579102421494]:0.03363716306278811)[&theta=0.07415955976341827]:0.007627895555023752,((((3[&theta=6.975022806845663E-4]:9.745652509315469E-4,(10[&theta=3.3990150551470793E-4]:5.35690208099561E-4,13[&theta=3.6141300760718565E-4]:5.35690208099561E-4)[&theta=0.012637683618279808]:4.388750428319858E-4)[&theta=0.3423457148559227]:0.006325966274088493,(6[&theta=5.845517074954266E-4]:8.360121792078905E-4,7[&theta=5.620009357865157E-4]:8.360121792078905E-4)[&theta=0.4754221555194484]:0.006464519345812149)[&theta=0.5074180075285268]:0.022182194559741655,12[&theta=0.0050502338492364645]:0.029482726084761695)[&theta=0.02027003788109314]:0.003084385344581362,((4[&theta=5.682928353386337E-4]:8.053204313830036E-4,8[&theta=4.697311943162396E-4]:8.053204313830036E-4)[&theta=0.1229830544125547]:0.011480167147455818,(5[&theta=4.698550316224262E-4]:6.110901544256265E-4,9[&theta=4.0449985897581827E-4]:6.110901544256265E-4)[&theta=0.06250032659105201]:0.011674397424413195)[&theta=0.17608475235799542]:0.020281623850504235)[&theta=0.40055858313785164]:0.008697947188468808)[&theta=0.02578015113088118]:0.04915140567337177,11[&theta=5.878599158011656E-5]:0.09041646429118363)[&theta=0.015266737005306612]:0.0;
tree STATE_3065500 = (((1[&theta=0.00511802174656073]:0.03354779717716929,2[&theta=0.003570853543590116]:0.03354779717716929)[&theta=0.07049706448363272]:0.007607630063537138,((((3[&theta=6.86785775098564E-4]:9.719760644837997E-4,(10[&theta=3.4920239794235914E-4]:5.342670075230205E-4,13[&theta=3.478699924578466E-4]:5.342670075230205E-4)[&theta=0.01733886864891288]:4.377090569607793E-4)[&theta=0.34777572398240286]:0.006309159696868426,(6[&theta=5.845517074954266E-4]:8.337910950860346E-4,7[&theta=5.620009357865157E-4]:8.337910950860346E-4)[&theta=0.5787090475837401]:0.0064473446662661905)[&theta=0.5193093140295836]:0.022123261781787102,12[&theta=0.004729214645128868]:0.029404397543139327)[&theta=0.026381937495826718]:0.0033869445628153076,((4[&theta=5.682928353386337E-4]:8.031808878839536E-4,8[&theta=4.895593932460476E-4]:8.031808878839536E-4)[&theta=0.14473115590585467]:0.011449667093028828,(5[&theta=4.759515420669167E-4]:6.094666342511916E-4,9[&theta=4.068527084446222E-4]:6.094666342511916E-4)[&theta=0.06250032659105201]:0.011643381346661591)[&theta=0.1716258155507423]:0.020538494125041853)[&theta=0.22575186828496488]:0.008364085134751793)[&theta=0.02578015113088118]:0.04944436265075924,11[&theta=3.6576880367633404E-5]:0.09059978989146567)[&theta=0.014142515210551992]:0.0;
tree STATE_3066000 = (((1[&theta=0.005625251669754254]:0.03354779717716929,2[&theta=0.0031073910262554905]:0.03354779717716929)[&theta=0.06682755220444599]:0.007607630063537138,((((3[&theta=6.86785775098564E-4]:9.719760644837997E-4,(10[&theta=3.4630043694294826E-4]:5.342670075230205E-4,13[&theta=3.5920036627061573E-4]:5.342670075230205E-4)[&theta=0.015025415318400103]:4.377090569607793E-4)[&theta=0.372058096833192]:0.0069682772890564005,(6[&theta=5.845517074954266E-4]:8.337910950860346E-4,7[&theta=5.620009357865157E-4]:8.337910950860346E-4)[&theta=0.6084095661178145]:0.007106462258454165)[&theta=0.43040336096732046]:0.021464144189599126,12[&theta=0.005287170539451719]:0.029404397543139327)[&theta=0.025760928420013277]:0.0033869445628153076,((4[&theta=5.682928353386337E-4]:8.031808878839536E-4,8[&theta=4.895593932460476E-4]:8.031808878839536E-4)[&theta=0.1242208700443141]:0.011449667093028828,(5[&theta=4.759515420669167E-4]:6.094666342511916E-4,9[&theta=3.947238835170166E-4]:6.094666342511916E-4)[&theta=0.06384070162033299]:0.011643381346661591)[&theta=0.17984884242247984]:0.020538494125041853)[&theta=0.27188619065482783]:0.008364085134751793)[&theta=0.026457483503495118]:0.04944436265075924,11[&theta=3.969332491170961E-5]:0.09059978989146567)[&theta=0.013747580484360035]:0.0;
tree STATE_3066500 = (((1[&theta=0.005721960953188658]:0.03354779717716929,2[&theta=0.003422468143498962]:0.03354779717716929)[&theta=0.06952058020163003]:0.007607630063537138,((((3[&theta=6.762755735609832E-4]:9.719760644837997E-4,(10[&theta=3.4630043694294826E-4]:5.342670075230205E-4,13[&theta=3.5920036627061573E-4]:5.342670075230205E-4)[&theta=0.013454659717808397]:4.377090569607793E-4)[&theta=0.42781674070271464]:0.0069682772890564005,(6[&theta=5.845517074954266E-4]:8.337910950860346E-4,7[&theta=5.620009357865157E-4]:8.337910950860346E-4)[&theta=0.6934792378938329]:0.007106462258454165)[&theta=0.4263065052400787]:0.021464144189599126,12[&theta=0.004747892717675641]:0.029404397543139327)[&theta=0.026465890233473167]:0.0033869445628153076,((4[&theta=5.682928353386337E-4]:8.031808878839536E-4,8[&theta=4.895593932460476E-4]:8.031808878839536E-4)[&theta=0.12342141403010282]:0.011449667093028828,(5[&theta=4.759515420669167E-4]:6.094666342511916E-4,9[&theta=4.14065825334847E-4]:6.094666342511916E-4)[&theta=0.06384070162033299]:0.011643381346661591)[&theta=0.17918697343597317]:0.020538494125041853)[&theta=0.23373668057539607]:0.008364085134751793)[&theta=0.024908425228538953]:0.04944436265075924,11[&theta=6.147023228957814E-5]:0.09059978989146567)[&theta=0.012170145484476922]:0.0;
tree STATE_3067000 = (((1[&theta=0.005293587479416261]:0.03354779717716929,2[&theta=0.003576905111153247]:0.03354779717716929)[&theta=0.0694217660222966]:0.007168708017681033,((((3[&theta=6.762755735609832E-4]:9.719760644837997E-4,(10[&theta=3.44399557729557E-4]:5.342670075230205E-4,13[&theta=3.5920036627061573E-4]:5.342670075230205E-4)[&theta=0.01352429596932773]:4.377090569607793E-4)[&theta=0.404861760609718]:0.0069682772890564005,(6[&theta=5.976126735586615E-4]:8.337910950860346E-4,7[&theta=5.620009357865157E-4]:8.337910950860346E-4)[&theta=0.8089654022401777]:0.007106462258454165)[&theta=0.4263065052400787]:0.021464144189599126,12[&theta=0.0047856559989057]:0.029404397543139327)[&theta=0.026465890233473167]:0.0033869445628153076,((4[&theta=5.622049554302172E-4]:8.031808878839536E-4,8[&theta=4.771171346805684E-4]:8.031808878839536E-4)[&theta=0.10888726891327717]:0.011449667093028828,(5[&theta=4.759515420669167E-4]:6.094666342511916E-4,9[&theta=3.7746813469233975E-4]:6.094666342511916E-4)[&theta=0.062825523694565]:0.011643381346661591)[&theta=0.182623561975464]:0.020538494125041853)[&theta=0.2570470571502493]:0.007925163088895688)[&theta=0.02571104511931943]:0.04988328469661534,11[&theta=4.844690542229503E-5]:0.09059978989146567)[&theta=0.01226249582467047]:0.0;
tree STATE_3067500 = (((1[&theta=0.005553806493467398]:0.03358036323588718,2[&theta=0.0032862593323618574]:0.03358036323588718)[&theta=0.06875421961026851]:0.007175666941541287,((((3[&theta=6.762755735609832E-4]:9.729195967646586E-4,(10[&theta=3.4951967331381135E-4]:5.347856398089539E-4,13[&theta=3.5920036627061573E-4]:5.347856398089539E-4)[&theta=0.017290825761010924]:4.381339569557046E-4)[&theta=0.35894062444106767]:0.006975041647567318,(6[&theta=5.976126735586615E-4]:8.346004862248216E-4,7[&theta=5.620009357865157E-4]:8.346004862248216E-4)[&theta=0.6323910931884279]:0.007113360758107155)[&theta=0.4394426198738604]:0.021484980209809823,12[&theta=0.005353778772745501]:0.029432941454141798)[&theta=0.023411731837925085]:0.0033902323922642627,((4[&theta=5.622049554302172E-4]:8.039605645887392E-4,8[&theta=4.5920606553299535E-4]:8.039605645887392E-4)[&theta=0.1295945910038471]:0.011460781698523869,(5[&theta=4.759515420669167E-4]:6.100582655315644E-4,9[&theta=3.964776295640401E-4]:6.100582655315644E-4)[&theta=0.06379812589398086]:0.011654683997581045)[&theta=0.16381624803756037]:0.02055843158329345)[&theta=0.2802466284487441]:0.007932856331022406)[&theta=0.02571104511931943]:0.049931708203228654,11[&theta=3.8519598364887744E-5]:0.09068773838065712)[&theta=0.011484117899333032]:0.0;
tree STATE_3068000 = (((1[&theta=0.005509001454070686]:0.03383905847237926,2[&theta=0.003431412581832022]:0.03383905847237926)[&theta=0.06748962007725161]:0.00723094659540896,((((3[&theta=6.762755735609832E-4]:9.804147409775072E-4,(10[&theta=3.4951967331381135E-4]:5.389055028548395E-4,13[&theta=3.5920036627061573E-4]:5.389055028548395E-4)[&theta=0.013978580369752098]:4.415092381226677E-4)[&theta=0.3074448905579454]:0.007028775731260348,(6[&theta=5.976126735586615E-4]:8.410300524758976E-4,7[&theta=5.660110398593733E-4]:8.410300524758976E-4)[&theta=0.6670897537872097]:0.0071681604197619585)[&theta=0.5030359821080841]:0.021650495454459247,12[&theta=0.004695725333622089]:0.029659685926697103)[&theta=0.023526102337907518]:0.0034163499468695853,((4[&theta=5.623459691865029E-4]:8.101540880752369E-4,8[&theta=4.7789975239574906E-4]:8.101540880752369E-4)[&theta=0.1295945910038471]:0.01154907287069068,(5[&theta=4.759515420669167E-4]:6.147580112182632E-4,9[&theta=3.9015848701925537E-4]:6.147580112182632E-4)[&theta=0.06320727310440206]:0.011744468947547654)[&theta=0.17918614046062656]:0.020716808914800773)[&theta=0.27833898738223245]:0.007993969194221531)[&theta=0.025250173596965762]:0.05031637036341289,11[&theta=3.888182813510625E-5]:0.09138637543120111)[&theta=0.009655131309781411]:0.0;
tree STATE_3068500 = (((1[&theta=0.005831962801370163]:0.03383905847237926,2[&theta=0.00353972446107332]:0.03383905847237926)[&theta=0.08320545463429367]:0.00723094659540896,((((3[&theta=6.755479828327738E-4]:9.804147409775072E-4,(10[&theta=3.4951967331381135E-4]:5.389055028548395E-4,13[&theta=3.6779355457944394E-4]:5.389055028548395E-4)[&theta=0.012044196562396213]:4.415092381226677E-4)[&theta=0.33305983379230564]:0.006081489997607258,(6[&theta=5.995345400761767E-4]:8.410300524758976E-4,7[&theta=5.691739224100834E-4]:8.410300524758976E-4)[&theta=0.5289066543942842]:0.006220874686108868)[&theta=0.5111649141157407]:0.022597781188112336,12[&theta=0.004988973582596207]:0.029659685926697103)[&theta=0.023907407596526792]:0.0034163499468695853,((4[&theta=5.623459691865029E-4]:8.101540880752369E-4,8[&theta=4.763357906235327E-4]:8.101540880752369E-4)[&theta=0.13996626733860504]:0.01154907287069068,(5[&theta=4.617644280728322E-4]:6.147580112182632E-4,9[&theta=3.9015848701925537E-4]:6.147580112182632E-4)[&theta=0.06320727310440206]:0.011744468947547654)[&theta=0.17918614046062656]:0.020716808914800773)[&theta=0.2556537691802257]:0.007993969194221531)[&theta=0.025250173596965762]:0.05031637036341289,11[&theta=4.657492706700798E-5]:0.09138637543120111)[&theta=0.011690651568770643]:0.0;
tree STATE_3069000 = (((1[&theta=0.0051189191004309695]:0.03383905847237926,2[&theta=0.00353972446107332]:0.03383905847237926)[&theta=0.05932656391646367]:0.00723094659540896,((((3[&theta=6.755479828327738E-4]:9.804147409775072E-4,(10[&theta=3.4951967331381135E-4]:5.487119968545517E-4,13[&theta=3.6779355457944394E-4]:5.487119968545517E-4)[&theta=0.016668776780341118]:4.317027441229555E-4)[&theta=0.29503896905504395]:0.006081489997607258,(6[&theta=5.933153379670292E-4]:8.410300524758976E-4,7[&theta=5.691739224100834E-4]:8.410300524758976E-4)[&theta=0.6628291157260255]:0.006220874686108868)[&theta=0.4251631425992465]:0.022597781188112336,12[&theta=0.005281861470327962]:0.029659685926697103)[&theta=0.02450117797428557]:0.0034163499468695853,((4[&theta=5.623459691865029E-4]:8.101540880752369E-4,8[&theta=4.8576000937523205E-4]:8.101540880752369E-4)[&theta=0.11947023911817459]:0.01154907287069068,(5[&theta=4.617644280728322E-4]:6.147580112182632E-4,9[&theta=3.956374832368455E-4]:6.147580112182632E-4)[&theta=0.0614589603943268]:0.011744468947547654)[&theta=0.18678224833396984]:0.020716808914800773)[&theta=0.2629520871493178]:0.007993969194221531)[&theta=0.025250173596965762]:0.05031637036341289,11[&theta=7.784646037019844E-5]:0.09138637543120111)[&theta=0.009140369918379992]:0.0;
tree STATE_3069500 = (((1[&theta=0.00523687616854134]:0.03383905847237926,2[&theta=0.0036810919986468033]:0.03383905847237926)[&theta=0.07587542849518242]:0.00723094659540896,((((3[&theta=6.735928074516445E-4]:9.804147409775072E-4,(10[&theta=3.4951967331381135E-4]:5.487119968545517E-4,13[&theta=3.6779355457944394E-4]:5.487119968545517E-4)[&theta=0.015368039451058005]:4.317027441229555E-4)[&theta=0.3230702029584318]:0.006081489997607258,(6[&theta=5.933153379670292E-4]:8.410300524758976E-4,7[&theta=5.691739224100834E-4]:8.410300524758976E-4)[&theta=0.7586976519703726]:0.006220874686108868)[&theta=0.45692026857045664]:0.022597781188112336,12[&theta=0.005094570802347565]:0.029659685926697103)[&theta=0.025429847221672613]:0.0034163499468695853,((4[&theta=5.623459691865029E-4]:8.101540880752369E-4,8[&theta=4.8576000937523205E-4]:8.101540880752369E-4)[&theta=0.12036647547407313]:0.01154907287069068,(5[&theta=4.617644280728322E-4]:6.147580112182632E-4,9[&theta=4.048916498542538E-4]:6.147580112182632E-4)[&theta=0.06457916983741299]:0.011744468947547654)[&theta=0.1818545009495629]:0.020716808914800773)[&theta=0.33577416646548025]:0.007993969194221531)[&theta=0.025250173596965762]:0.05031637036341289,11[&theta=1.9801254825225488E-5]:0.09138637543120111)[&theta=0.010849248468493462]:0.0;
tree STATE_3070000 = (((1[&theta=0.00523687616854134]:0.03383905847237926,2[&theta=0.0036810919986468033]:0.03383905847237926)[&theta=0.060080046705685945]:0.00723094659540896,((((3[&theta=6.705914105877636E-4]:9.804147409775072E-4,(10[&theta=3.4951967331381135E-4]:5.487119968545517E-4,13[&theta=3.6779355457944394E-4]:5.487119968545517E-4)[&theta=0.01380497801426277]:4.317027441229555E-4)[&theta=0.3412793765517026]:0.006131713780049485,(6[&theta=5.933153379670292E-4]:8.410300524758976E-4,7[&theta=5.691739224100834E-4]:8.410300524758976E-4)[&theta=0.597447509964183]:0.006271098468551095)[&theta=0.49032218893400725]:0.02254755740567011,12[&theta=0.005096947932444845]:0.029659685926697103)[&theta=0.022994114465054446]:0.0034163499468695853,((4[&theta=5.623459691865029E-4]:8.101540880752369E-4,8[&theta=4.8576000937523205E-4]:8.101540880752369E-4)[&theta=0.1254645523741763]:0.01154907287069068,(5[&theta=4.617644280728322E-4]:6.147580112182632E-4,9[&theta=4.048916498542538E-4]:6.147580112182632E-4)[&theta=0.06010086999750039]:0.011744468947547654)[&theta=0.1844017285053971]:0.020716808914800773)[&theta=0.39663527258724257]:0.007993969194221531)[&theta=0.025250173596965762]:0.05031637036341289,11[&theta=4.2162617484273485E-5]:0.09138637543120111)[&theta=0.012330596630700604]:0.0;
tree STATE_3070500 = (((1[&theta=0.005584200290915387]:0.03383905847237926,2[&theta=0.003208683731226495]:0.03383905847237926)[&theta=0.06535957342813735]:0.00723094659540896,((((3[&theta=7.01227590474898E-4]:9.804147409775072E-4,(10[&theta=3.477935744713361E-4]:5.487119968545517E-4,13[&theta=3.666503649472621E-4]:5.487119968545517E-4)[&theta=0.01418321736764982]:4.317027441229555E-4)[&theta=0.3433350342195559]:0.006131713780049485,(6[&theta=5.933153379670292E-4]:8.410300524758976E-4,7[&theta=5.70838729044444E-4]:8.410300524758976E-4)[&theta=0.6107913783916002]:0.006271098468551095)[&theta=0.49085804048896325]:0.02254755740567011,12[&theta=0.005277621703040532]:0.029659685926697103)[&theta=0.02390056706257364]:0.0034163499468695853,((4[&theta=5.623459691865029E-4]:8.101540880752369E-4,8[&theta=4.8576000937523205E-4]:8.101540880752369E-4)[&theta=0.12267119005112055]:0.01154907287069068,(5[&theta=4.629363222896245E-4]:6.147580112182632E-4,9[&theta=4.025860842430261E-4]:6.147580112182632E-4)[&theta=0.06713384281747557]:0.011744468947547654)[&theta=0.1751446253319021]:0.020716808914800773)[&theta=0.2556722472513003]:0.007993969194221531)[&theta=0.02517810243540546]:0.05031637036341289,11[&theta=7.925767928578894E-5]:0.09138637543120111)[&theta=0.009838151160322673]:0.0;
tree STATE_3071000 = (((1[&theta=0.005297974564454966]:0.03358316938385076,2[&theta=0.003509562385728799]:0.03358316938385076)[&theta=0.06007214017693281]:0.007176266577198415,((((3[&theta=7.08293720512587E-4]:9.730008989330126E-4,(10[&theta=3.620117508457516E-4]:5.445626670836194E-4,13[&theta=3.666503649472621E-4]:5.445626670836194E-4)[&theta=0.013827288168306903]:4.2843823184939315E-4)[&theta=0.31137365702716757]:0.006085346099590076,(6[&theta=5.665432325410247E-4]:8.346702297364797E-4,7[&theta=5.75337275923988E-4]:8.346702297364797E-4)[&theta=0.5596283923657195]:0.006223676768786609)[&theta=0.5242033437802772]:0.0223770540236747,12[&theta=0.004735146910811261]:0.029435401022197792)[&theta=0.023527353855780423]:0.0033905156975298015,((4[&theta=5.623459691865029E-4]:8.040277476708659E-4,8[&theta=4.8576000937523205E-4]:8.040277476708659E-4)[&theta=0.12054888875502617]:0.011461739420422185,(5[&theta=4.7567332836773694E-4]:6.1010924513972E-4,9[&theta=4.1720527218945167E-4]:6.1010924513972E-4)[&theta=0.06008198048060262]:0.01165565792295333)[&theta=0.18246839480121216]:0.020560149551634543)[&theta=0.2630277602454258]:0.00793351924132158)[&theta=0.02517230943922083]:0.04993588075372516,11[&theta=1.1278750746716364E-4]:0.09069531671477433)[&theta=0.012915006476140483]:0.0;
tree STATE_3071500 = (((1[&theta=0.005443013771116273]:0.03400288062548827,2[&theta=0.003572453873048292]:0.03400288062548827)[&theta=0.06659530208807063]:0.0072659531616005996,((((3[&theta=6.97736956876945E-4]:9.851611394016196E-4,(10[&theta=3.578556586988781E-4]:5.513684295338129E-4,13[&theta=3.6926934482763637E-4]:5.513684295338129E-4)[&theta=0.013413555583071644]:4.337927098678067E-4)[&theta=0.3262173022427277]:0.00616139872398833,(6[&theta=5.665432325410247E-4]:8.451016596731974E-4,7[&theta=5.75337275923988E-4]:8.451016596731974E-4)[&theta=0.6153688402639153]:0.006301458203716752)[&theta=0.5109382589141009]:0.022656714975895085,12[&theta=0.005193206893824175]:0.029803274839285035)[&theta=0.023773738716223694]:0.0034328892310381068,((4[&theta=5.743277023183682E-4]:8.140762180945128E-4,8[&theta=4.8214134699398016E-4]:8.140762180945128E-4)[&theta=0.11903671582771257]:0.011604984414022588,(5[&theta=4.7567332836773694E-4]:6.177341868444554E-4,9[&theta=4.1720527218945167E-4]:6.177341868444554E-4)[&theta=0.0601423917074302]:0.011801326445272646)[&theta=0.17786667290332278]:0.02081710343820604)[&theta=0.25328099769726165]:0.00803266971676573)[&theta=0.02517230943922083]:0.05055996272388867,11[&theta=3.107031712015217E-5]:0.09182879651097754)[&theta=0.01360972768633077]:0.0;
tree STATE_3072000 = (((1[&theta=0.0055556921170377875]:0.033941209621404955,2[&theta=0.0029500613046926807]:0.033941209621404955)[&theta=0.07477037769436347]:0.007252774906733504,((((3[&theta=6.695355417962346E-4]:9.833743532372374E-4,(10[&theta=3.578556586988781E-4]:5.503684129456977E-4,13[&theta=3.6926934482763637E-4]:5.503684129456977E-4)[&theta=0.013285012247910667]:4.330059402915397E-4)[&theta=0.34511807036460374]:0.0061502237988385715,(6[&theta=5.851539070559513E-4]:8.435688993027289E-4,7[&theta=5.75337275923988E-4]:8.435688993027289E-4)[&theta=0.6264931808008224]:0.00629002925277308)[&theta=0.4686753568037609]:0.022615622505607568,12[&theta=0.005201613062165185]:0.029749220657683376)[&theta=0.025211447629019983]:0.0034266630019101456,((4[&theta=5.743277023183682E-4]:8.125997285487241E-4,8[&theta=4.8214134699398016E-4]:8.125997285487241E-4)[&theta=0.13063841342723215]:0.01158393646078984,(5[&theta=4.7567332836773694E-4]:6.16613802722331E-4,9[&theta=4.1720527218945167E-4]:6.16613802722331E-4)[&theta=0.06248715517508196]:0.011779922386616232)[&theta=0.17133928110481988]:0.020779347470254957)[&theta=0.29238099765491565]:0.008018100868544938)[&theta=0.02517230943922083]:0.050468262149989056,11[&theta=4.3051390624564946E-5]:0.09166224667812752)[&theta=0.01004092891710314]:0.0;
tree STATE_3072500 = (((1[&theta=0.005491094262958244]:0.033941209621404955,2[&theta=0.0030206129330547296]:0.033941209621404955)[&theta=0.056973219325478774]:0.007252774906733504,((((3[&theta=6.902216443736059E-4]:9.833743532372374E-4,(10[&theta=3.578556586988781E-4]:5.503684129456977E-4,13[&theta=3.647965511488713E-4]:5.503684129456977E-4)[&theta=0.013750613283846358]:4.330059402915397E-4)[&theta=0.4406611656804572]:0.0061502237988385715,(6[&theta=5.851539070559513E-4]:8.435688993027289E-4,7[&theta=5.75337275923988E-4]:8.435688993027289E-4)[&theta=0.5351002493539222]:0.00629002925277308)[&theta=0.45054716695573815]:0.022615622505607568,12[&theta=0.005559784289907191]:0.029749220657683376)[&theta=0.024474691866268633]:0.0034266630019101456,((4[&theta=5.694629415981709E-4]:8.125997285487241E-4,8[&theta=4.8214134699398016E-4]:8.125997285487241E-4)[&theta=0.12914399418135647]:0.01158393646078984,(5[&theta=4.7567332836773694E-4]:6.16613802722331E-4,9[&theta=3.949313056855182E-4]:6.16613802722331E-4)[&theta=0.06248715517508196]:0.011779922386616232)[&theta=0.1830560085779206]:0.020779347470254957)[&theta=0.30171404964873355]:0.008018100868544938)[&theta=0.02517230943922083]:0.050468262149989056,11[&theta=2.6374728345770623E-5]:0.09166224667812752)[&theta=0.008229445270568056]:0.0;
tree STATE_3073000 = (((1[&theta=0.005601735026944753]:0.033941209621404955,2[&theta=0.0035136289369414697]:0.033941209621404955)[&theta=0.08326837307988692]:0.007252774906733504,((((3[&theta=6.737891832046693E-4]:9.833743532372374E-4,(10[&theta=3.578556586988781E-4]:5.503684129456977E-4,13[&theta=3.647965511488713E-4]:5.503684129456977E-4)[&theta=0.013766894006479631]:4.330059402915397E-4)[&theta=0.35726174154863183]:0.0061502237988385715,(6[&theta=5.851539070559513E-4]:8.435688993027289E-4,7[&theta=5.75337275923988E-4]:8.435688993027289E-4)[&theta=0.5769862773801356]:0.00629002925277308)[&theta=0.4786022897132622]:0.022615622505607568,12[&theta=0.005031070925959369]:0.029749220657683376)[&theta=0.025204761790533846]:0.0034266630019101456,((4[&theta=5.694629415981709E-4]:8.125997285487241E-4,8[&theta=4.8214134699398016E-4]:8.125997285487241E-4)[&theta=0.12069951318013039]:0.01158393646078984,(5[&theta=4.7567332836773694E-4]:6.16613802722331E-4,9[&theta=4.071809719111499E-4]:6.16613802722331E-4)[&theta=0.06248715517508196]:0.011779922386616232)[&theta=0.1830560085779206]:0.020779347470254957)[&theta=0.2770219587975594]:0.008018100868544938)[&theta=0.025535699055792418]:0.050468262149989056,11[&theta=8.401398449295838E-5]:0.09166224667812752)[&theta=0.010270595348870915]:0.0;
tree STATE_3073500 = (((1[&theta=0.005129003035962643]:0.033941209621404955,2[&theta=0.0032606087329701034]:0.033941209621404955)[&theta=0.06844951202734585]:0.007252774906733504,((((3[&theta=7.013456570086305E-4]:9.833743532372374E-4,(10[&theta=3.511091094183286E-4]:5.503684129456977E-4,13[&theta=3.647965511488713E-4]:5.503684129456977E-4)[&theta=0.013247031375287656]:4.330059402915397E-4)[&theta=0.32349736635574877]:0.0061502237988385715,(6[&theta=5.877784249411393E-4]:8.435688993027289E-4,7[&theta=5.75337275923988E-4]:8.435688993027289E-4)[&theta=0.5775093352018712]:0.00629002925277308)[&theta=0.5080771567459527]:0.022615622505607568,12[&theta=0.004950369840517239]:0.029749220657683376)[&theta=0.025208817652998084]:0.0034266630019101456,((4[&theta=5.520042280537942E-4]:8.125997285487241E-4,8[&theta=4.889274740760969E-4]:8.125997285487241E-4)[&theta=0.11559951130939546]:0.01158393646078984,(5[&theta=4.7567332836773694E-4]:6.16613802722331E-4,9[&theta=4.1004340280645363E-4]:6.16613802722331E-4)[&theta=0.0634114682701367]:0.011779922386616232)[&theta=0.1830560085779206]:0.020779347470254957)[&theta=0.3035665756501146]:0.008018100868544938)[&theta=0.02540459118357774]:0.050468262149989056,11[&theta=5.285216772255044E-5]:0.09166224667812752)[&theta=0.01140612719495048]:0.0;
tree STATE_3074000 = (((1[&theta=0.005129003035962643]:0.03387240142148758,2[&theta=0.003516116109605868]:0.03387240142148758)[&theta=0.06339093965343921]:0.007238071530180197,((((3[&theta=7.013456570086305E-4]:9.813807820049235E-4,(10[&theta=3.5330889810022693E-4]:5.49252664267068E-4,13[&theta=3.647965511488713E-4]:5.49252664267068E-4)[&theta=0.016794850459924453]:4.3212811773785554E-4)[&theta=0.2687961671777018]:0.0061377555976929,(6[&theta=5.877784249411393E-4]:8.41858752312838E-4,7[&theta=5.853812317552187E-4]:8.41858752312838E-4)[&theta=0.6652277686670026]:0.0062772776273849855)[&theta=0.47379687200765463]:0.02256977439671635,12[&theta=0.005046644662433213]:0.029688910776414175)[&theta=0.022621094823594135]:0.003419716210221961,((4[&theta=5.520042280537942E-4]:8.109523646156625E-4,8[&theta=4.748340557228286E-4]:8.109523646156625E-4)[&theta=0.11496654043553281]:0.011560452624335126,(5[&theta=4.672551745029284E-4]:6.153637563544262E-4,9[&theta=4.112822089951669E-4]:6.153637563544262E-4)[&theta=0.0669541092820319]:0.011756041232596362)[&theta=0.1830560085779206]:0.020737221997685348)[&theta=0.2683166746903194]:0.008001845965031638)[&theta=0.02540459118357774]:0.05036594905301243,11[&theta=3.988846314189653E-5]:0.0914764220046802)[&theta=0.011130699622268933]:0.0;
tree STATE_3074500 = (((1[&theta=0.005129003035962643]:0.03360380675392772,2[&theta=0.00319776657555363]:0.03360380675392772)[&theta=0.05749979504614743]:0.007180676502522375,((((3[&theta=7.013456570086305E-4]:9.735988228337313E-4,(10[&theta=3.410296000282032E-4]:5.448973091527538E-4,13[&theta=3.647965511488713E-4]:5.448973091527538E-4)[&theta=0.014144295601089572]:4.287015136809775E-4)[&theta=0.271859545288861]:0.005629875507197972,(6[&theta=5.877784249411393E-4]:8.351831473300044E-4,7[&theta=5.853812317552187E-4]:8.351831473300044E-4)[&theta=0.5281218466994944]:0.005768291182701698)[&theta=0.4768270621570363]:0.022850015195288453,12[&theta=0.004957892914204322]:0.02945348952532016)[&theta=0.024141417819722448]:0.0033925992211663487,((4[&theta=5.634846729037635E-4]:8.045218349915466E-4,8[&theta=4.748340557228286E-4]:8.045218349915466E-4)[&theta=0.1335114221954422]:0.011468782834206073,(5[&theta=4.7395922307334694E-4]:6.104841665813329E-4,9[&theta=4.081656922969751E-4]:6.104841665813329E-4)[&theta=0.06025095034626997]:0.011662820502616286)[&theta=0.1830560085779206]:0.020572784077288887)[&theta=0.26713316225124395]:0.007938394509963587)[&theta=0.02540459118357774]:0.04996656711448684,11[&theta=2.9974119356550842E-5]:0.09075105037093693)[&theta=0.011905546428785278]:0.0;
tree STATE_3075000 = (((1[&theta=0.005031060412322831]:0.0333198833691486,2[&theta=0.0031815343209928896]:0.0333198833691486)[&theta=0.06296052275367103]:0.0071200059364603455,((((3[&theta=6.707509459611125E-4]:9.653727466864625E-4,(10[&theta=3.410296000282032E-4]:5.402933936051916E-4,13[&theta=3.480086196685619E-4]:5.402933936051916E-4)[&theta=0.013571954947645964]:4.250793530812709E-4)[&theta=0.2892974423792938]:0.005582307881256251,(6[&theta=5.761962060972457E-4]:8.281265650851165E-4,7[&theta=5.640449918347196E-4]:8.281265650851165E-4)[&theta=0.5860633173415294]:0.0057195540628575976)[&theta=0.5467524251908706]:0.02265695213835541,12[&theta=0.005061396988755633]:0.029204632766298127)[&theta=0.024141417819722448]:0.0033639346635724425,((4[&theta=5.766880823446296E-4]:7.977243145739288E-4,8[&theta=4.748340557228286E-4]:7.977243145739288E-4)[&theta=0.12340391075123709]:0.011371881442484917,(5[&theta=4.7395922307334694E-4]:6.053260982648744E-4,9[&theta=4.081656922969751E-4]:6.053260982648744E-4)[&theta=0.06025095034626997]:0.011564279658793971)[&theta=0.17890063337351306]:0.020398961672811723)[&theta=0.35932472360032996]:0.007871321875738378)[&theta=0.026910094959312264]:0.04954439241967254,11[&theta=2.2089823109261785E-5]:0.08998428172528149)[&theta=0.013080940955413919]:0.0;
tree STATE_3075500 = (((1[&theta=0.00559181601278812]:0.0333198833691486,2[&theta=0.003253209643026408]:0.0333198833691486)[&theta=0.06296052275367103]:0.0071200059364603455,((((3[&theta=6.707509459611125E-4]:9.653727466864625E-4,(10[&theta=3.410296000282032E-4]:5.402933936051916E-4,13[&theta=3.4496793768735035E-4]:5.402933936051916E-4)[&theta=0.017576496548821968]:4.250793530812709E-4)[&theta=0.29186213584552206]:0.00541951393997241,(6[&theta=5.761962060972457E-4]:8.281265650851165E-4,7[&theta=5.626068655823888E-4]:8.281265650851165E-4)[&theta=0.6130716061328487]:0.005556760121573755)[&theta=0.5498955055993899]:0.022819746079639255,12[&theta=0.005172911249850388]:0.029204632766298127)[&theta=0.02415703872005395]:0.0033639346635724425,((4[&theta=5.473444341905953E-4]:7.977243145739288E-4,8[&theta=4.748340557228286E-4]:7.977243145739288E-4)[&theta=0.12340391075123709]:0.011371881442484917,(5[&theta=4.6785919621565255E-4]:6.053260982648744E-4,9[&theta=3.9401903974877015E-4]:6.053260982648744E-4)[&theta=0.0638761622446752]:0.011564279658793971)[&theta=0.16679564663730673]:0.020398961672811723)[&theta=0.3515892903379882]:0.007871321875738378)[&theta=0.026910094959312264]:0.04954439241967254,11[&theta=1.3778439042234637E-5]:0.08998428172528149)[&theta=0.016748693163505766]:0.0;
tree STATE_3076000 = (((1[&theta=0.00568288897410122]:0.0333198833691486,2[&theta=0.00313636366884688]:0.0333198833691486)[&theta=0.07123503997931371]:0.0071200059364603455,((((3[&theta=6.707509459611125E-4]:9.653727466864625E-4,(10[&theta=3.410296000282032E-4]:5.402933936051916E-4,13[&theta=3.5838025671847346E-4]:5.402933936051916E-4)[&theta=0.013556291781846898]:4.250793530812709E-4)[&theta=0.34106776393938326]:0.00541951393997241,(6[&theta=5.761962060972457E-4]:8.281265650851165E-4,7[&theta=5.629266407497046E-4]:8.281265650851165E-4)[&theta=0.4864174276993091]:0.005556760121573755)[&theta=0.48831376651041636]:0.022819746079639255,12[&theta=0.005097506787172508]:0.029204632766298127)[&theta=0.02536455615076243]:0.0033639346635724425,((4[&theta=5.473444341905953E-4]:7.977243145739288E-4,8[&theta=4.8081813371322554E-4]:7.977243145739288E-4)[&theta=0.12335183299710084]:0.011371881442484917,(5[&theta=4.5102109912192434E-4]:6.053260982648744E-4,9[&theta=3.9401903974877015E-4]:6.053260982648744E-4)[&theta=0.0604946342190348]:0.011564279658793971)[&theta=0.17902101116958946]:0.020398961672811723)[&theta=0.3672407046411675]:0.007871321875738378)[&theta=0.02627943985864185]:0.04954439241967254,11[&theta=1.666578535192959E-5]:0.08998428172528149)[&theta=0.014673292288995055]:0.0;
tree STATE_3076500 = (((1[&theta=0.00568288897410122]:0.033422619330745376,2[&theta=0.0031239714966947774]:0.033422619330745376)[&theta=0.0733841475222832]:0.007141959214278064,((((3[&theta=6.707509459611125E-4]:9.683493026464988E-4,(10[&theta=3.4159697367529057E-4]:5.41959292633752E-4,13[&theta=3.633438486725245E-4]:5.41959292633752E-4)[&theta=0.01639055577800297]:4.263900100127467E-4)[&theta=0.30454938740332554]:0.005960789249431474,(6[&theta=5.761962060972457E-4]:8.30679946741507E-4,7[&theta=5.761793743392753E-4]:8.30679946741507E-4)[&theta=0.6808190493742063]:0.006098458605336465)[&theta=0.5022375763395581]:0.022365541529124757,12[&theta=0.005003841344038191]:0.02929468008120273)[&theta=0.022646755017569666]:0.0033743067605747704,((4[&theta=5.687658271529574E-4]:8.001839562731181E-4,8[&theta=4.8081813371322554E-4]:8.001839562731181E-4)[&theta=0.14415102638774002]:0.011406944625696415,(5[&theta=4.5102109912192434E-4]:6.071925141252146E-4,9[&theta=4.128037932005062E-4]:6.071925141252146E-4)[&theta=0.0604946342190348]:0.011599936067844319)[&theta=0.17902101116958946]:0.020461858259807966)[&theta=0.23620469218389892]:0.007895591703245941)[&theta=0.025377169602813283]:0.049697153782627256,11[&theta=1.6669526945848642E-5]:0.0902617323276507)[&theta=0.013597803343373302]:0.0;
tree STATE_3077000 = (((1[&theta=0.004775629254420256]:0.033422619330745376,2[&theta=0.0032553393738027326]:0.033422619330745376)[&theta=0.06789329854170255]:0.007141959214278064,((((3[&theta=6.707509459611125E-4]:9.683493026464988E-4,(10[&theta=3.4159697367529057E-4]:5.41959292633752E-4,13[&theta=3.633438486725245E-4]:5.41959292633752E-4)[&theta=0.014662577498098017]:4.263900100127467E-4)[&theta=0.3409900068115485]:0.005960789249431474,(6[&theta=5.761962060972457E-4]:8.30679946741507E-4,7[&theta=5.761793743392753E-4]:8.30679946741507E-4)[&theta=0.8730004988125768]:0.006098458605336465)[&theta=0.47104081936660114]:0.022365541529124757,12[&theta=0.005003841344038191]:0.02929468008120273)[&theta=0.022646755017569666]:0.0033131476879612806,((4[&theta=5.554070985171998E-4]:8.001839562731181E-4,8[&theta=4.845887640648202E-4]:8.001839562731181E-4)[&theta=0.11853271540970076]:0.011406944625696415,(5[&theta=4.5102109912192434E-4]:6.071925141252146E-4,9[&theta=4.1050738226940933E-4]:6.071925141252146E-4)[&theta=0.0623589067084608]:0.011599936067844319)[&theta=0.17902101116958946]:0.020400699187194477)[&theta=0.3352398780721811]:0.00795675077585943)[&theta=0.025377169602813283]:0.049697153782627256,11[&theta=1.863502613083021E-5]:0.0902617323276507)[&theta=0.010369973441592774]:0.0;
tree STATE_3077500 = (((1[&theta=0.0051135246544514075]:0.033736661422860595,2[&theta=0.0033170970740702033]:0.033736661422860595)[&theta=0.06488332001588322]:0.007209065738493253,((((3[&theta=6.83035304804083E-4]:9.774480042740424E-4,(10[&theta=3.4985878119535123E-4]:5.470515934021549E-4,13[&theta=3.633438486725245E-4]:5.470515934021549E-4)[&theta=0.012585651559525566]:4.303964108718875E-4)[&theta=0.35405674005281595]:0.005208950063349517,(6[&theta=5.823613579613425E-4]:8.384850940811379E-4,7[&theta=5.725199216762722E-4]:8.384850940811379E-4)[&theta=0.38647943568123916]:0.005347912973542422)[&theta=0.4812934336697189]:0.02338353759811333,12[&theta=0.005177515924739587]:0.029569935665736888)[&theta=0.024154695290957835]:0.0033442783369722895,((4[&theta=5.533654047557323E-4]:8.077025604022051E-4,8[&theta=4.801947211100258E-4]:8.077025604022051E-4)[&theta=0.11729016120646961]:0.011514125356190535,(5[&theta=4.602364203061062E-4]:6.128977524120648E-4,9[&theta=3.8827123247664187E-4]:6.128977524120648E-4)[&theta=0.06517942199031798]:0.011708930164180675)[&theta=0.17601278990400307]:0.020592386086116438)[&theta=0.260973542677204]:0.00803151315864467)[&theta=0.025438845290200834]:0.050164112939586905,11[&theta=3.6405134104461607E-5]:0.09110984010094075)[&theta=0.013172716547205733]:0.0;
tree STATE_3078000 = (((1[&theta=0.005281305757978727]:0.03371423747259856,2[&theta=0.003719307729782134]:0.03371423747259856)[&theta=0.08007739727671628]:0.007204274045280658,((((3[&theta=6.951008423005343E-4]:9.767983180126534E-4,(10[&theta=3.4985878119535123E-4]:5.46687981319517E-4,13[&theta=3.633438486725245E-4]:5.46687981319517E-4)[&theta=0.01402399158922712]:4.301103366931364E-4)[&theta=0.2756409079646408]:0.0052054877990882755,(6[&theta=5.823613579613425E-4]:8.37927773135551E-4,7[&theta=5.838531841431491E-4]:8.37927773135551E-4)[&theta=0.4943975467677606]:0.005344358343965378)[&theta=0.523612386991018]:0.0233679951211184,12[&theta=0.004952197752232241]:0.029550281238219327)[&theta=0.02432553507990654]:0.0033420554753159255,((4[&theta=5.743639066572996E-4]:8.071656998689721E-4,8[&theta=4.801947211100258E-4]:8.071656998689721E-4)[&theta=0.11729016120646961]:0.011506472193031862,(5[&theta=4.602364203061062E-4]:6.124903739657053E-4,9[&theta=3.948865439260288E-4]:6.124903739657053E-4)[&theta=0.06210686512073529]:0.011701147518935128)[&theta=0.18467013406912866]:0.02057869882063442)[&theta=0.26718245981034033]:0.008026174804343963)[&theta=0.025438845290200834]:0.05013077005602777,11[&theta=1.2998612252124108E-5]:0.09104928157390699)[&theta=0.014966766089553362]:0.0;
tree STATE_3078500 = (((1[&theta=0.0060224766967760576]:0.03371423747259856,2[&theta=0.0034283794239813163]:0.03371423747259856)[&theta=0.06761297833115791]:0.007204274045280658,((((3[&theta=6.8149338661786E-4]:9.767983180126534E-4,(10[&theta=3.4985878119535123E-4]:5.46687981319517E-4,13[&theta=3.633438486725245E-4]:5.46687981319517E-4)[&theta=0.01478836897547224]:4.301103366931364E-4)[&theta=0.2816530335387213]:0.0052054877990882755,(6[&theta=5.823613579613425E-4]:8.37927773135551E-4,7[&theta=5.730457507285213E-4]:8.37927773135551E-4)[&theta=0.5129904969956858]:0.005344358343965378)[&theta=0.5262222559516081]:0.0233679951211184,12[&theta=0.005289801712991696]:0.029550281238219327)[&theta=0.024676117600072545]:0.0033420554753159255,((4[&theta=5.557822828056542E-4]:8.071656998689721E-4,8[&theta=4.744732369433145E-4]:8.071656998689721E-4)[&theta=0.12261018203855359]:0.011506472193031862,(5[&theta=4.7798306553996307E-4]:6.124903739657053E-4,9[&theta=4.0255086828340833E-4]:6.124903739657053E-4)[&theta=0.06462332855734688]:0.011701147518935128)[&theta=0.18080386825832317]:0.02057869882063442)[&theta=0.20575433812431623]:0.008026174804343963)[&theta=0.025817804344008488]:0.05013077005602777,11[&theta=6.68541539877815E-6]:0.09104928157390699)[&theta=0.012511995690120284]:0.0;
tree STATE_3079000 = (((1[&theta=0.005275540227425154]:0.03325989451731918,2[&theta=0.0032390912644587604]:0.03325989451731918)[&theta=0.07087823805802695]:0.007107187134653192,((((3[&theta=6.8149338661786E-4]:9.63634697305571E-4,(10[&theta=3.4985878119535123E-4]:5.393206536956815E-4,13[&theta=3.633438486725245E-4]:5.393206536956815E-4)[&theta=0.013298175168756522]:4.2431404360988953E-4)[&theta=0.28761672572503005]:0.0051353371183193355,(6[&theta=5.823613579613425E-4]:8.266356126331374E-4,7[&theta=5.60665225562687E-4]:8.266356126331374E-4)[&theta=0.569734578464113]:0.005272336202991768)[&theta=0.5141686978972606]:0.023053081163152956,12[&theta=0.0050186935663805695]:0.029152052978777862)[&theta=0.02358439017418273]:0.0032970169552367784,((4[&theta=5.557822828056542E-4]:7.962880980908902E-4,8[&theta=4.744732369433145E-4]:7.962880980908902E-4)[&theta=0.12261018203855359]:0.011351407597984413,(5[&theta=4.6651801996471995E-4]:6.042362739934333E-4,9[&theta=3.9320327008004644E-4]:6.042362739934333E-4)[&theta=0.05883013845672452]:0.01154345942208187)[&theta=0.17642417122308265]:0.02030137423793934)[&theta=0.266052915908381]:0.00791801171795773)[&theta=0.025719350956382423]:0.049455193091364154,11[&theta=1.576850790414056E-5]:0.08982227474333652)[&theta=0.010657441126975028]:0.0;
tree STATE_3079500 = (((1[&theta=0.004984818067761782]:0.03289289346735507,2[&theta=0.0033473619293882665]:0.03289289346735507)[&theta=0.06131785840301886]:0.00702876400137023,((((3[&theta=6.637044535732436E-4]:9.530016225221008E-4,(10[&theta=3.4576887437600935E-4]:5.33369605171743E-4,13[&theta=3.633438486725245E-4]:5.33369605171743E-4)[&theta=0.01563426047284266]:4.196320173503578E-4)[&theta=0.2923050174408926]:0.005078672052428598,(6[&theta=5.823613579613425E-4]:8.175142325994121E-4,7[&theta=5.60665225562687E-4]:8.175142325994121E-4)[&theta=0.3783686758241871]:0.005214159442351287)[&theta=0.5141686978972606]:0.022798705582154667,12[&theta=0.004730994696000978]:0.028830379257105365)[&theta=0.02358439017418273]:0.0032606365426743993,((4[&theta=5.453376901926877E-4]:7.875015829105397E-4,8[&theta=4.8379626885480895E-4]:7.875015829105397E-4)[&theta=0.1201126368603072]:0.011226152284716311,(5[&theta=4.5552104607644877E-4]:5.975689243159857E-4,9[&theta=3.9320327008004644E-4]:5.975689243159857E-4)[&theta=0.0629867713139297]:0.011416084943310865)[&theta=0.1831618031439024]:0.020077361932152912)[&theta=0.2366256603801551]:0.007830641668945537)[&theta=0.025402769542879677]:0.048909487578640505,11[&theta=2.2972140013544273E-5]:0.0888311450473658)[&theta=0.010857553381896805]:0.0;
tree STATE_3080000 = (((1[&theta=0.004984818067761782]:0.0331867269233624,2[&theta=0.0032791782334741643]:0.0331867269233624)[&theta=0.07849885410559633]:0.007091552214880004,((((3[&theta=6.89105478082912E-4]:9.615148219037293E-4,(10[&theta=3.525926150335722E-4]:5.381342159400969E-4,13[&theta=3.633438486725245E-4]:5.381342159400969E-4)[&theta=0.013392794373906941]:4.2338060596363246E-4)[&theta=0.2840061133419378]:0.005124040021122929,(6[&theta=5.798736025632189E-4]:8.248171180247478E-4,7[&theta=5.276645196549954E-4]:8.248171180247478E-4)[&theta=0.3529459048388177]:0.005260737725001911)[&theta=0.4849923901961794]:0.02300236727766183,12[&theta=0.005419668363520256]:0.02908792212068849)[&theta=0.02338905257620731]:0.0032897639316974633,((4[&theta=5.343923363922364E-4]:7.945363642060039E-4,8[&theta=4.5730164581522174E-4]:7.945363642060039E-4)[&theta=0.12151280478257591]:0.011326435925824276,(5[&theta=4.5542716231416943E-4]:6.029070300198396E-4,9[&theta=3.9320327008004644E-4]:6.029070300198396E-4)[&theta=0.0629867713139297]:0.011518065260010441)[&theta=0.16980967376167755]:0.020256713762355674)[&theta=0.2562342375385013]:0.007900593085856451)[&theta=0.025402769542879677]:0.0493463978729885,11[&theta=2.9965221330773877E-5]:0.0896246770112309)[&theta=0.011096941972105985]:0.0;
tree STATE_3080500 = (((1[&theta=0.005151307331339274]:0.032864265575106945,2[&theta=0.0031722716474759426]:0.032864265575106945)[&theta=0.057652764873642834]:0.007022646610126776,((((3[&theta=6.864491897660832E-4]:9.521721902379227E-4,(10[&theta=3.4147243343755587E-4]:5.329053940314114E-4,13[&theta=3.6260773786471907E-4]:5.329053940314114E-4)[&theta=0.016176650278083828]:4.1926679620651127E-4)[&theta=0.2568138770518862]:0.005074251897770424,(6[&theta=5.814435717140174E-4]:8.168027199626356E-4,7[&theta=5.643701354867802E-4]:8.168027199626356E-4)[&theta=0.39299690629454]:0.005209621368045711)[&theta=0.5563095843409475]:0.02277886303204729,12[&theta=0.005479398243911796]:0.028805287120055634)[&theta=0.02344619402098651]:0.0032577986910364252,((4[&theta=5.444035532968314E-4]:7.868161913841551E-4,8[&theta=4.8106933821902927E-4]:7.868161913841551E-4)[&theta=0.12327079805551673]:0.01124082600632403,(5[&theta=4.5486490199165327E-4]:5.970488381522942E-4,9[&theta=3.9320327008004644E-4]:5.970488381522942E-4)[&theta=0.0610428292093665]:0.011430593359555893)[&theta=0.16980967376167755]:0.02003544361338387)[&theta=0.30178058288580395]:0.007823826374141661)[&theta=0.025402769542879677]:0.04886691985677979,11[&theta=1.5371181116240487E-5]:0.08875383204201351)[&theta=0.012151498687747635]:0.0;
tree STATE_3081000 = (((1[&theta=0.005374789298067737]:0.032864265575106945,2[&theta=0.0031722716474759426]:0.032864265575106945)[&theta=0.062209314105767466]:0.007022646610126776,((((3[&theta=6.705800555138696E-4]:9.521721902379227E-4,(10[&theta=3.4147243343755587E-4]:5.329053940314114E-4,13[&theta=3.6260773786471907E-4]:5.329053940314114E-4)[&theta=0.017177926199594504]:4.1926679620651127E-4)[&theta=0.2804367428047472]:0.005074251897770424,(6[&theta=5.612278070529851E-4]:8.168027199626356E-4,7[&theta=5.643701354867802E-4]:8.168027199626356E-4)[&theta=0.568671217651512]:0.005209621368045711)[&theta=0.47370500902779417]:0.02277886303204729,12[&theta=0.005058668461896305]:0.028805287120055634)[&theta=0.022554852823494734]:0.0032577986910364252,((4[&theta=5.454555994152884E-4]:7.868161913841551E-4,8[&theta=4.603435001159333E-4]:7.868161913841551E-4)[&theta=0.12453078856055562]:0.01124082600632403,(5[&theta=4.5131531398682134E-4]:5.970488381522942E-4,9[&theta=3.890344844716073E-4]:5.970488381522942E-4)[&theta=0.0610428292093665]:0.011430593359555893)[&theta=0.19268131272850705]:0.02003544361338387)[&theta=0.2515634242622537]:0.007823826374141661)[&theta=0.025402769542879677]:0.04886691985677979,11[&theta=2.472831488016682E-5]:0.08875383204201351)[&theta=0.010793360946947281]:0.0;
tree STATE_3081500 = (((1[&theta=0.005408203391790713]:0.032864265575106945,2[&theta=0.003489479868501956]:0.032864265575106945)[&theta=0.059279401037430395]:0.007022646610126776,((((3[&theta=6.705800555138696E-4]:9.521721902379227E-4,(10[&theta=3.4147243343755587E-4]:5.329053940314114E-4,13[&theta=3.6260773786471907E-4]:5.329053940314114E-4)[&theta=0.011322034669738969]:4.1926679620651127E-4)[&theta=0.316199795042379]:0.005074251897770424,(6[&theta=5.612278070529851E-4]:8.168027199626356E-4,7[&theta=5.643701354867802E-4]:8.168027199626356E-4)[&theta=0.7363458884382257]:0.005209621368045711)[&theta=0.4586727206425308]:0.02277886303204729,12[&theta=0.004527141549348958]:0.028805287120055634)[&theta=0.022554852823494734]:0.0032577986910364252,((4[&theta=5.454555994152884E-4]:7.868161913841551E-4,8[&theta=4.4442591754920505E-4]:7.868161913841551E-4)[&theta=0.11334409436675263]:0.01124082600632403,(5[&theta=4.479313673098952E-4]:5.970488381522942E-4,9[&theta=3.890344844716073E-4]:5.970488381522942E-4)[&theta=0.0610428292093665]:0.011430593359555893)[&theta=0.1932186553293352]:0.02003544361338387)[&theta=0.34648947239233424]:0.007823826374141661)[&theta=0.02601503140744863]:0.04886691985677979,11[&theta=1.0511426252794557E-5]:0.08875383204201351)[&theta=0.009675144660922506]:0.0;
tree STATE_3082000 = (((1[&theta=0.005408203391790713]:0.0331268526823238,2[&theta=0.0034538411537658417]:0.0331268526823238)[&theta=0.06006130184554479]:0.0070787579038401535,((((3[&theta=6.705800555138696E-4]:9.597800931267156E-4,(10[&theta=3.4607145845814345E-4]:5.37163334484064E-4,13[&theta=3.552329061118934E-4]:5.37163334484064E-4)[&theta=0.015011645177672523]:4.2261675864265153E-4)[&theta=0.20569627006604524]:0.005114795421376028,(6[&theta=5.692657071180655E-4]:8.233290140893574E-4,7[&theta=5.4571229926124E-4]:8.233290140893574E-4)[&theta=0.6688253373918293]:0.005251246500413386)[&theta=0.55990399034583]:0.022960867274180875,12[&theta=0.004801864138339093]:0.02903544278868362)[&theta=0.022696137053497406]:0.0032838286636892172,((4[&theta=5.454555994152884E-4]:7.93102891664579E-4,8[&theta=4.7852516764038236E-4]:7.93102891664579E-4)[&theta=0.1207298424191052]:0.011330640762019178,(5[&theta=4.760246132011066E-4]:6.018192878956271E-4,9[&theta=3.890344844716073E-4]:6.018192878956271E-4)[&theta=0.060786368059449786]:0.01152192436578813)[&theta=0.18690447695715093]:0.020195527798689078)[&theta=0.24405163851518524]:0.007886339133791116)[&theta=0.02566511987410711]:0.04925736896310362,11[&theta=1.3217447835668081E-5]:0.08946297954926757)[&theta=0.01280886954717835]:0.0;
tree STATE_3082500 = (((1[&theta=0.005408203391790713]:0.032903778724260604,2[&theta=0.003216042991569375]:0.032903778724260604)[&theta=0.06568939892053234]:0.007031090032734985,((((3[&theta=6.705800555138696E-4]:9.533169996871663E-4,(10[&theta=3.4607145845814345E-4]:5.335461133644216E-4,13[&theta=3.536352565417714E-4]:5.335461133644216E-4)[&theta=0.016307728363630866]:4.1977088632274477E-4)[&theta=0.2565659012421164]:0.005080352739172817,(6[&theta=5.692657071180655E-4]:8.248913702211665E-4,7[&theta=5.4571229926124E-4]:8.248913702211665E-4)[&theta=0.48509955946029987]:0.005208778368638817)[&theta=0.55990399034583]:0.022806250365881936,12[&theta=0.004801864138339093]:0.02883992010474192)[&theta=0.021822813275710964]:0.0032617155862823405,((4[&theta=5.454555994152884E-4]:7.877621910887773E-4,8[&theta=4.7852516764038236E-4]:7.877621910887773E-4)[&theta=0.11616728802672573]:0.01125434100283546,(5[&theta=4.582982466698744E-4]:5.977666780121266E-4,9[&theta=3.890344844716073E-4]:5.977666780121266E-4)[&theta=0.060445154404438046]:0.011444336515912111)[&theta=0.1854935854477394]:0.020059532497100026)[&theta=0.33845978322179693]:0.007833233065971328)[&theta=0.026156413101930585]:0.04892567321271796,11[&theta=1.7171094414408812E-5]:0.08886054196971355)[&theta=0.012180648562659697]:0.0;
tree STATE_3083000 = (((1[&theta=0.0054610508085769635]:0.032903778724260604,2[&theta=0.003466877975527723]:0.032903778724260604)[&theta=0.05899172985155201]:0.007031090032734985,((((3[&theta=6.705800555138696E-4]:9.533169996871663E-4,(10[&theta=3.4607145845814345E-4]:5.335461133644216E-4,13[&theta=3.536352565417714E-4]:5.335461133644216E-4)[&theta=0.013615017251587341]:4.1977088632274477E-4)[&theta=0.3473658645135573]:0.005080352739172817,(6[&theta=5.692657071180655E-4]:8.248913702211665E-4,7[&theta=5.771262821197664E-4]:8.248913702211665E-4)[&theta=0.4369079195952438]:0.005208778368638817)[&theta=0.524380118826031]:0.022806250365881936,12[&theta=0.004944311900477966]:0.02883992010474192)[&theta=0.025537609585983695]:0.0032617155862823405,((4[&theta=5.415112104551483E-4]:7.877621910887773E-4,8[&theta=4.6683726549460146E-4]:7.877621910887773E-4)[&theta=0.12052764956822347]:0.01125434100283546,(5[&theta=4.582982466698744E-4]:5.977666780121266E-4,9[&theta=4.0250307200120217E-4]:5.977666780121266E-4)[&theta=0.06095152445323808]:0.011444336515912111)[&theta=0.18089386751690983]:0.020059532497100026)[&theta=0.38181901836384474]:0.007833233065971328)[&theta=0.026156413101930585]:0.04892567321271796,11[&theta=2.5581028038731806E-5]:0.08886054196971355)[&theta=0.014814300575210583]:0.0;
tree STATE_3083500 = (((1[&theta=0.005181160716496395]:0.03336978691198826,2[&theta=0.003219097335328877]:0.03336978691198826)[&theta=0.0687890401605223]:0.007130669644893298,((((3[&theta=6.741007598313418E-4]:9.668185956915982E-4,(10[&theta=3.4607145845814345E-4]:5.411025967532052E-4,13[&theta=3.5874233862270003E-4]:5.411025967532052E-4)[&theta=0.016162785144243]:4.2571599893839295E-4)[&theta=0.25235396620114936]:0.0051523045351303315,(6[&theta=5.812115872515537E-4]:8.365741053784364E-4,7[&theta=5.700024531433934E-4]:8.365741053784364E-4)[&theta=0.44864495416379435]:0.005282549025443493)[&theta=0.5015910621836416]:0.023129249723825945,12[&theta=0.004859589976699648]:0.029248372854647875)[&theta=0.022745526283803604]:0.003307910468091639,((4[&theta=5.519171573479481E-4]:7.98919074743571E-4,8[&theta=4.6683726549460146E-4]:7.98919074743571E-4)[&theta=0.11637025568205078]:0.011413733487776209,(5[&theta=4.582982466698744E-4]:6.062327015846418E-4,9[&theta=4.0250307200120217E-4]:6.062327015846418E-4)[&theta=0.06327508684763067]:0.011606419860935139)[&theta=0.18229895184438535]:0.020343630760219736)[&theta=0.2972575831229191]:0.007944173234142045)[&theta=0.02641969919455601]:0.049618595581856176,11[&theta=3.168935225249575E-5]:0.09011905213873773)[&theta=0.010777487551454386]:0.0;
tree STATE_3084000 = (((1[&theta=0.004997884460694897]:0.03336978691198826,2[&theta=0.003291697299460947]:0.03336978691198826)[&theta=0.06100472228081191]:0.007130669644893298,((((3[&theta=6.913500481151761E-4]:9.668185956915982E-4,(10[&theta=3.4607145845814345E-4]:5.411025967532052E-4,13[&theta=3.6428231765707757E-4]:5.411025967532052E-4)[&theta=0.01900274121599643]:4.2571599893839295E-4)[&theta=0.28425250159651066]:0.0051523045351303315,(6[&theta=5.812115872515537E-4]:8.365741053784364E-4,7[&theta=5.591517399716566E-4]:8.365741053784364E-4)[&theta=0.5757402679745915]:0.005282549025443493)[&theta=0.4963331371240305]:0.023129249723825945,12[&theta=0.005038473722664035]:0.029248372854647875)[&theta=0.023351760370738682]:0.003307910468091639,((4[&theta=5.577317826775085E-4]:7.98919074743571E-4,8[&theta=4.812049715127813E-4]:7.98919074743571E-4)[&theta=0.11974324226055535]:0.011413733487776209,(5[&theta=4.695952878951121E-4]:6.062327015846418E-4,9[&theta=3.8802406987064247E-4]:6.062327015846418E-4)[&theta=0.06361376984142117]:0.011606419860935139)[&theta=0.18229895184438535]:0.020343630760219736)[&theta=0.33146945689922047]:0.007944173234142045)[&theta=0.025625833404905846]:0.049618595581856176,11[&theta=8.689087085025898E-6]:0.09011905213873773)[&theta=0.012386895112681835]:0.0;
tree STATE_3084500 = (((1[&theta=0.005932896572988065]:0.033477269719576375,2[&theta=0.003190733431054219]:0.033477269719576375)[&theta=0.05873210039748971]:0.007153637259143808,((((3[&theta=6.913500481151761E-4]:9.699326814173299E-4,(10[&theta=3.5990179683897326E-4]:5.428454675256691E-4,13[&theta=3.6333646995946703E-4]:5.428454675256691E-4)[&theta=0.01678765045101906]:4.270872138916607E-4)[&theta=0.2829104997527033]:0.005168899911014671,(6[&theta=5.817136158062422E-4]:8.392686785813982E-4,7[&theta=5.591517399716566E-4]:8.392686785813982E-4)[&theta=0.6715081272470604]:0.005299563913850602)[&theta=0.5002978584190405]:0.023203748152727518,12[&theta=0.005122856455993117]:0.029342580745159517)[&theta=0.023351760370738682]:0.0033185651212153874,((4[&theta=5.577317826775085E-4]:8.014923625327803E-4,8[&theta=4.6678574461165965E-4]:8.014923625327803E-4)[&theta=0.12798525272884645]:0.011450496686880963,(5[&theta=4.697334315309503E-4]:6.081853539342028E-4,9[&theta=4.0442369966898784E-4]:6.081853539342028E-4)[&theta=0.061174413270972894]:0.011643803695479541)[&theta=0.18229895184438535]:0.020409156816961163)[&theta=0.33964346261137773]:0.007969761112345278)[&theta=0.025625833404905846]:0.04977841518081805,11[&theta=1.7580932358294375E-5]:0.09040932215953823)[&theta=0.011680768468050504]:0.0;
tree STATE_3085000 = (((1[&theta=0.0056920276300175465]:0.03377089457580129,2[&theta=0.0031256646879570882]:0.03377089457580129)[&theta=0.05532695746458752]:0.007216380897716972,((((3[&theta=6.825200900800038E-4]:9.784398370639707E-4,(10[&theta=3.487362863968742E-4]:5.476066957766506E-4,13[&theta=3.6333646995946703E-4]:5.476066957766506E-4)[&theta=0.012724031883448943]:4.308331412873201E-4)[&theta=0.2793286603529912]:0.005214235671843612,(6[&theta=5.817136158062422E-4]:8.466297969505714E-4,7[&theta=5.782015958703564E-4]:8.466297969505714E-4)[&theta=0.3567075003735027]:0.005346045711957011)[&theta=0.5002978584190405]:0.023407265263659646,12[&theta=0.005122856455993117]:0.029599940772567227)[&theta=0.023351760370738682]:0.0033476718319702427,((4[&theta=5.577317826775085E-4]:8.085221496595494E-4,8[&theta=4.6783044533649037E-4]:8.085221496595494E-4)[&theta=0.11845157212128671]:0.01155092753060127,(5[&theta=4.7061676899127174E-4]:6.135196699821632E-4,9[&theta=4.0442369966898784E-4]:6.135196699821632E-4)[&theta=0.061174413270972894]:0.011745930010278656)[&theta=0.17645206526766705]:0.02058816292427665)[&theta=0.28677733924949483]:0.008039662868980793)[&theta=0.025625833404905846]:0.050215015301526965,11[&theta=2.3649406038371965E-5]:0.09120229077504523)[&theta=0.009454101537180631]:0.0;
tree STATE_3085500 = (((1[&theta=0.005450967808261146]:0.03368052769485166,2[&theta=0.0031256646879570882]:0.03368052769485166)[&theta=0.069387477528341]:0.007197070724218081,((((3[&theta=6.810173721877346E-4]:9.758216489057067E-4,(10[&theta=3.4111410115945896E-4]:5.461413656541867E-4,13[&theta=3.625002691175347E-4]:5.461413656541867E-4)[&theta=0.013517774522620193]:4.2968028325152E-4)[&theta=0.2555552252836894]:0.003690576720761338,(6[&theta=5.817136158062422E-4]:8.443643167188376E-4,7[&theta=5.638461232380345E-4]:8.443643167188376E-4)[&theta=0.3817600334651075]:0.003822034052948207)[&theta=0.5358598404074766]:0.024854336496230846,12[&theta=0.005136452625817012]:0.02952073486589789)[&theta=0.022671982869482736]:0.0033387138619283448,((4[&theta=5.577317826775085E-4]:8.063586409411341E-4,8[&theta=4.838321054392325E-4]:8.063586409411341E-4)[&theta=0.12683699251356606]:0.01152001862794627,(5[&theta=4.7061676899127174E-4]:6.11877964612082E-4,9[&theta=4.0442369966898784E-4]:6.11877964612082E-4)[&theta=0.06359561698917472]:0.011714499304275322)[&theta=0.17413772914620956]:0.02053307145893883)[&theta=0.25970420330842553]:0.008018149691243502)[&theta=0.026338529244141592]:0.05008064591727948,11[&theta=3.5212128642105893E-5]:0.09095824433634922)[&theta=0.014014698435029688]:0.0;
tree STATE_3086000 = (((1[&theta=0.005510253227849779]:0.03365490781651617,2[&theta=0.003386498995382717]:0.03365490781651617)[&theta=0.07643448528429644]:0.007191596104639764,((((3[&theta=6.762881088307778E-4]:9.750793674263723E-4,(10[&theta=3.4383987627782523E-4]:5.457259304962579E-4,13[&theta=3.625002691175347E-4]:5.457259304962579E-4)[&theta=0.02080774990442543]:4.293534369301144E-4)[&theta=0.1937281606789822]:0.0036877693975676416,(6[&theta=5.817136158062422E-4]:8.437220313229212E-4,7[&theta=5.648007764630809E-4]:8.437220313229212E-4)[&theta=0.3466198420960269]:0.003819126733671093)[&theta=0.5687128583568595]:0.024835430465930144,12[&theta=0.004805859660409001]:0.029498279230924157)[&theta=0.022671982869482736]:0.0033361741914185866,((4[&theta=5.51118030566218E-4]:8.057452654482426E-4,8[&theta=4.613019926822221E-4]:8.057452654482426E-4)[&theta=0.1254590035938941]:0.01151125565729615,(5[&theta=4.6728575050641343E-4]:6.11412525378126E-4,9[&theta=4.0301700799858696E-4]:6.11412525378126E-4)[&theta=0.06769860561033442]:0.011705588397366268)[&theta=0.1866346793897468]:0.02051745249959835)[&theta=0.30398525078808336]:0.008012050498813192)[&theta=0.026338529244141592]:0.05004255090680376,11[&theta=2.010824786899414E-5]:0.0908890548279597)[&theta=0.015136460830134589]:0.0;
tree STATE_3086500 = (((1[&theta=0.005385321722295315]:0.03343378318754368,2[&theta=0.0029910835875154706]:0.03343378318754368)[&theta=0.06101625772112701]:0.00714434477865105,((((3[&theta=6.768687041208156E-4]:9.686727516508546E-4,(10[&theta=3.4366758547807924E-4]:5.421403184197205E-4,13[&theta=3.5562899673102766E-4]:5.421403184197205E-4)[&theta=0.016454153323738622]:4.265324332311341E-4)[&theta=0.19664836300063476]:0.0036635394503569986,(6[&theta=5.803055667538966E-4]:8.381784796320549E-4,7[&theta=5.837588392384158E-4]:8.381784796320549E-4)[&theta=0.3771919679057205]:0.0037940337223757985)[&theta=0.5656529239476431]:0.024672252917588858,12[&theta=0.0048024732905750656]:0.029304465119596713)[&theta=0.02514764535155028]:0.0033142543488717917,((4[&theta=5.51118030566218E-4]:8.004512345199763E-4,8[&theta=4.6347240235905464E-4]:8.004512345199763E-4)[&theta=0.12530162506587778]:0.01143562264263735,(5[&theta=4.6728575050641343E-4]:6.073953291771896E-4,9[&theta=4.080190740426753E-4]:6.073953291771896E-4)[&theta=0.06539420441868324]:0.011628678547980139)[&theta=0.16758430835563143]:0.02038264559131118)[&theta=0.32264282808841416]:0.007959408497726222)[&theta=0.026338529244141592]:0.04971375367573026,11[&theta=8.587306725916999E-5]:0.09029188164192499)[&theta=0.011694642206642033]:0.0;
tree STATE_3087000 = (((1[&theta=0.005500217270781078]:0.033033801757795425,2[&theta=0.003444049773202514]:0.033033801757795425)[&theta=0.06101625772112701]:0.007058874186730603,((((3[&theta=6.717682925885266E-4]:9.570841405149233E-4,(10[&theta=3.4366758547807924E-4]:5.356544816698285E-4,13[&theta=3.5456423708996927E-4]:5.356544816698285E-4)[&theta=0.01740738704020249]:4.214296588450949E-4)[&theta=0.2191516695153713]:0.003619711094496904,(6[&theta=5.903059451503232E-4]:8.281510225301512E-4,7[&theta=5.523406786513077E-4]:8.281510225301512E-4)[&theta=0.42800098167125]:0.003748644212481676)[&theta=0.5791495586858719]:0.02437708910254192,12[&theta=0.004847924656821426]:0.028953884337553748)[&theta=0.022976662522757055]:0.0032746046273438648,((4[&theta=5.350068956609536E-4]:7.908751232127063E-4,8[&theta=4.891629199448043E-4]:7.908751232127063E-4)[&theta=0.12245674602714467]:0.01129881381460237,(5[&theta=4.695681593569777E-4]:6.001288212015915E-4,9[&theta=4.080190740426753E-4]:6.001288212015915E-4)[&theta=0.06659940660276817]:0.011489560116613484)[&theta=0.1819140000497773]:0.020138800027082536)[&theta=0.3240508259316397]:0.007864186979628415)[&theta=0.026417037464104908]:0.049119008589246026,11[&theta=3.665604364737014E-5]:0.08921168453377205)[&theta=0.015442360180222285]:0.0;
tree STATE_3087500 = (((1[&theta=0.005467947576579968]:0.03347343162050294,2[&theta=0.003325576962705064]:0.03347343162050294)[&theta=0.056010933745449]:0.007152817109568714,((((3[&theta=6.818203153846942E-4]:9.698214806606067E-4,(10[&theta=3.4366758547807924E-4]:5.427832314262685E-4,13[&theta=3.5980751810891105E-4]:5.427832314262685E-4)[&theta=0.011175114336267649]:4.2703824923433827E-4)[&theta=0.2283772805533114]:0.003667883966126462,(6[&theta=5.599838516732003E-4]:8.391724581797764E-4,7[&theta=5.523406786513077E-4]:8.391724581797764E-4)[&theta=0.3274551863709907]:0.0037985329886072927)[&theta=0.5999538423762726]:0.02470151123275678,12[&theta=0.005042992504511445]:0.02933921667954385)[&theta=0.023019575329326226]:0.0033181846546533438,((4[&theta=5.636108925949035E-4]:8.01400473106917E-4,8[&theta=4.891629199448043E-4]:8.01400473106917E-4)[&theta=0.12245674602714467]:0.011311430074880611,(5[&theta=4.695681593569777E-4]:6.08115626753254E-4,9[&theta=4.156203264844112E-4]:6.08115626753254E-4)[&theta=0.05926525025941769]:0.011504714921234274)[&theta=0.1816251292017743]:0.020544570786209665)[&theta=0.28445626265840757]:0.00796884739587446)[&theta=0.025474236519195868]:0.04940929951229552,11[&theta=4.698333061511309E-5]:0.09003554824236717)[&theta=0.014215370551557947]:0.0;
tree STATE_3088000 = (((1[&theta=0.005306127058961635]:0.033486387410612245,2[&theta=0.0034061489310214794]:0.033486387410612245)[&theta=0.0715916472681239]:0.007155585585720561,((((3[&theta=6.708713561214684E-4]:9.701968471210697E-4,(10[&theta=3.58485841400384E-4]:5.429933140285226E-4,13[&theta=3.5210116734837117E-4]:5.429933140285226E-4)[&theta=0.013399428265571882]:4.272035330925471E-4)[&theta=0.2196749031351186]:0.0036693036094826966,(6[&theta=5.899248372321305E-4]:8.394972573326373E-4,7[&theta=5.523406786513077E-4]:8.394972573326373E-4)[&theta=0.47242926003871166]:0.0038000031992711293)[&theta=0.5999538423762726]:0.024711071877704768,12[&theta=0.005088920630150027]:0.029350572334308534)[&theta=0.023019575329326226]:0.00331946894795249,((4[&theta=5.680052860710383E-4]:8.01710652727602E-4,8[&theta=4.742779785077084E-4]:8.01710652727602E-4)[&theta=0.13023374159726148]:0.011315808129558355,(5[&theta=4.5708584254287334E-4]:6.083509960608209E-4,9[&theta=3.9335417535154367E-4]:6.083509960608209E-4)[&theta=0.0611905033055481]:0.011509167786225136)[&theta=0.18390700949325486]:0.020552522499975065)[&theta=0.3011484769420657]:0.007971931714071782)[&theta=0.025890465469339062]:0.04942842323170339,11[&theta=5.103578699958194E-5]:0.0900703962280362)[&theta=0.0171867581288212]:0.0;
tree STATE_3088500 = (((1[&theta=0.00575275579038953]:0.033486387410612245,2[&theta=0.0032586441793919447]:0.033486387410612245)[&theta=0.05521799498782864]:0.007155585585720561,((((3[&theta=6.708713561214684E-4]:9.701968471210697E-4,(10[&theta=3.58485841400384E-4]:5.429933140285226E-4,13[&theta=3.6957063478254944E-4]:5.429933140285226E-4)[&theta=0.016761992541664827]:4.272035330925471E-4)[&theta=0.19303428448989834]:0.0036693036094826966,(6[&theta=5.899248372321305E-4]:8.394972573326373E-4,7[&theta=5.523406786513077E-4]:8.394972573326373E-4)[&theta=0.41053801761637787]:0.0038000031992711293)[&theta=0.643215098330813]:0.024711071877704768,12[&theta=0.004923064692702415]:0.029350572334308534)[&theta=0.0226494018049678]:0.00331946894795249,((4[&theta=5.484804747962587E-4]:8.01710652727602E-4,8[&theta=4.839703135459147E-4]:8.01710652727602E-4)[&theta=0.12892208381613604]:0.011315808129558355,(5[&theta=4.5708584254287334E-4]:6.083509960608209E-4,9[&theta=3.939142207471681E-4]:6.083509960608209E-4)[&theta=0.06021183944116886]:0.011509167786225136)[&theta=0.18390700949325486]:0.020552522499975065)[&theta=0.3610408290757787]:0.007971931714071782)[&theta=0.025890465469339062]:0.04942842323170339,11[&theta=6.9665341722966E-5]:0.0900703962280362)[&theta=0.013485204469924]:0.0;
tree STATE_3089000 = (((1[&theta=0.00575275579038953]:0.03353357008170505,2[&theta=0.0033481034202795415]:0.03353357008170505)[&theta=0.06104220430204032]:0.007165667880864188,((((3[&theta=6.708713561214684E-4]:9.715638646548418E-4,(10[&theta=3.58485841400384E-4]:5.437583973033247E-4,13[&theta=3.429455229800472E-4]:5.437583973033247E-4)[&theta=0.018465726690112174]:4.2780546735151715E-4)[&theta=0.17490063722515625]:0.0036744736967549664,(6[&theta=5.899248372321305E-4]:8.406801177735187E-4,7[&theta=5.824553675313422E-4]:8.406801177735187E-4)[&theta=0.46320893642858374]:0.0038053574436362893)[&theta=0.5607577057513271]:0.024745890037169378,12[&theta=0.0053447537330026645]:0.029391927598579188)[&theta=0.0226494018049678]:0.0033241461145173228,((4[&theta=5.612262551583021E-4]:8.028402714462595E-4,8[&theta=4.687257162808959E-4]:8.028402714462595E-4)[&theta=0.12615925391977661]:0.011331752221901893,(5[&theta=4.6703460995983764E-4]:6.029198887177133E-4,9[&theta=3.939142207471681E-4]:6.029198887177133E-4)[&theta=0.059741972902518155]:0.01153167260463044)[&theta=0.18390700949325486]:0.020581481219748357)[&theta=0.5078550179136951]:0.007983164249472728)[&theta=0.02655935914670958]:0.04949806839848058,11[&theta=1.5214834972132744E-5]:0.09019730636104982)[&theta=0.012572696038920396]:0.0;
tree STATE_3089500 = (((1[&theta=0.005610280864873137]:0.03353357008170505,2[&theta=0.0033481034202795415]:0.03353357008170505)[&theta=0.057087342637142165]:0.007165667880864188,((((3[&theta=6.708713561214684E-4]:9.715638646548418E-4,(10[&theta=3.58485841400384E-4]:5.437583973033247E-4,13[&theta=3.429455229800472E-4]:5.437583973033247E-4)[&theta=0.013909157747490512]:4.2780546735151715E-4)[&theta=0.19971779617582752]:0.0036744736967549664,(6[&theta=5.899248372321305E-4]:8.406801177735187E-4,7[&theta=5.578793956553931E-4]:8.406801177735187E-4)[&theta=0.4001139335659988]:0.0038053574436362893)[&theta=0.5607577057513271]:0.024745890037169378,12[&theta=0.004882050457845908]:0.029391927598579188)[&theta=0.023013056313393832]:0.0033241461145173228,((4[&theta=5.612262551583021E-4]:8.028402714462595E-4,8[&theta=4.580380285698749E-4]:8.028402714462595E-4)[&theta=0.11385249543878774]:0.011331752221901893,(5[&theta=4.6703460995983764E-4]:6.029198887177133E-4,9[&theta=4.0473164529766445E-4]:6.029198887177133E-4)[&theta=0.06286051879033211]:0.01153167260463044)[&theta=0.1888426520113647]:0.020581481219748357)[&theta=0.2602527361254779]:0.007983164249472728)[&theta=0.024978110092499742]:0.04949806839848058,11[&theta=2.161159034254075E-5]:0.09019730636104982)[&theta=0.009579932341622563]:0.0;
tree STATE_3090000 = (((1[&theta=0.005610280864873137]:0.03353357008170505,2[&theta=0.003513618585829054]:0.03353357008170505)[&theta=0.07356531704409114]:0.007165667880864188,((((3[&theta=6.660978443418047E-4]:9.715638646548418E-4,(10[&theta=3.58485841400384E-4]:5.437583973033247E-4,13[&theta=3.66159704305936E-4]:5.437583973033247E-4)[&theta=0.014036337884233746]:4.2780546735151715E-4)[&theta=0.1920803086526367]:0.0036744736967549664,(6[&theta=5.841564546795263E-4]:8.406801177735187E-4,7[&theta=5.578793956553931E-4]:8.406801177735187E-4)[&theta=0.43402985794421856]:0.0038053574436362893)[&theta=0.5821749149857488]:0.024745890037169378,12[&theta=0.004824126585622882]:0.029391927598579188)[&theta=0.021580750173506233]:0.0033241461145173228,((4[&theta=5.612262551583021E-4]:8.028402714462595E-4,8[&theta=4.580380285698749E-4]:8.028402714462595E-4)[&theta=0.1274174901098223]:0.011331752221901893,(5[&theta=4.481486179917766E-4]:6.029198887177133E-4,9[&theta=4.0473164529766445E-4]:6.029198887177133E-4)[&theta=0.0596543579206618]:0.01153167260463044)[&theta=0.1888426520113647]:0.020581481219748357)[&theta=0.18181335711344385]:0.007983164249472728)[&theta=0.024978110092499742]:0.04949806839848058,11[&theta=4.360091288757402E-5]:0.09019730636104982)[&theta=0.008863906470214473]:0.0;
tree STATE_3090500 = (((1[&theta=0.00526369974789682]:0.033363037400096746,2[&theta=0.0031951794241298227]:0.033363037400096746)[&theta=0.06543533713578954]:0.0071292273659932445,((((3[&theta=6.653636561928132E-4]:9.666230429412686E-4,(10[&theta=3.58485841400384E-4]:5.40993151091447E-4,13[&theta=3.580206175160242E-4]:5.40993151091447E-4)[&theta=0.015120537892483674]:4.256298918498216E-4)[&theta=0.2680658797083317]:0.003655787411594155,(6[&theta=5.920435474188564E-4]:8.36404896420427E-4,7[&theta=5.623451072080545E-4]:8.36404896420427E-4)[&theta=0.44263322459772236]:0.0037860055581149963)[&theta=0.5409245248695824]:0.024620046502569853,12[&theta=0.005114904378783163]:0.029242456957105277)[&theta=0.022408598072904375]:0.0033072413963621955,((4[&theta=5.587002187740728E-4]:7.987574820486713E-4,8[&theta=4.8090401020428814E-4]:7.987574820486713E-4)[&theta=0.12714724009165773]:0.011274125369496577,(5[&theta=4.605407258990265E-4]:5.99853780779683E-4,9[&theta=4.0473164529766445E-4]:5.99853780779683E-4)[&theta=0.06352655010331228]:0.011473029070765564)[&theta=0.19108195740396727]:0.020476815501922225)[&theta=0.3359744641500942]:0.007942566412622518)[&theta=0.024978110092499742]:0.04924634935043836,11[&theta=4.718857953922181E-5]:0.08973861411652835)[&theta=0.014974778134221729]:0.0;
tree STATE_3091000 = (((1[&theta=0.00526369974789682]:0.033363037400096746,2[&theta=0.0031951794241298227]:0.033363037400096746)[&theta=0.06915535672464057]:0.0071292273659932445,((((3[&theta=6.624392679624692E-4]:9.666230429412686E-4,(10[&theta=3.58485841400384E-4]:5.40993151091447E-4,13[&theta=3.5434218483177044E-4]:5.40993151091447E-4)[&theta=0.015120741601409658]:4.256298918498216E-4)[&theta=0.22035055665310185]:0.0033378526994019666,(6[&theta=5.877653236427506E-4]:8.36404896420427E-4,7[&theta=5.691032553239426E-4]:8.36404896420427E-4)[&theta=0.2754471419858975]:0.0034680708459228077)[&theta=0.5685246243435235]:0.024937981214762043,12[&theta=0.004925419816464216]:0.029242456957105277)[&theta=0.022226970316686315]:0.0033072413963621955,((4[&theta=5.587002187740728E-4]:7.987574820486713E-4,8[&theta=4.8090401020428814E-4]:7.987574820486713E-4)[&theta=0.12714724009165773]:0.011274125369496577,(5[&theta=4.604630761234104E-4]:5.99853780779683E-4,9[&theta=3.8587830563577324E-4]:5.99853780779683E-4)[&theta=0.06022872377258992]:0.011473029070765564)[&theta=0.1718879410359324]:0.020476815501922225)[&theta=0.32973558015415894]:0.007942566412622518)[&theta=0.025208697939856455]:0.04924634935043836,11[&theta=5.2273091627382296E-5]:0.08973861411652835)[&theta=0.010797472846491317]:0.0;
tree STATE_3091500 = (((1[&theta=0.00526369974789682]:0.03350586025992648,2[&theta=0.0034576000374039297]:0.03350586025992648)[&theta=0.06801988542041595]:0.007159746668794632,((((3[&theta=6.883850710753138E-4]:9.707610315097132E-4,(10[&theta=3.516983876666497E-4]:5.433090729920997E-4,13[&theta=3.76643170277018E-4]:5.433090729920997E-4)[&theta=0.013482596072426202]:4.274519585176135E-4)[&theta=0.19673488862214664]:0.003352141616280308,(6[&theta=5.600483989266505E-4]:8.399854378996034E-4,7[&theta=5.691032553239426E-4]:8.399854378996034E-4)[&theta=0.43996348411573316]:0.003482917209890418)[&theta=0.5685246243435235]:0.025044737495755275,12[&theta=0.004925419816464216]:0.029367640143545298)[&theta=0.022226970316686315]:0.0033213992702005764,((4[&theta=5.625579933040666E-4]:8.02176859802816E-4,8[&theta=4.572824757926342E-4]:8.02176859802816E-4)[&theta=0.12739684572519902]:0.011322388446027665,(5[&theta=4.604630761234104E-4]:6.024216774439833E-4,9[&theta=3.954040220480217E-4]:6.024216774439833E-4)[&theta=0.0617586581228446]:0.011522143628386498)[&theta=0.1718879410359324]:0.02056447410791539)[&theta=0.280443754044766]:0.00797656751497524)[&theta=0.025221400057075332]:0.04945716662004294,11[&theta=1.8011020520482284E-5]:0.09012277354876405)[&theta=0.008877918769132935]:0.0;
tree STATE_3092000 = (((1[&theta=0.00555563480603592]:0.03350586025992648,2[&theta=0.0032046416703611965]:0.03350586025992648)[&theta=0.050407526530281514]:0.007159746668794632,((((3[&theta=6.827874937536818E-4]:9.707610315097132E-4,(10[&theta=3.516983876666497E-4]:5.433090729920997E-4,13[&theta=3.76643170277018E-4]:5.433090729920997E-4)[&theta=0.013670947214114573]:4.274519585176135E-4)[&theta=0.2298992468910468]:0.003352141616280308,(6[&theta=5.772363224172515E-4]:8.399854378996034E-4,7[&theta=5.773345547802142E-4]:8.399854378996034E-4)[&theta=0.5760870839761588]:0.003482917209890418)[&theta=0.5414900327061194]:0.025044737495755275,12[&theta=0.004925419816464216]:0.029367640143545298)[&theta=0.021595414623247464]:0.0031829160659425544,((4[&theta=5.446973721891766E-4]:8.02176859802816E-4,8[&theta=4.735136437109572E-4]:8.02176859802816E-4)[&theta=0.12306423046463191]:0.011322388446027665,(5[&theta=4.7000428260734784E-4]:6.024216774439833E-4,9[&theta=3.907984431718684E-4]:6.024216774439833E-4)[&theta=0.06264884046233288]:0.011522143628386498)[&theta=0.18665863996828208]:0.02042599090365737)[&theta=0.3300222171812364]:0.008115050719233262)[&theta=0.025729608640296008]:0.04945716662004294,11[&theta=6.157750911182835E-6]:0.09012277354876405)[&theta=0.01618935616478062]:0.0;
tree STATE_3092500 = (((1[&theta=0.005380468398587191]:0.03350586025992648,2[&theta=0.0032046416703611965]:0.03350586025992648)[&theta=0.060051273353966476]:0.007159746668794632,((((3[&theta=6.827874937536818E-4]:9.707610315097132E-4,(10[&theta=3.492851531568374E-4]:5.625747635817573E-4,13[&theta=3.7374342821907717E-4]:5.625747635817573E-4)[&theta=0.01360641267411947]:4.081862679279559E-4)[&theta=0.21498573326662604]:0.003352141616280308,(6[&theta=5.772363224172515E-4]:8.399854378996034E-4,7[&theta=5.684838089231878E-4]:8.399854378996034E-4)[&theta=0.4637643192203846]:0.003482917209890418)[&theta=0.517282113138809]:0.025044737495755275,12[&theta=0.0048750401515178015]:0.029367640143545298)[&theta=0.023910179477563027]:0.0031829160659425544,((4[&theta=5.626342755839811E-4]:8.02176859802816E-4,8[&theta=4.735136437109572E-4]:8.02176859802816E-4)[&theta=0.11642080155763186]:0.011322388446027665,(5[&theta=4.7000428260734784E-4]:6.024216774439833E-4,9[&theta=3.907984431718684E-4]:6.024216774439833E-4)[&theta=0.05902850621042316]:0.011522143628386498)[&theta=0.18561284550022683]:0.02042599090365737)[&theta=0.308617887582853]:0.008115050719233262)[&theta=0.025729608640296008]:0.04945716662004294,11[&theta=2.9019166167970298E-5]:0.09012277354876405)[&theta=0.011976640188439518]:0.0;
tree STATE_3093000 = (((1[&theta=0.0053115131488872215]:0.03376008808716527,2[&theta=0.002958732680230092]:0.03376008808716527)[&theta=0.06780910069147054]:0.006895872818705309,((((3[&theta=6.88163228882452E-4]:9.705307636298126E-4,(10[&theta=3.8362016342309433E-4]:5.624413188987811E-4,13[&theta=3.7374342821907717E-4]:5.624413188987811E-4)[&theta=0.012102650725914784]:4.0808944473103156E-4)[&theta=0.26822793418315294]:0.006070897255030671,(6[&theta=5.772363224172515E-4]:8.397861904435826E-4,7[&theta=5.684838089231878E-4]:8.397861904435826E-4)[&theta=0.4277044759646317]:0.006201641828216901)[&theta=0.5359753569895981]:0.02231924601889782,12[&theta=0.004638479533620978]:0.029360674037558307)[&theta=0.023774587866202842]:0.0031821610672244163,((4[&theta=5.495778987090799E-4]:8.019865806725084E-4,8[&theta=4.735136437109572E-4]:8.019865806725084E-4)[&theta=0.11642080155763186]:0.011319702736261563,(5[&theta=4.670525196579871E-4]:6.022787809349883E-4,9[&theta=3.907984431718684E-4]:6.022787809349883E-4)[&theta=0.061456931725573705]:0.011519410535999083)[&theta=0.18416683852627524]:0.020421145787848653)[&theta=0.2582924694083619]:0.008113125801087855)[&theta=0.02424790238066814]:0.04944543520877505,11[&theta=4.6857447855615815E-5]:0.09010139611464563)[&theta=0.014387649928634373]:0.0;
tree STATE_3093500 = (((1[&theta=0.005596271285181444]:0.03526946927990142,2[&theta=0.0036615700838678734]:0.03526946927990142)[&theta=0.06309455642289971]:0.0072041806854733215,((((3[&theta=7.18930347514546E-4]:0.0010139222642032845,(10[&theta=3.894551685160069E-4]:5.875875313900418E-4,13[&theta=3.9040572440752016E-4]:5.875875313900418E-4)[&theta=0.01899283614250963]:4.263347328132427E-4)[&theta=0.2892551889602087]:0.006342321254758339,(6[&theta=6.110182025584932E-4]:8.773322264166633E-4,7[&theta=5.93900175354112E-4]:8.773322264166633E-4)[&theta=0.6727050829518255]:0.006478911292544961)[&theta=0.48490447613702353]:0.023317118124266616,12[&theta=0.005259494752977742]:0.03067336164322824)[&theta=0.02370282208663378]:0.0033244324397020165,((4[&theta=5.75923110765346E-4]:8.378426323086432E-4,8[&theta=4.946839850464409E-4]:8.378426323086432E-4)[&theta=0.14144714556328408]:0.011825795800158889,(5[&theta=4.8793399032748464E-4]:6.292060881854967E-4,9[&theta=4.1014404654919113E-4]:6.292060881854967E-4)[&theta=0.06817217672411909]:0.012034432344282035)[&theta=0.18568977054438393]:0.021334155650462726)[&theta=0.2456623194623849]:0.008475855882444483)[&theta=0.025533065558507463]:0.054119623935888914,11[&theta=5.0204118942595576E-5]:0.09659327390126365)[&theta=0.005628915611419879]:0.0;
tree STATE_3094000 = (((1[&theta=0.0054176729624602175]:0.03275836265514601,2[&theta=0.0032741432251071462]:0.03275836265514601)[&theta=0.05549405593128346]:0.006691259277394869,((((3[&theta=6.503914780464579E-4]:9.417332869770589E-4,(10[&theta=3.532923736280569E-4]:5.457526250865882E-4,13[&theta=3.6748317307027024E-4]:5.457526250865882E-4)[&theta=0.01466750362716771]:3.959806618904707E-4)[&theta=0.2685700599217725]:0.005890762293301941,(6[&theta=5.523391059498796E-4]:8.148681516560676E-4,7[&theta=5.534819028976593E-4]:8.148681516560676E-4)[&theta=0.6593228703507138]:0.006017627428622932)[&theta=0.45643345982500166]:0.021656991930493228,12[&theta=0.004885755383829221]:0.028489487510772227)[&theta=0.022761540914846435]:0.003171619980272284,((4[&theta=5.240072504302077E-4]:7.781901275375642E-4,8[&theta=4.6411610842855876E-4]:7.781901275375642E-4)[&theta=0.12419058300355204]:0.01098382582490593,(5[&theta=4.4136175248471395E-4]:5.844080345533312E-4,9[&theta=3.8606256573340885E-4]:5.844080345533312E-4)[&theta=0.06060420820196937]:0.011177607917890162)[&theta=0.1810124647854279]:0.01989909153860102)[&theta=0.42288228583940873]:0.0077885144414963706)[&theta=0.024033899512849496]:0.05026642883629252,11[&theta=4.8609444677488796E-5]:0.0897160507688334)[&theta=0.0067007581333959655]:0.0;
tree STATE_3094500 = (((1[&theta=0.005351225898047407]:0.033611395936195665,2[&theta=0.0032741432251071462]:0.033611395936195665)[&theta=0.05466108851502195]:0.005838225996345217,((((3[&theta=6.779677420398065E-4]:9.417332869770589E-4,(10[&theta=3.532923736280569E-4]:5.457526250865882E-4,13[&theta=3.6748317307027024E-4]:5.457526250865882E-4)[&theta=0.017020494673992005]:3.959806618904707E-4)[&theta=0.28063431452682014]:0.005890762293301941,(6[&theta=5.742079106046003E-4]:8.148681516560676E-4,7[&theta=5.447562877353237E-4]:8.148681516560676E-4)[&theta=0.4598092937287962]:0.006017627428622932)[&theta=0.4862814024412331]:0.021656991930493228,12[&theta=0.004805331412854377]:0.028489487510772227)[&theta=0.02389928186413196]:0.003171619980272284,((4[&theta=5.268004567438317E-4]:7.781901275375642E-4,8[&theta=4.68094495449317E-4]:7.781901275375642E-4)[&theta=0.11452871348512159]:0.01098382582490593,(5[&theta=4.4136175248471395E-4]:5.844080345533312E-4,9[&theta=3.9242408901822497E-4]:5.844080345533312E-4)[&theta=0.05891740028210027]:0.011177607917890162)[&theta=0.17176480924135326]:0.01989909153860102)[&theta=0.2899753514759306]:0.0077885144414963706)[&theta=0.025268292703835522]:0.05026642883629252,11[&theta=5.377467164375854E-5]:0.0897160507688334)[&theta=0.005891225743404864]:0.0;
tree STATE_3095000 = (((1[&theta=0.005520992533836516]:0.03375788902974018,2[&theta=0.0031505482262068705]:0.03375788902974018)[&theta=0.0469056280258837]:0.005863671526445784,((((3[&theta=6.504453639531737E-4]:9.458377705505766E-4,(10[&theta=3.532923736280569E-4]:5.481312525768223E-4,13[&theta=3.6748317307027024E-4]:5.481312525768223E-4)[&theta=0.013746905559408414]:3.9770651797375433E-4)[&theta=0.36220270065829924]:0.005916436799452156,(6[&theta=5.683494262488356E-4]:8.18419701749185E-4,7[&theta=5.447562877353237E-4]:8.18419701749185E-4)[&theta=0.4884571797219886]:0.0060438548682535485)[&theta=0.4933028544456526]:0.02175138252797954,12[&theta=0.00482543377233465]:0.028613657097982276)[&theta=0.02237820253971733]:0.003185443280659443,((4[&theta=5.552422302001963E-4]:7.815818188367052E-4,8[&theta=4.5934318683187855E-4]:7.815818188367052E-4)[&theta=0.12818198091834968]:0.011031698118788012,(5[&theta=4.4136175248471395E-4]:5.869551391435871E-4,9[&theta=3.742091990971015E-4]:5.869551391435871E-4)[&theta=0.06130210842222817]:0.01122632479848113)[&theta=0.1815459652258841]:0.019985820441017002)[&theta=0.5251748711746088]:0.007822460177544246)[&theta=0.025420505741189734]:0.05048551181266287,11[&theta=3.0262919737349323E-5]:0.09010707236884884)[&theta=0.010216175483253886]:0.0;
tree STATE_3095500 = (((1[&theta=0.005596944344981653]:0.0341522490699384,2[&theta=0.003411111963908123]:0.0341522490699384)[&theta=0.04429105175343958]:0.0054693114862475675,((((3[&theta=6.672487482938098E-4]:9.458377705505766E-4,(10[&theta=3.525726984433882E-4]:5.481312525768223E-4,13[&theta=3.599420569475353E-4]:5.481312525768223E-4)[&theta=0.015145878107723781]:3.9770651797375433E-4)[&theta=0.27699945940067217]:0.005916436799452156,(6[&theta=5.673786398530889E-4]:8.18419701749185E-4,7[&theta=5.447562877353237E-4]:8.18419701749185E-4)[&theta=0.49773442922885786]:0.0060438548682535485)[&theta=0.4885046758023353]:0.02175138252797954,12[&theta=0.00482543377233465]:0.028613657097982276)[&theta=0.022979540297746227]:0.003185443280659443,((4[&theta=5.552422302001963E-4]:7.815818188367052E-4,8[&theta=4.652127709319043E-4]:7.815818188367052E-4)[&theta=0.12818198091834968]:0.011031698118788012,(5[&theta=4.512925087907001E-4]:5.869551391435871E-4,9[&theta=3.9791217591323536E-4]:5.869551391435871E-4)[&theta=0.05961059317396359]:0.01122632479848113)[&theta=0.1815459652258841]:0.019985820441017002)[&theta=0.3676430492604158]:0.007822460177544246)[&theta=0.025819356584419844]:0.05048551181266287,11[&theta=6.009612372472591E-5]:0.09010707236884884)[&theta=0.012499399873593546]:0.0;
tree STATE_3096000 = (((1[&theta=0.0054070862150025]:0.03418074591004846,2[&theta=0.003411111963908123]:0.03418074591004846)[&theta=0.04622224081050836]:0.0054738751123389676,((((3[&theta=6.771016886712349E-4]:9.466269832218194E-4,(10[&theta=3.447029603841648E-4]:5.485886165598508E-4,13[&theta=3.599420569475353E-4]:5.485886165598508E-4)[&theta=0.013376117430471714]:3.9803836666196855E-4)[&theta=0.37233450446156335]:0.005921373509568962,(6[&theta=5.675071266141056E-4]:8.19102596024637E-4,7[&theta=5.649952802313298E-4]:8.19102596024637E-4)[&theta=0.7102511637064725]:0.006048897896766145)[&theta=0.4933038354283691]:0.021794058254275283,12[&theta=0.004637215737534271]:0.028662058747066066)[&theta=0.024273125570495897]:0.00329368529720981,((4[&theta=5.311843134054115E-4]:7.822339753631673E-4,8[&theta=4.634624362047232E-4]:7.822339753631673E-4)[&theta=0.12111188860449269]:0.011040903033427448,(5[&theta=4.4526812787359335E-4]:5.874448980088875E-4,9[&theta=3.9791217591323536E-4]:5.874448980088875E-4)[&theta=0.05943606125988731]:0.011235692110781728)[&theta=0.17216407780107046]:0.02013260703548526)[&theta=0.43895902114844443]:0.00769887697811155)[&theta=0.026207334941970865]:0.05052763722452239,11[&theta=5.522929039276486E-5]:0.09018225824690981)[&theta=0.012074084241151745]:0.0;
tree STATE_3096500 = (((1[&theta=0.00533537052669148]:0.03385293143902592,2[&theta=0.003181046387692253]:0.03385293143902592)[&theta=0.0431288847802842]:0.005421377268110608,((((3[&theta=6.462286735153587E-4]:9.375482456021908E-4,(10[&theta=3.509836497527153E-4]:5.433273127948652E-4,13[&theta=3.599420569475353E-4]:5.433273127948652E-4)[&theta=0.013309466409167893]:3.9422093280732555E-4)[&theta=0.2447151468330183]:0.005864583879235132,(6[&theta=5.675071266141056E-4]:8.112468960660803E-4,7[&theta=5.649952802313298E-4]:8.112468960660803E-4)[&theta=0.5233835868684538]:0.005990885228771243)[&theta=0.4690687727992319]:0.021585039770686272,12[&theta=0.004637215737534271]:0.028387171895523595)[&theta=0.02329806860509341]:0.0032620968202859563,((4[&theta=5.311843134054115E-4]:7.747318682551375E-4,8[&theta=4.634624362047232E-4]:7.747318682551375E-4)[&theta=0.11327724212909489]:0.010935013951982618,(5[&theta=4.4526812787359335E-4]:5.818109384983942E-4,9[&theta=3.908830055760269E-4]:5.818109384983942E-4)[&theta=0.06010707996332968]:0.011127934881739361)[&theta=0.18874560947346014]:0.0199395228955718)[&theta=0.36191462928326057]:0.007625039991326979)[&theta=0.026156897983229767]:0.05004304596626357,11[&theta=2.2462628120836877E-5]:0.0893173546734001)[&theta=0.004847113678045349]:0.0;
tree STATE_3097000 = (((1[&theta=0.005463361581624018]:0.03385293143902592,2[&theta=0.003181046387692253]:0.03385293143902592)[&theta=0.04857513003031745]:0.005946105893793574,((((3[&theta=6.462286735153587E-4]:9.375482456021908E-4,(10[&theta=3.509836497527153E-4]:5.584681334498057E-4,13[&theta=3.599420569475353E-4]:5.584681334498057E-4)[&theta=0.018125440528914617]:3.790801121523851E-4)[&theta=0.3490914827515513]:0.005864583879235132,(6[&theta=5.724402966249871E-4]:8.112468960660803E-4,7[&theta=5.408099429430198E-4]:8.112468960660803E-4)[&theta=0.576811647431021]:0.005990885228771243)[&theta=0.4426325386919496]:0.021585039770686272,12[&theta=0.004527339213175992]:0.028387171895523595)[&theta=0.023325320496413633]:0.0032620968202859563,((4[&theta=5.309072259682948E-4]:7.747318682551375E-4,8[&theta=4.634624362047232E-4]:7.747318682551375E-4)[&theta=0.12069274934347046]:0.010935013951982618,(5[&theta=4.384628933727065E-4]:5.818109384983942E-4,9[&theta=3.839693564364289E-4]:5.818109384983942E-4)[&theta=0.06010707996332968]:0.011127934881739361)[&theta=0.16737067799834415]:0.0199395228955718)[&theta=0.2828975956030016]:0.008149768617009945)[&theta=0.026201563369486695]:0.049518317340580605,11[&theta=2.5597066375700484E-5]:0.0893173546734001)[&theta=0.008840870608422905]:0.0;
tree STATE_3097500 = (((1[&theta=0.0055289617840318765]:0.0338775604799426,2[&theta=0.003371539345400196]:0.0338775604799426)[&theta=0.052982830324409924]:0.005950431867324607,((((3[&theta=6.462286735153587E-4]:9.382303405677002E-4,(10[&theta=3.509836497527153E-4]:5.588744360630423E-4,13[&theta=3.602641002823689E-4]:5.588744360630423E-4)[&theta=0.014594413220756256]:3.7935590450465786E-4)[&theta=0.31999729453766884]:0.005868850543012275,(6[&theta=5.724402966249871E-4]:8.118371029446996E-4,7[&theta=5.408099429430198E-4]:8.118371029446996E-4)[&theta=0.5524161114324165]:0.005995243780635275)[&theta=0.5136097620181909]:0.021600743545960734,12[&theta=0.005004133262372721]:0.02840782442954071)[&theta=0.02275202120793706]:0.0032644700952918666,((4[&theta=5.309072259682948E-4]:7.752955093364741E-4,8[&theta=4.5767573871541474E-4]:7.752955093364741E-4)[&theta=0.12728639348767964]:0.010942969508402683,(5[&theta=4.412089477882157E-4]:5.822342237147973E-4,9[&theta=3.839693564364289E-4]:5.822342237147973E-4)[&theta=0.06112262440010738]:0.01113603079402436)[&theta=0.173473000511566]:0.01995402950709342)[&theta=0.30590479551169614]:0.00815569782243463)[&theta=0.024584688691704264]:0.04955434342789604,11[&theta=3.612515407131029E-5]:0.08938233577516325)[&theta=0.007384560631396875]:0.0;
tree STATE_3098000 = (((1[&theta=0.005345975243909013]:0.0338775604799426,2[&theta=0.0033272596399850896]:0.0338775604799426)[&theta=0.05363943389072642]:0.005950431867324607,((((3[&theta=6.699252879341602E-4]:9.382303405677002E-4,(10[&theta=3.6274483817157514E-4]:5.588744360630423E-4,13[&theta=3.602641002823689E-4]:5.588744360630423E-4)[&theta=0.014594413220756256]:3.7935590450465786E-4)[&theta=0.2944706075899229]:0.005868850543012275,(6[&theta=5.49871982031398E-4]:8.118371029446996E-4,7[&theta=5.408099429430198E-4]:8.118371029446996E-4)[&theta=0.6279453254288503]:0.005995243780635275)[&theta=0.4737220514092551]:0.021600743545960734,12[&theta=0.005004133262372721]:0.02840782442954071)[&theta=0.02430045851631575]:0.0032644700952918666,((4[&theta=5.309072259682948E-4]:7.752955093364741E-4,8[&theta=4.5767573871541474E-4]:7.752955093364741E-4)[&theta=0.11879105409974627]:0.010942969508402683,(5[&theta=4.412089477882157E-4]:5.822342237147973E-4,9[&theta=3.839693564364289E-4]:5.822342237147973E-4)[&theta=0.06112262440010738]:0.01113603079402436)[&theta=0.17896126050978575]:0.01995402950709342)[&theta=0.2813950426278382]:0.00815569782243463)[&theta=0.02468458922592506]:0.04955434342789604,11[&theta=2.302389866885861E-5]:0.08938233577516325)[&theta=0.009967998487147713]:0.0;
tree STATE_3098500 = (((1[&theta=0.005291983262231474]:0.0338775604799426,2[&theta=0.0031366513298397253]:0.0338775604799426)[&theta=0.054701656934746344]:0.005950431867324607,((((3[&theta=6.699252879341602E-4]:9.382303405677002E-4,(10[&theta=3.6274483817157514E-4]:5.588744360630423E-4,13[&theta=3.8025002666772803E-4]:5.588744360630423E-4)[&theta=0.014594413220756256]:3.7935590450465786E-4)[&theta=0.2852039928670434]:0.005909345888637129,(6[&theta=5.49871982031398E-4]:8.118371029446996E-4,7[&theta=5.408099429430198E-4]:8.118371029446996E-4)[&theta=0.6513000704535366]:0.006035739126260129)[&theta=0.4236584611744767]:0.02156024820033588,12[&theta=0.004791539506954301]:0.02840782442954071)[&theta=0.024975064213876606]:0.0032644700952918666,((4[&theta=5.328540410556421E-4]:7.752955093364741E-4,8[&theta=4.5767573871541474E-4]:7.752955093364741E-4)[&theta=0.11723033392500838]:0.010942969508402683,(5[&theta=4.546281327275365E-4]:5.822342237147973E-4,9[&theta=3.9547541113548823E-4]:5.822342237147973E-4)[&theta=0.06307431251466565]:0.01113603079402436)[&theta=0.17026825574859358]:0.01995402950709342)[&theta=0.39911065087317704]:0.00815569782243463)[&theta=0.026425456740266032]:0.04955434342789604,11[&theta=2.5681560808467634E-5]:0.08938233577516325)[&theta=0.013381282754626706]:0.0;
tree STATE_3099000 = (((1[&theta=0.005161825504061434]:0.033204040809306425,2[&theta=0.0029438251503008123]:0.033204040809306425)[&theta=0.05201985323308697]:0.005954791463508996,((((3[&theta=6.699252879341602E-4]:9.224668976335679E-4,(10[&theta=3.6274736765033776E-4]:5.49484646691176E-4,13[&theta=3.8025002666772803E-4]:5.49484646691176E-4)[&theta=0.0140565335577603]:3.7298225094239187E-4)[&theta=0.3326527826724828]:0.007782268464652777,(6[&theta=5.49871982031398E-4]:7.981972244513898E-4,7[&theta=5.555130807455165E-4]:7.981972244513898E-4)[&theta=0.7383179171089043]:0.007906538137834955)[&theta=0.3664019462924432]:0.01922580209419937,12[&theta=0.004972203420682476]:0.027930537456485716)[&theta=0.024975064213876606]:0.0034882970525291976,((4[&theta=5.328540410556421E-4]:7.622695753093143E-4,8[&theta=4.5767573871541474E-4]:7.622695753093143E-4)[&theta=0.11189649429003866]:0.01075911393699654,(5[&theta=4.2550379125907316E-4]:5.724519607000736E-4,9[&theta=3.743316592234839E-4]:5.724519607000736E-4)[&theta=0.06276785826886291]:0.01094893155160578)[&theta=0.18461356506791468]:0.01989745099670906)[&theta=0.3069759174528541]:0.007739997763800507)[&theta=0.025160991913977873]:0.048721768492948424,11[&theta=2.8105320892489876E-5]:0.08788060076576384)[&theta=0.010103238064095837]:0.0;
tree STATE_3099500 = (((1[&theta=0.005682123258180288]:0.03343992763704989,2[&theta=0.0033957885599983227]:0.03343992763704989)[&theta=0.04508532310567275]:0.005997095256480102,((((3[&theta=6.699252879341602E-4]:9.290202503243088E-4,(10[&theta=3.6274736765033776E-4]:5.533882736908571E-4,13[&theta=3.658282374994524E-4]:5.533882736908571E-4)[&theta=0.018203073849565817]:3.756319766334517E-4)[&theta=0.31771681779639577]:0.007837554947141993,(6[&theta=5.49871982031398E-4]:8.038677454663112E-4,7[&theta=5.414871157830719E-4]:8.038677454663112E-4)[&theta=0.7547956232899561]:0.00796270745199999)[&theta=0.3848760142931377]:0.019362385273724716,12[&theta=0.004762052125579806]:0.028128960471191018)[&theta=0.027461898260688875]:0.003513078473883109,((4[&theta=5.369417116819621E-4]:7.676848605463653E-4,8[&theta=4.5767573871541474E-4]:7.676848605463653E-4)[&theta=0.11737364493526321]:0.010835548406840263,(5[&theta=4.295004660954353E-4]:5.765187511795994E-4,9[&theta=3.743316592234839E-4]:5.765187511795994E-4)[&theta=0.060304773160297136]:0.011026714516207028)[&theta=0.18461356506791468]:0.0200388056776875)[&theta=0.39004346211059704]:0.007794983948455868)[&theta=0.026005123486325093]:0.0490678957452867,11[&theta=4.337779026572295E-5]:0.0885049186388167)[&theta=0.011542056690566335]:0.0;
tree STATE_3100000 = (((1[&theta=0.005682123258180288]:0.03343992763704989,2[&theta=0.0030832154324478556]:0.03343992763704989)[&theta=0.04803180040046991]:0.005997095256480102,((((3[&theta=6.660692186317658E-4]:9.290202503243088E-4,(10[&theta=3.5047532634044007E-4]:5.533882736908571E-4,13[&theta=3.658282374994524E-4]:5.533882736908571E-4)[&theta=0.014056692971153202]:3.756319766334517E-4)[&theta=0.3731914992462938]:0.007837554947141993,(6[&theta=5.49871982031398E-4]:8.038677454663112E-4,7[&theta=5.605738874529736E-4]:8.038677454663112E-4)[&theta=0.7758877091139513]:0.00796270745199999)[&theta=0.3892842628624157]:0.019362385273724716,12[&theta=0.004865465900730178]:0.028128960471191018)[&theta=0.027461898260688875]:0.003513078473883109,((4[&theta=5.369417116819621E-4]:7.676848605463653E-4,8[&theta=4.724769089087797E-4]:7.676848605463653E-4)[&theta=0.11923358444449589]:0.010835548406840263,(5[&theta=4.295004660954353E-4]:5.765187511795994E-4,9[&theta=3.743316592234839E-4]:5.765187511795994E-4)[&theta=0.06277397932562069]:0.011026714516207028)[&theta=0.17873119285774522]:0.0200388056776875)[&theta=0.4226355179463385]:0.007794983948455868)[&theta=0.025881282639112886]:0.0490678957452867,11[&theta=5.057426838004505E-5]:0.0885049186388167)[&theta=0.013279586569404075]:0.0;
tree STATE_3100500 = (((1[&theta=0.00553806421105183]:0.033478160961975686,2[&theta=0.0035107803252697662]:0.033478160961975686)[&theta=0.060794031950491004]:0.006003951996543681,((((3[&theta=6.427508944332173E-4]:9.300824396172647E-4,(10[&theta=3.5047532634044007E-4]:5.540209865934624E-4,13[&theta=3.6147236080313167E-4]:5.540209865934624E-4)[&theta=0.010296615486089561]:3.760614530238023E-4)[&theta=0.4690932383110343]:0.007846515964886119,(6[&theta=5.49871982031398E-4]:8.047868424525058E-4,7[&theta=5.541927897598086E-4]:8.047868424525058E-4)[&theta=0.680438013479192]:0.007971811562050879)[&theta=0.34354756992857494]:0.019384523131663396,12[&theta=0.004996413972724637]:0.02816112153616678)[&theta=0.027461898260688875]:0.0035170951294285317,((4[&theta=5.25038667210451E-4]:7.685625880651702E-4,8[&theta=4.527089889287723E-4]:7.685625880651702E-4)[&theta=0.12254778351735904]:0.010847937161011158,(5[&theta=4.4424272960779206E-4]:5.771779101639998E-4,9[&theta=3.743316592234839E-4]:5.771779101639998E-4)[&theta=0.059563687406627513]:0.011039321838912328)[&theta=0.18374105799747512]:0.020061716916518983)[&theta=0.2280115827956805]:0.007803896292924058)[&theta=0.025881282639112886]:0.04912399720644465,11[&theta=6.771211734557517E-5]:0.08860611016496402)[&theta=0.012383857283142157]:0.0;
tree STATE_3101000 = (((1[&theta=0.00553806421105183]:0.033478160961975686,2[&theta=0.0030375631869843547]:0.033478160961975686)[&theta=0.05420276728528797]:0.006003951996543681,((((3[&theta=6.427508944332173E-4]:9.300824396172647E-4,(10[&theta=3.4898011840075706E-4]:5.540209865934624E-4,13[&theta=3.6779129967228787E-4]:5.540209865934624E-4)[&theta=0.016369952868563166]:3.760614530238023E-4)[&theta=0.37720172422720427]:0.007846515964886119,(6[&theta=5.645310247737701E-4]:8.047868424525058E-4,7[&theta=5.541927897598086E-4]:8.047868424525058E-4)[&theta=0.7111522053989207]:0.007971811562050879)[&theta=0.3925850828070065]:0.019384523131663396,12[&theta=0.004996413972724637]:0.02816112153616678)[&theta=0.024841594339112254]:0.0035170951294285317,((4[&theta=5.25038667210451E-4]:7.685625880651702E-4,8[&theta=4.527089889287723E-4]:7.685625880651702E-4)[&theta=0.11712920771162058]:0.010847937161011158,(5[&theta=4.4424272960779206E-4]:5.771779101639998E-4,9[&theta=3.743316592234839E-4]:5.771779101639998E-4)[&theta=0.05825515085497561]:0.011039321838912328)[&theta=0.176995556959491]:0.020061716916518983)[&theta=0.3705877973985291]:0.007803896292924058)[&theta=0.025881282639112886]:0.04912399720644465,11[&theta=4.7221284675526744E-5]:0.08860611016496402)[&theta=0.012885699868419587]:0.0;
tree STATE_3101500 = (((1[&theta=0.00553806421105183]:0.033478160961975686,2[&theta=0.003102577359273274]:0.033478160961975686)[&theta=0.06602999121630129]:0.006761470037579521,((((3[&theta=6.543109655127468E-4]:9.300824396172647E-4,(10[&theta=3.570853363955834E-4]:5.540209865934624E-4,13[&theta=3.7805876623158384E-4]:5.540209865934624E-4)[&theta=0.014346818013922166]:3.760614530238023E-4)[&theta=0.3504218879774373]:0.007846515964886119,(6[&theta=5.673170166050003E-4]:8.047868424525058E-4,7[&theta=5.541927897598086E-4]:8.047868424525058E-4)[&theta=0.6652152875483912]:0.007971811562050879)[&theta=0.4033487730797128]:0.019384523131663396,12[&theta=0.005138386949540284]:0.02816112153616678)[&theta=0.024603507956028853]:0.0035170951294285317,((4[&theta=5.30347108462666E-4]:7.685625880651702E-4,8[&theta=4.527089889287723E-4]:7.685625880651702E-4)[&theta=0.11690603034646962]:0.010847937161011158,(5[&theta=4.4424272960779206E-4]:5.771779101639998E-4,9[&theta=3.743316592234839E-4]:5.771779101639998E-4)[&theta=0.05936579659018004]:0.011039321838912328)[&theta=0.18702508412022137]:0.020061716916518983)[&theta=0.2955339675887172]:0.008561414333959898)[&theta=0.026151637746863396]:0.04836647916540881,11[&theta=6.27755848671516E-5]:0.08860611016496402)[&theta=0.013627128696455755]:0.0;
tree STATE_3102000 = (((1[&theta=0.005425091803736494]:0.033497150682214136,2[&theta=0.003081932873822614]:0.033497150682214136)[&theta=0.06209922466649833]:0.006765305326637362,((((3[&theta=6.704773998469955E-4]:9.30610007584546E-4,(10[&theta=3.5405002407889677E-4]:5.543352423123947E-4,13[&theta=3.543159903873248E-4]:5.543352423123947E-4)[&theta=0.013579231411579103]:3.762747652721512E-4)[&theta=0.3494962411972482]:0.007850966721401358,(6[&theta=5.647399027506749E-4]:8.052433393612552E-4,7[&theta=5.541927897598086E-4]:8.052433393612552E-4)[&theta=0.49377056785222817]:0.007976333389624649)[&theta=0.3994786570266769]:0.019395518558552108,12[&theta=0.004825157805549256]:0.028177095287538013)[&theta=0.027398688715902408]:0.003519090121107904,((4[&theta=5.38349465127662E-4]:7.689985375950644E-4,8[&theta=4.823110611547741E-4]:7.689985375950644E-4)[&theta=0.10997930060943384]:0.010854090404974762,(5[&theta=4.3793465126667255E-4]:5.775053011175912E-4,9[&theta=3.8560373378868903E-4]:5.775053011175912E-4)[&theta=0.060090086660324775]:0.011045583641452235)[&theta=0.18702508412022137]:0.020073096466076093)[&theta=0.3376107000208449]:0.00856627060020558)[&theta=0.025350519323659122]:0.04839391394324242,11[&theta=3.7036929459558075E-5]:0.08865636995209392)[&theta=0.01392989667807668]:0.0;
tree STATE_3102500 = (((1[&theta=0.005735228832760133]:0.033873570278475415,2[&theta=0.0032761098894699553]:0.033873570278475415)[&theta=0.05917329458109742]:0.006841329509225204,((((3[&theta=6.618828977745932E-4]:9.410676087893456E-4,(10[&theta=3.5405002407889677E-4]:5.605645079023012E-4,13[&theta=3.726099127922602E-4]:5.605645079023012E-4)[&theta=0.017178375157734398]:3.805031008870444E-4)[&theta=0.42871529092721977]:0.007939190873705147,(6[&theta=5.612958258943104E-4]:8.142921499771201E-4,7[&theta=5.541927897598086E-4]:8.142921499771201E-4)[&theta=0.7398845079402413]:0.008065966332517372)[&theta=0.3994786570266769]:0.01961347301486844,12[&theta=0.005020800104620606]:0.028493731497362933)[&theta=0.028622602321653697]:0.0037396892961682367,((4[&theta=5.365880798431177E-4]:7.776400522657657E-4,8[&theta=4.799611878845732E-4]:7.776400522657657E-4)[&theta=0.11278533679947747]:0.010706856500663485,(5[&theta=4.324267264805729E-4]:5.839949370376056E-4,9[&theta=3.835895995677274E-4]:5.839949370376056E-4)[&theta=0.060452877301814]:0.010900501615891645)[&theta=0.18542100847603615]:0.02074892424060192)[&theta=0.2775576706948349]:0.008481478994169449)[&theta=0.025350519323659122]:0.04893773385559367,11[&theta=3.459119512737428E-5]:0.08965263364329429)[&theta=0.011884861222795116]:0.0;
tree STATE_3103000 = (((1[&theta=0.005133309438405157]:0.03344652678414291,2[&theta=0.003466630570243846]:0.03344652678414291)[&theta=0.060516768223461546]:0.006755080990528135,((((3[&theta=6.437699902583056E-4]:9.292035862857624E-4,(10[&theta=3.5263641801473684E-4]:5.534974811824902E-4,13[&theta=3.634825116279152E-4]:5.534974811824902E-4)[&theta=0.01359649508547737]:3.757061051032722E-4)[&theta=0.4703895980238918]:0.007839101636432328,(6[&theta=5.495023923733748E-4]:8.040263834141332E-4,7[&theta=5.524467296478919E-4]:8.040263834141332E-4)[&theta=0.6909999959650565]:0.007964278839303958)[&theta=0.45245408130344006]:0.019366206311553495,12[&theta=0.004701048310920905]:0.028134511534271586)[&theta=0.026254594596570178]:0.0036925431001332623,((4[&theta=5.365880798431177E-4]:7.678363580427358E-4,8[&theta=4.729357659809478E-4]:7.678363580427358E-4)[&theta=0.12560514064615363]:0.010571875352359037,(5[&theta=4.4973616628256964E-4]:5.766325233169738E-4,9[&theta=3.835895995677274E-4]:5.766325233169738E-4)[&theta=0.05544862552519848]:0.010763079187084799)[&theta=0.17997496753322195]:0.020487342924003074)[&theta=0.36698343613697915]:0.008374553140266194)[&theta=0.02587051499401365]:0.04832077672061794,11[&theta=1.2356320667670846E-5]:0.08852238449528899)[&theta=0.017535279398708605]:0.0;
tree STATE_3103500 = (((1[&theta=0.005476868481619387]:0.03330667925042921,2[&theta=0.0031428836411483514]:0.03330667925042921)[&theta=0.05464707132639744]:0.00672683646090453,((((3[&theta=6.400190063215923E-4]:9.253183748048026E-4,(10[&theta=3.5683481099521683E-4]:5.511831823567954E-4,13[&theta=3.68693139760414E-4]:5.511831823567954E-4)[&theta=0.012280661790911184]:3.7413519244800723E-4)[&theta=0.37225959186738306]:0.007806324569998459,(6[&theta=5.633291462355915E-4]:8.006645662817631E-4,7[&theta=5.374815504785157E-4]:8.006645662817631E-4)[&theta=0.9444266998548245]:0.007930978378521499)[&theta=0.4179135966180207]:0.019285231799385454,12[&theta=0.004701048310920905]:0.028016874744188715)[&theta=0.028721344215137952]:0.003677103737803722,((4[&theta=5.365880798431177E-4]:7.646258596355023E-4,8[&theta=4.407136748512142E-4]:7.646258596355023E-4)[&theta=0.1138479356118796]:0.010527671937627886,(5[&theta=4.3542206368461523E-4]:5.742214916195596E-4,9[&theta=3.835895995677274E-4]:5.742214916195596E-4)[&theta=0.05652373602931986]:0.01071807630564383)[&theta=0.17807219674857194]:0.02040168068472905)[&theta=0.3854070464779105]:0.008339537229341304)[&theta=0.025699611104328886]:0.04811873656574266,11[&theta=9.16025456967735E-6]:0.0881522522770764)[&theta=0.016478772232300595]:0.0;
tree STATE_3104000 = (((1[&theta=0.005064921418658107]:0.03330667925042921,2[&theta=0.0033557347006132336]:0.03330667925042921)[&theta=0.06282554893329773]:0.00672683646090453,((((3[&theta=6.771344678987354E-4]:9.253183748048026E-4,(10[&theta=3.5088365003589904E-4]:5.511831823567954E-4,13[&theta=3.68693139760414E-4]:5.511831823567954E-4)[&theta=0.014763922645120412]:3.7413519244800723E-4)[&theta=0.4086464260280535]:0.007806324569998459,(6[&theta=5.393406124694186E-4]:8.006645662817631E-4,7[&theta=5.374815504785157E-4]:8.006645662817631E-4)[&theta=0.7993513389045032]:0.007930978378521499)[&theta=0.3698103820282248]:0.019285231799385454,12[&theta=0.005017497105753081]:0.028016874744188715)[&theta=0.028721344215137952]:0.003677103737803722,((4[&theta=5.292590476707595E-4]:7.646258596355023E-4,8[&theta=4.485188126939553E-4]:7.646258596355023E-4)[&theta=0.11954252062305619]:0.010527671937627886,(5[&theta=4.405378512848735E-4]:5.742214916195596E-4,9[&theta=3.866414504373355E-4]:5.742214916195596E-4)[&theta=0.05837698453976927]:0.01071807630564383)[&theta=0.1824978021016874]:0.02040168068472905)[&theta=0.34120650173050854]:0.008339537229341304)[&theta=0.026706917671519607]:0.04811873656574266,11[&theta=9.477664039489219E-6]:0.0881522522770764)[&theta=0.020273771261543293]:0.0;
tree STATE_3104500 = (((1[&theta=0.005421124111755854]:0.03363159826177952,2[&theta=0.003128550948729904]:0.03363159826177952)[&theta=0.056898268164747065]:0.006804057713561955,((((3[&theta=6.416381659817192E-4]:9.346132810583112E-4,(10[&theta=3.5088365003589904E-4]:5.567198669704536E-4,13[&theta=3.68693139760414E-4]:5.567198669704536E-4)[&theta=0.01522340112631808]:3.7789341408785767E-4)[&theta=0.37335526552783826]:0.007884739802029167,(6[&theta=5.682504086912477E-4]:8.087073138232945E-4,7[&theta=5.444758681026846E-4]:8.087073138232945E-4)[&theta=0.7092067892222228]:0.008010645769264184)[&theta=0.41828645135505027]:0.019478953686395732,12[&theta=0.005108276508022884]:0.028298306769483212)[&theta=0.028721344215137952]:0.00371404057539167,((4[&theta=5.263469656708242E-4]:7.723065951291855E-4,8[&theta=4.5828986465291076E-4]:7.723065951291855E-4)[&theta=0.10946894899020658]:0.010633423348593421,(5[&theta=4.4798057835018903E-4]:5.799895981207188E-4,9[&theta=3.761104392521977E-4]:5.799895981207188E-4)[&theta=0.05837698453976927]:0.010825740345601888)[&theta=0.1857760729664585]:0.020606617401152275)[&theta=0.34757796149991305]:0.008423308630466593)[&theta=0.026706917671519607]:0.04860209360002851,11[&theta=1.1971293916037953E-5]:0.08903774957536999)[&theta=0.015618913966342952]:0.0;
tree STATE_3105000 = (((1[&theta=0.005421124111755854]:0.033589166818371326,2[&theta=0.003590670059812391]:0.033589166818371326)[&theta=0.05410373458497738]:0.006795473346337663,((((3[&theta=6.416381659817192E-4]:9.334341223922528E-4,(10[&theta=3.5276855544945834E-4]:5.560174790748292E-4,13[&theta=3.68693139760414E-4]:5.560174790748292E-4)[&theta=0.013259066281523495]:3.7741664331742363E-4)[&theta=0.4139813887395288]:0.007874791987830924,(6[&theta=5.882790361935524E-4]:8.07687004935409E-4,7[&theta=5.444758681026846E-4]:8.07687004935409E-4)[&theta=0.7071283293701313]:0.008000539105287767)[&theta=0.408892634258515]:0.019454377984861666,12[&theta=0.005036027772593888]:0.028262604095084843)[&theta=0.026219444522132956]:0.003709354740919466,((4[&theta=5.263469656708242E-4]:7.713322113568197E-4,8[&theta=4.5552054596654915E-4]:7.713322113568197E-4)[&theta=0.11354088433771757]:0.01062000764656406,(5[&theta=4.4798057835018903E-4]:5.792578518736793E-4,9[&theta=3.930425726696054E-4]:5.792578518736793E-4)[&theta=0.05557989808416938]:0.010812082006047202)[&theta=0.1857760729664585]:0.02058061897808343)[&theta=0.3787679865374446]:0.00841268132870468)[&theta=0.02487621187683275]:0.04854077456998845,11[&theta=4.399538700095596E-5]:0.08892541473469744)[&theta=0.011304984189894717]:0.0;
tree STATE_3105500 = (((1[&theta=0.005421124111755854]:0.033589166818371326,2[&theta=0.0031216216773640795]:0.033589166818371326)[&theta=0.06680727770572163]:0.006795473346337663,((((3[&theta=6.416381659817192E-4]:9.334341223922528E-4,(10[&theta=3.562502629179454E-4]:5.560174790748292E-4,13[&theta=3.68693139760414E-4]:5.560174790748292E-4)[&theta=0.013101591021732119]:3.7741664331742363E-4)[&theta=0.33655787618199734]:0.007874791987830924,(6[&theta=5.882790361935524E-4]:8.07687004935409E-4,7[&theta=5.379749951008858E-4]:8.07687004935409E-4)[&theta=0.6404660501440845]:0.008000539105287767)[&theta=0.40045028741928035]:0.019454377984861666,12[&theta=0.0049771816349966904]:0.028262604095084843)[&theta=0.026086803366990548]:0.003709354740919466,((4[&theta=5.263469656708242E-4]:7.713322113568197E-4,8[&theta=4.5552054596654915E-4]:7.713322113568197E-4)[&theta=0.11746726289845866]:0.01062000764656406,(5[&theta=4.4798057835018903E-4]:5.792578518736793E-4,9[&theta=3.8051535207674677E-4]:5.792578518736793E-4)[&theta=0.056014584095780584]:0.010812082006047202)[&theta=0.1857760729664585]:0.02058061897808343)[&theta=0.3994168564887049]:0.00841268132870468)[&theta=0.02487621187683275]:0.04854077456998845,11[&theta=1.9209241860700808E-5]:0.08892541473469744)[&theta=0.013864429340268162]:0.0;
tree STATE_3106000 = (((1[&theta=0.0057089059493702875]:0.03498875004531653,2[&theta=0.003303528042373173]:0.03498875004531653)[&theta=0.04169560288678041]:0.005395890119392462,((((3[&theta=6.610113534841387E-4]:9.334341223922528E-4,(10[&theta=3.562502629179454E-4]:5.560174790748292E-4,13[&theta=3.742446071081935E-4]:5.560174790748292E-4)[&theta=0.01410887197480286]:3.7741664331742363E-4)[&theta=0.323612942750016]:0.007874791987830924,(6[&theta=5.807026111353679E-4]:8.07687004935409E-4,7[&theta=5.36050532007898E-4]:8.07687004935409E-4)[&theta=0.5968805473056434]:0.008000539105287767)[&theta=0.4909401942965477]:0.019454377984861666,12[&theta=0.005374340333395202]:0.028262604095084843)[&theta=0.026733625567347118]:0.003709354740919466,((4[&theta=5.263469656708242E-4]:7.713322113568197E-4,8[&theta=4.3922069537326373E-4]:7.713322113568197E-4)[&theta=0.12808773525913444]:0.01062000764656406,(5[&theta=4.4798057835018903E-4]:5.792578518736793E-4,9[&theta=3.8051535207674677E-4]:5.792578518736793E-4)[&theta=0.05657747966770586]:0.010812082006047202)[&theta=0.1857760729664585]:0.02058061897808343)[&theta=0.41412951344202725]:0.00841268132870468)[&theta=0.02639025960933346]:0.04854077456998845,11[&theta=2.498743998674478E-5]:0.08892541473469744)[&theta=0.012320507349925484]:0.0;
tree STATE_3106500 = (((1[&theta=0.005569073633115382]:0.03498875004531653,2[&theta=0.0033243362358615714]:0.03498875004531653)[&theta=0.0515593176561118]:0.005395890119392462,((((3[&theta=6.47753458958782E-4]:9.334341223922528E-4,(10[&theta=3.562502629179454E-4]:5.560174790748292E-4,13[&theta=3.742446071081935E-4]:5.560174790748292E-4)[&theta=0.013522916316251533]:3.7741664331742363E-4)[&theta=0.3811954056488437]:0.007874791987830924,(6[&theta=5.545550627226069E-4]:8.07687004935409E-4,7[&theta=5.502926956206402E-4]:8.07687004935409E-4)[&theta=0.5718012858749546]:0.008000539105287767)[&theta=0.45605325188077445]:0.019454377984861666,12[&theta=0.004942289839569055]:0.028262604095084843)[&theta=0.028779621063849462]:0.003709354740919466,((4[&theta=5.263469656708242E-4]:7.713322113568197E-4,8[&theta=4.6263403144728544E-4]:7.713322113568197E-4)[&theta=0.11654907890431006]:0.01062000764656406,(5[&theta=4.4798057835018903E-4]:5.792578518736793E-4,9[&theta=3.8051535207674677E-4]:5.792578518736793E-4)[&theta=0.05657747966770586]:0.010812082006047202)[&theta=0.19482480033355018]:0.02058061897808343)[&theta=0.23725819039229412]:0.00841268132870468)[&theta=0.02639025960933346]:0.04854077456998845,11[&theta=2.35162682080684E-5]:0.08892541473469744)[&theta=0.015089276080194669]:0.0;
tree STATE_3107000 = (((1[&theta=0.005561559583159711]:0.03498875004531653,2[&theta=0.0033243362358615714]:0.03498875004531653)[&theta=0.04173915665067049]:0.005395890119392462,((((3[&theta=6.47753458958782E-4]:9.334341223922528E-4,(10[&theta=3.562502629179454E-4]:5.511840348235916E-4,13[&theta=3.7213492610292366E-4]:5.511840348235916E-4)[&theta=0.01562854549710246]:3.822500875686612E-4)[&theta=0.33514238169254107]:0.007874791987830924,(6[&theta=5.545550627226069E-4]:8.07687004935409E-4,7[&theta=5.502926956206402E-4]:8.07687004935409E-4)[&theta=0.4848433297364969]:0.008000539105287767)[&theta=0.42588512498375347]:0.019454377984861666,12[&theta=0.004942289839569055]:0.028262604095084843)[&theta=0.028779621063849462]:0.003709354740919466,((4[&theta=5.25910790025229E-4]:7.713322113568197E-4,8[&theta=4.6263403144728544E-4]:7.713322113568197E-4)[&theta=0.12310992339940241]:0.01062000764656406,(5[&theta=4.4798057835018903E-4]:5.792578518736793E-4,9[&theta=3.813377767872345E-4]:5.792578518736793E-4)[&theta=0.06295106140930268]:0.010812082006047202)[&theta=0.18368415283944228]:0.02058061897808343)[&theta=0.3487021198840338]:0.00841268132870468)[&theta=0.02639025960933346]:0.04854077456998845,11[&theta=4.238609329530295E-5]:0.08892541473469744)[&theta=0.016626604411884585]:0.0;
tree STATE_3107500 = (((1[&theta=0.005277811664184328]:0.035205458817268734,2[&theta=0.0031834521758763784]:0.035205458817268734)[&theta=0.05439017189932404]:0.005429310482219035,((((3[&theta=6.47753458958782E-4]:9.392155053253362E-4,(10[&theta=3.5865843854394533E-4]:5.545978868517886E-4,13[&theta=3.6011501718434053E-4]:5.545978868517886E-4)[&theta=0.013944178325076132]:3.846176184735476E-4)[&theta=0.3556093079885092]:0.007359310648352663,(6[&theta=5.785495240535815E-4]:8.126895517178638E-4,7[&theta=5.679227480577E-4]:8.126895517178638E-4)[&theta=0.6439047782007504]:0.0074858366019601354)[&theta=0.4391488174501826]:0.02013912718488324,12[&theta=0.005056159071799052]:0.02843765333856124)[&theta=0.027497319543699748]:0.003732329260146317,((4[&theta=5.25910790025229E-4]:7.761095885444536E-4,8[&theta=4.505110345637503E-4]:7.761095885444536E-4)[&theta=0.13057767443020574]:0.010685784469463683,(5[&theta=4.4798057835018903E-4]:5.828455838606931E-4,9[&theta=3.881508676130114E-4]:5.828455838606931E-4)[&theta=0.06081076004008224]:0.010879048474147444)[&theta=0.1710266081125797]:0.02070808854069942)[&theta=0.27251872373088676]:0.008464786700780214)[&theta=0.02639025960933346]:0.04884142010985616,11[&theta=5.715879811085921E-5]:0.08947618940934393)[&theta=0.014745008858863385]:0.0;
tree STATE_3108000 = (((1[&theta=0.005416844874901453]:0.035205458817268734,2[&theta=0.0033551182569505683]:0.035205458817268734)[&theta=0.0470195062048523]:0.005429310482219035,((((3[&theta=6.705847493394314E-4]:9.392155053253362E-4,(10[&theta=3.5606679705018447E-4]:5.545978868517886E-4,13[&theta=3.6011501718434053E-4]:5.545978868517886E-4)[&theta=0.01775908052954785]:3.846176184735476E-4)[&theta=0.2753489484122658]:0.007359310648352663,(6[&theta=5.785495240535815E-4]:8.126895517178638E-4,7[&theta=5.341153187381185E-4]:8.126895517178638E-4)[&theta=0.8254080673344185]:0.0074858366019601354)[&theta=0.48287906454022594]:0.02013912718488324,12[&theta=0.004969258807901717]:0.02843765333856124)[&theta=0.027431023667012076]:0.003732329260146317,((4[&theta=5.336130655449369E-4]:7.761095885444536E-4,8[&theta=4.6827272847465825E-4]:7.761095885444536E-4)[&theta=0.12685418738545112]:0.010685784469463683,(5[&theta=4.4798057835018903E-4]:5.828455838606931E-4,9[&theta=3.866637674269445E-4]:5.828455838606931E-4)[&theta=0.05807146856752727]:0.010879048474147444)[&theta=0.19641207581788728]:0.02070808854069942)[&theta=0.2584490465284624]:0.008464786700780214)[&theta=0.02533576815645292]:0.04884142010985616,11[&theta=5.968179919652394E-5]:0.08947618940934393)[&theta=0.013808483275740009]:0.0;
tree STATE_3108500 = (((1[&theta=0.005620327939524199]:0.035205458817268734,2[&theta=0.0032552362005442916]:0.035205458817268734)[&theta=0.05154097660515921]:0.005429310482219035,((((3[&theta=6.791692305452285E-4]:9.392155053253362E-4,(10[&theta=3.5606679705018447E-4]:5.545978868517886E-4,13[&theta=3.7336249992266026E-4]:5.545978868517886E-4)[&theta=0.0198240059734554]:3.846176184735476E-4)[&theta=0.32811519237036624]:0.007359310648352663,(6[&theta=5.785495240535815E-4]:8.126895517178638E-4,7[&theta=5.341153187381185E-4]:8.126895517178638E-4)[&theta=0.7178743318413113]:0.0074858366019601354)[&theta=0.4668843585672896]:0.02013912718488324,12[&theta=0.0048564323913812225]:0.02843765333856124)[&theta=0.026573291227061487]:0.003732329260146317,((4[&theta=5.293602045734804E-4]:7.761095885444536E-4,8[&theta=4.6243187438941164E-4]:7.761095885444536E-4)[&theta=0.12685418738545112]:0.010685784469463683,(5[&theta=4.515084375926331E-4]:5.828455838606931E-4,9[&theta=3.766552938863402E-4]:5.828455838606931E-4)[&theta=0.05741095467226863]:0.010879048474147444)[&theta=0.18889930504225108]:0.02070808854069942)[&theta=0.28997049358167165]:0.008464786700780214)[&theta=0.025817804873427316]:0.04884142010985616,11[&theta=1.0337890961618997E-4]:0.08947618940934393)[&theta=0.013170053844714312]:0.0;
tree STATE_3109000 = (((1[&theta=0.005910622062754598]:0.0355156072794612,2[&theta=0.00322366734823831]:0.0355156072794612)[&theta=0.04481296378862889]:0.005477140914015584,((((3[&theta=6.791692305452285E-4]:9.474896836610292E-4,(10[&theta=3.5061864520077374E-4]:5.594837110256778E-4,13[&theta=3.7336249992266026E-4]:5.594837110256778E-4)[&theta=0.016345961249452708]:3.8800597263535135E-4)[&theta=0.35147420920453504]:0.007424143744044734,(6[&theta=5.663266186653555E-4]:8.198490781996361E-4,7[&theta=5.630121550816859E-4]:8.198490781996361E-4)[&theta=0.6511586125501767]:0.007551784349506127)[&theta=0.4382558925101472]:0.02031654624249899,12[&theta=0.005209558830477204]:0.028688179670204754)[&theta=0.0265822521888601]:0.0037652098479676183,((4[&theta=5.293602045734804E-4]:7.829468576347181E-4,8[&theta=4.6243187438941164E-4]:7.829468576347181E-4)[&theta=0.11736762373012996]:0.010779922700631932,(5[&theta=4.596690841672319E-4]:5.879802609137129E-4,9[&theta=3.7783527181531264E-4]:5.879802609137129E-4)[&theta=0.05741095467226863]:0.010974889297352937)[&theta=0.18889930504225108]:0.02089051995990572)[&theta=0.2794157411872626]:0.008539358675304413)[&theta=0.025817804873427316]:0.04927169688644906,11[&theta=4.077047387553838E-5]:0.09026444507992584)[&theta=0.015075319050623098]:0.0;
tree STATE_3109500 = (((1[&theta=0.005865697739656592]:0.0355156072794612,2[&theta=0.003165707038056257]:0.0355156072794612)[&theta=0.04185101682035315]:0.005477140914015584,((((3[&theta=6.791692305452285E-4]:9.474896836610292E-4,(10[&theta=3.606006228701409E-4]:5.594837110256778E-4,13[&theta=3.6635038303344837E-4]:5.594837110256778E-4)[&theta=0.015308833531663396]:3.8800597263535135E-4)[&theta=0.3332628993678071]:0.007424143744044734,(6[&theta=5.762479450180063E-4]:8.198490781996361E-4,7[&theta=5.483232864682694E-4]:8.198490781996361E-4)[&theta=0.839987823521919]:0.007551784349506127)[&theta=0.4532800505510531]:0.02031654624249899,12[&theta=0.005075635673966126]:0.028688179670204754)[&theta=0.027698175022062562]:0.0037652098479676183,((4[&theta=5.293602045734804E-4]:7.829468576347181E-4,8[&theta=4.6243187438941164E-4]:7.829468576347181E-4)[&theta=0.11736762373012996]:0.010779922700631932,(5[&theta=4.540978390652499E-4]:5.879802609137129E-4,9[&theta=3.711087800191608E-4]:5.879802609137129E-4)[&theta=0.05741095467226863]:0.010974889297352937)[&theta=0.1799686500766867]:0.02089051995990572)[&theta=0.35247918851916055]:0.008539358675304413)[&theta=0.025817804873427316]:0.04927169688644906,11[&theta=2.1263740789031574E-5]:0.09026444507992584)[&theta=0.01254288198676264]:0.0;
tree STATE_3110000 = (((1[&theta=0.005307113224807522]:0.03568661740990648,2[&theta=0.0036102989931049256]:0.03568661740990648)[&theta=0.048838199287824735]:0.005503513730191943,((((3[&theta=6.530199245460283E-4]:9.520519126868055E-4,(10[&theta=3.606006228701409E-4]:5.621776641841204E-4,13[&theta=3.608617320773293E-4]:5.621776641841204E-4)[&theta=0.013313061943006075]:3.89874248502685E-4)[&theta=0.40347392469298826]:0.007459891514880341,(6[&theta=5.762479450180063E-4]:8.23796708792157E-4,7[&theta=5.67547245816975E-4]:8.23796708792157E-4)[&theta=0.553972532365255]:0.00758814671877499)[&theta=0.4652845371586956]:0.020414371832127486,12[&theta=0.004987480494955865]:0.028826315259694632)[&theta=0.028513729337762812]:0.0037833395964522246,((4[&theta=5.350200819247005E-4]:7.867168014569448E-4,8[&theta=4.6243187438941164E-4]:7.867168014569448E-4)[&theta=0.12024001592786396]:0.010831828781604146,(5[&theta=4.5634082868278695E-4]:5.908114269508554E-4,9[&theta=3.9521088228987864E-4]:5.908114269508554E-4)[&theta=0.05900651426802602]:0.011027734156110235)[&theta=0.19390799135144485]:0.020991109273085767)[&theta=0.3085001807877529]:0.008580476283951567)[&theta=0.02610711257484702]:0.04950894354945867,11[&theta=4.636362395456838E-5]:0.0906990746895571)[&theta=0.016327892019953022]:0.0;
tree STATE_3110500 = (((1[&theta=0.005457572857712411]:0.03568661740990648,2[&theta=0.0031030903203199283]:0.03568661740990648)[&theta=0.044826555317470596]:0.005503513730191943,((((3[&theta=6.811580765100551E-4]:9.520519126868055E-4,(10[&theta=3.6068095856318846E-4]:5.621776641841204E-4,13[&theta=3.733249810778819E-4]:5.621776641841204E-4)[&theta=0.01306736306580779]:3.89874248502685E-4)[&theta=0.36259634676538127]:0.007459891514880341,(6[&theta=5.762479450180063E-4]:8.23796708792157E-4,7[&theta=5.67547245816975E-4]:8.23796708792157E-4)[&theta=0.5834351941468549]:0.00758814671877499)[&theta=0.43945875302122395]:0.020414371832127486,12[&theta=0.005224406280274422]:0.028826315259694632)[&theta=0.0290934026647483]:0.0037833395964522246,((4[&theta=5.350200819247005E-4]:7.867168014569448E-4,8[&theta=4.6234019458739383E-4]:7.867168014569448E-4)[&theta=0.12229615885067545]:0.010831828781604146,(5[&theta=4.5634082868278695E-4]:5.908114269508554E-4,9[&theta=3.9521088228987864E-4]:5.908114269508554E-4)[&theta=0.05900651426802602]:0.011027734156110235)[&theta=0.1885080161449098]:0.020991109273085767)[&theta=0.3356880986464274]:0.008580476283951567)[&theta=0.025650795055298214]:0.04950894354945867,11[&theta=2.734643884460881E-5]:0.0906990746895571)[&theta=0.015598996608094638]:0.0;
tree STATE_3111000 = (((1[&theta=0.0053974745718243025]:0.03568661740990648,2[&theta=0.0036030450663452015]:0.03568661740990648)[&theta=0.05325403166870826]:0.005503513730191943,((((3[&theta=6.742257541082684E-4]:9.520519126868055E-4,(10[&theta=3.623211037200808E-4]:5.621776641841204E-4,13[&theta=3.628703286201403E-4]:5.621776641841204E-4)[&theta=0.015644060327425654]:3.89874248502685E-4)[&theta=0.3178825846262656]:0.007459891514880341,(6[&theta=5.762479450180063E-4]:8.23796708792157E-4,7[&theta=5.67547245816975E-4]:8.23796708792157E-4)[&theta=0.49883326158752894]:0.00758814671877499)[&theta=0.4532911104657848]:0.020414371832127486,12[&theta=0.004875402114197925]:0.028826315259694632)[&theta=0.026689386223806642]:0.0037833395964522246,((4[&theta=5.350200819247005E-4]:7.867168014569448E-4,8[&theta=4.6234019458739383E-4]:7.867168014569448E-4)[&theta=0.12229615885067545]:0.010831828781604146,(5[&theta=4.5672673677057984E-4]:5.908114269508554E-4,9[&theta=4.042583210280284E-4]:5.908114269508554E-4)[&theta=0.05900651426802602]:0.011027734156110235)[&theta=0.1885080161449098]:0.020991109273085767)[&theta=0.3230876128383565]:0.008580476283951567)[&theta=0.024183537435977478]:0.04950894354945867,11[&theta=4.679071416288194E-5]:0.0906990746895571)[&theta=0.01331030835428199]:0.0;
tree STATE_3111500 = (((1[&theta=0.005690728019252881]:0.03592294373267557,2[&theta=0.0037051554516466315]:0.03592294373267557)[&theta=0.03819107780455972]:0.0055399594697033774,((((3[&theta=6.742257541082684E-4]:9.583566550227405E-4,(10[&theta=3.623211037200808E-4]:5.659005549976014E-4,13[&theta=3.628703286201403E-4]:5.659005549976014E-4)[&theta=0.012977762834898146]:3.924561000251391E-4)[&theta=0.3844783549107755]:0.00750929291119981,(6[&theta=5.762479450180063E-4]:8.292521108736132E-4,7[&theta=5.67547245816975E-4]:8.292521108736132E-4)[&theta=0.6295432859809521]:0.007638397455348937)[&theta=0.48232978900445833]:0.020549561261019346,12[&theta=0.005242654944629112]:0.029017210827241898)[&theta=0.02700560707876699]:0.0038083938828909307,((4[&theta=5.555524498489719E-4]:7.919266504771932E-4,8[&theta=4.6234019458739383E-4]:7.919266504771932E-4)[&theta=0.1239073391537886]:0.010903560048129573,(5[&theta=4.441656865280449E-4]:5.947239381977885E-4,9[&theta=3.964811594067255E-4]:5.947239381977885E-4)[&theta=0.05919453828104217]:0.011100762760408977)[&theta=0.19366927770353684]:0.02113011801152606)[&theta=0.3776816728624753]:0.00863729849224612)[&theta=0.026185194039651166]:0.04983680501188963,11[&theta=2.177990776547868E-5]:0.09129970821426858)[&theta=0.01354715392765095]:0.0;
tree STATE_3112000 = (((1[&theta=0.006089971283743486]:0.03540722122517271,2[&theta=0.0032271020622820744]:0.03540722122517271)[&theta=0.046703812023326005]:0.005460425848782972,((((3[&theta=6.742257541082684E-4]:9.445981473434042E-4,(10[&theta=3.623211037200808E-4]:5.577762861349926E-4,13[&theta=3.6981414815725154E-4]:5.577762861349926E-4)[&theta=0.014974262337235186]:3.8682186120841163E-4)[&theta=0.3657402205401799]:0.007401486841670635,(6[&theta=5.762479450180063E-4]:8.173470737710224E-4,7[&theta=5.67547245816975E-4]:8.173470737710224E-4)[&theta=0.7083288783470135]:0.0075287379152430165)[&theta=0.3937773685010801]:0.02025454447897382,12[&theta=0.005242654944629112]:0.028600629467987856)[&theta=0.028107497742958808]:0.0037537192310177735,((4[&theta=5.555524498489719E-4]:7.805574709082331E-4,8[&theta=4.6234019458739383E-4]:7.805574709082331E-4)[&theta=0.11358493786613123]:0.010747024677014801,(5[&theta=4.441656865280449E-4]:5.861858706340115E-4,9[&theta=3.964811594067255E-4]:5.861858706340115E-4)[&theta=0.059762149498000926]:0.010941396277289022)[&theta=0.1890339562526258]:0.020826766551082593)[&theta=0.24791669025305174]:0.008513298374950053)[&theta=0.024171438194396076]:0.04883615320001278,11[&theta=7.494683385322133E-5]:0.08970380027396846)[&theta=0.014698427033850242]:0.0;
tree STATE_3112500 = (((1[&theta=0.005339994151269103]:0.03540722122517271,2[&theta=0.0035353156028405607]:0.03540722122517271)[&theta=0.039327323528034586]:0.005460425848782972,((((3[&theta=6.742257541082684E-4]:9.445981473434042E-4,(10[&theta=3.623211037200808E-4]:5.577762861349926E-4,13[&theta=3.779666388154798E-4]:5.577762861349926E-4)[&theta=0.016229323592323396]:3.8682186120841163E-4)[&theta=0.3248835682737244]:0.007401486841670635,(6[&theta=5.762479450180063E-4]:8.173470737710224E-4,7[&theta=5.494113110492596E-4]:8.173470737710224E-4)[&theta=0.6581097329959111]:0.0075287379152430165)[&theta=0.425320023692174]:0.02025454447897382,12[&theta=0.0049594472620792685]:0.028600629467987856)[&theta=0.02779904217658235]:0.0037537192310177735,((4[&theta=5.555524498489719E-4]:7.805574709082331E-4,8[&theta=4.7453415013771994E-4]:7.805574709082331E-4)[&theta=0.11358493786613123]:0.010747024677014801,(5[&theta=4.427282416848862E-4]:5.861858706340115E-4,9[&theta=3.964811594067255E-4]:5.861858706340115E-4)[&theta=0.059762149498000926]:0.010941396277289022)[&theta=0.18953522584551633]:0.020826766551082593)[&theta=0.2875013073774292]:0.008513298374950053)[&theta=0.02434711461636941]:0.04883615320001278,11[&theta=1.2419524024565455E-4]:0.08970380027396846)[&theta=0.012757412122596517]:0.0;
tree STATE_3113000 = (((1[&theta=0.005437231512785617]:0.03540722122517271,2[&theta=0.003270005698017088]:0.03540722122517271)[&theta=0.039025896157603]:0.005460425848782972,((((3[&theta=6.742257541082684E-4]:9.445981473434042E-4,(10[&theta=3.623211037200808E-4]:5.577762861349926E-4,13[&theta=3.779666388154798E-4]:5.577762861349926E-4)[&theta=0.013661915963312217]:3.8682186120841163E-4)[&theta=0.39546274587922214]:0.007401486841670635,(6[&theta=5.740569900192645E-4]:8.173470737710224E-4,7[&theta=5.576800626543337E-4]:8.173470737710224E-4)[&theta=0.5197624531910302]:0.0075287379152430165)[&theta=0.43615209123692306]:0.02025454447897382,12[&theta=0.0049594472620792685]:0.028600629467987856)[&theta=0.02779904217658235]:0.0037537192310177735,((4[&theta=5.555524498489719E-4]:7.805574709082331E-4,8[&theta=4.7453415013771994E-4]:7.805574709082331E-4)[&theta=0.1196334332166483]:0.010747024677014801,(5[&theta=4.427282416848862E-4]:5.861858706340115E-4,9[&theta=3.964811594067255E-4]:5.861858706340115E-4)[&theta=0.059762149498000926]:0.010941396277289022)[&theta=0.1935687589721792]:0.020826766551082593)[&theta=0.3145783702355218]:0.008513298374950053)[&theta=0.026595596658090748]:0.04883615320001278,11[&theta=4.847903573549431E-5]:0.08970380027396846)[&theta=0.015916764233990004]:0.0;
tree STATE_3113500 = (((1[&theta=0.0053644412827307635]:0.03540722122517271,2[&theta=0.003270005698017088]:0.03540722122517271)[&theta=0.04856596286494929]:0.005460425848782972,((((3[&theta=6.633375424167652E-4]:9.445981473434042E-4,(10[&theta=3.632400270928028E-4]:5.577762861349926E-4,13[&theta=3.779666388154798E-4]:5.577762861349926E-4)[&theta=0.01327756545514929]:3.8682186120841163E-4)[&theta=0.3988175136573079]:0.007401486841670635,(6[&theta=5.740569900192645E-4]:8.173470737710224E-4,7[&theta=5.576800626543337E-4]:8.173470737710224E-4)[&theta=0.8147238431601603]:0.0075287379152430165)[&theta=0.45635127567714934]:0.02025454447897382,12[&theta=0.00513970502895153]:0.028600629467987856)[&theta=0.027151239082769008]:0.0037537192310177735,((4[&theta=5.440536824675687E-4]:7.805574709082331E-4,8[&theta=4.7453415013771994E-4]:7.805574709082331E-4)[&theta=0.1061275177131318]:0.010747024677014801,(5[&theta=4.476705329537818E-4]:5.857043950664137E-4,9[&theta=3.963352789599248E-4]:5.857043950664137E-4)[&theta=0.059898217942516055]:0.010941877752856622)[&theta=0.18566314155036004]:0.020826766551082593)[&theta=0.31211931944493676]:0.008513298374950053)[&theta=0.026595596658090748]:0.04883615320001278,11[&theta=7.360418063961828E-5]:0.08970380027396846)[&theta=0.014556577925638737]:0.0;
tree STATE_3114000 = (((1[&theta=0.005519408638471072]:0.03541282804092332,2[&theta=0.003230443825024541]:0.03541282804092332)[&theta=0.04272374065041394]:0.005461290519903572,((((3[&theta=6.633375424167652E-4]:9.447477266548346E-4,(10[&theta=3.5949918388859575E-4]:5.578646113059099E-4,13[&theta=3.731277292622054E-4]:5.578646113059099E-4)[&theta=0.013111357844536205]:3.868831153489247E-4)[&theta=0.3869065538613512]:0.007257358836154342,(6[&theta=5.740569900192645E-4]:8.174765025792815E-4,7[&theta=5.576800626543337E-4]:8.174765025792815E-4)[&theta=0.499379687030576]:0.007384630060229895)[&theta=0.438654035511927]:0.020403051881309246,12[&theta=0.004760573245734222]:0.028605158444118425)[&theta=0.027151239082769008]:0.0035533244165821994,((4[&theta=5.440536824675687E-4]:7.806810739973972E-4,8[&theta=4.4931850051088326E-4]:7.806810739973972E-4)[&theta=0.11845675117682251]:0.010748726493343401,(5[&theta=4.476705329537818E-4]:5.85797142718272E-4,9[&theta=3.963352789599248E-4]:5.85797142718272E-4)[&theta=0.059898217942516055]:0.010943610424622526)[&theta=0.18566314155036004]:0.020629075293359826)[&theta=0.35377401999424235]:0.008715635700126269)[&theta=0.02586335934084583]:0.048843886518344086,11[&theta=1.6141791391081557E-5]:0.08971800507917098)[&theta=0.01538092677356471]:0.0;
tree STATE_3114500 = (((1[&theta=0.005552652955133945]:0.03573148270789887,2[&theta=0.0032756371947617042]:0.03573148270789887)[&theta=0.04779305995101039]:0.00551043276038958,((((3[&theta=6.633375424167652E-4]:9.53248834554639E-4,(10[&theta=3.654999728740614E-4]:5.628844352445037E-4,13[&theta=3.731277292622054E-4]:5.628844352445037E-4)[&theta=0.01162030317715356]:3.9036439931013534E-4)[&theta=0.42067001581010965]:0.00732266260857219,(6[&theta=5.624417110468531E-4]:8.248323879208508E-4,7[&theta=5.608685551892433E-4]:8.248323879208508E-4)[&theta=0.7503844435441018]:0.007451079055205978)[&theta=0.438654035511927]:0.020586644326821092,12[&theta=0.005194882186206214]:0.028862555769947923)[&theta=0.026644890456416666]:0.0035852982371229816,((4[&theta=5.440536824675687E-4]:7.877058636403277E-4,8[&theta=4.4931850051088326E-4]:7.877058636403277E-4)[&theta=0.11689900741612722]:0.010845446581815,(5[&theta=4.476705329537818E-4]:5.910683114939599E-4,9[&theta=3.8559310228219074E-4]:5.910683114939599E-4)[&theta=0.05844842429749196]:0.011042084133961369)[&theta=0.18665952107366066]:0.02081470156161558)[&theta=0.3331042608802069]:0.008794061461217549)[&theta=0.02586335934084583]:0.04928339765748012,11[&theta=4.399068132938607E-5]:0.09052531312576857)[&theta=0.016018584235045517]:0.0;
tree STATE_3115000 = (((1[&theta=0.005552652955133945]:0.03573148270789887,2[&theta=0.0032050569830872353]:0.03573148270789887)[&theta=0.05221593441988324]:0.00551043276038958,((((3[&theta=6.633375424167652E-4]:9.53248834554639E-4,(10[&theta=3.5432790463088315E-4]:5.628844352445037E-4,13[&theta=3.731277292622054E-4]:5.628844352445037E-4)[&theta=0.013963167572257386]:3.9036439931013534E-4)[&theta=0.44613072721545205]:0.00732266260857219,(6[&theta=5.62561063395386E-4]:8.248323879208508E-4,7[&theta=5.495567926634528E-4]:8.248323879208508E-4)[&theta=0.5613547686052296]:0.007451079055205978)[&theta=0.4329900564589685]:0.020586644326821092,12[&theta=0.00496364707567827]:0.028862555769947923)[&theta=0.026644890456416666]:0.0035852982371229816,((4[&theta=5.440536824675687E-4]:7.877058636403277E-4,8[&theta=4.608132044111893E-4]:7.877058636403277E-4)[&theta=0.10989811085809653]:0.010845446581815,(5[&theta=4.5378024249513187E-4]:5.910683114939599E-4,9[&theta=3.8559310228219074E-4]:5.910683114939599E-4)[&theta=0.06193541728592569]:0.011042084133961369)[&theta=0.18571319352453278]:0.02081470156161558)[&theta=0.2540483647474696]:0.008794061461217549)[&theta=0.02640500677664139]:0.04928339765748012,11[&theta=3.299841233602475E-5]:0.09052531312576857)[&theta=0.016338395143422987]:0.0;
tree STATE_3115500 = (((1[&theta=0.005138091581528201]:0.03573148270789887,2[&theta=0.003203274979304375]:0.03573148270789887)[&theta=0.060149484212796187]:0.00551043276038958,((((3[&theta=6.812653081868358E-4]:9.53248834554639E-4,(10[&theta=3.5432790463088315E-4]:5.628844352445037E-4,13[&theta=3.773825832389648E-4]:5.628844352445037E-4)[&theta=0.016786877429672758]:3.9036439931013534E-4)[&theta=0.3518230961632427]:0.00732266260857219,(6[&theta=5.855564663325972E-4]:8.248323879208508E-4,7[&theta=5.755233101570604E-4]:8.248323879208508E-4)[&theta=0.5861361718961625]:0.007451079055205978)[&theta=0.4128234216293067]:0.020586644326821092,12[&theta=0.0049772023194106455]:0.028862555769947923)[&theta=0.0261278317605377]:0.0035852982371229816,((4[&theta=5.440536824675687E-4]:7.877058636403277E-4,8[&theta=4.7121185267769584E-4]:7.877058636403277E-4)[&theta=0.11958289095909125]:0.010845446581815,(5[&theta=4.5378024249513187E-4]:5.910683114939599E-4,9[&theta=3.8821580732418555E-4]:5.910683114939599E-4)[&theta=0.05993789160165406]:0.011042084133961369)[&theta=0.1926100296795527]:0.02081470156161558)[&theta=0.25522716312846394]:0.008794061461217549)[&theta=0.024384530618303004]:0.04928339765748012,11[&theta=3.322279586528305E-5]:0.09052531312576857)[&theta=0.013033099207253979]:0.0;
tree STATE_3116000 = (((1[&theta=0.005516761999176305]:0.03573148270789887,2[&theta=0.0035216077352820266]:0.03573148270789887)[&theta=0.0567666797657596]:0.00551043276038958,((((3[&theta=6.812653081868358E-4]:9.53248834554639E-4,(10[&theta=3.644966465068777E-4]:5.628844352445037E-4,13[&theta=3.6991558988229396E-4]:5.628844352445037E-4)[&theta=0.012893562198600056]:3.9036439931013534E-4)[&theta=0.398616324472361]:0.00732266260857219,(6[&theta=5.827035565315905E-4]:8.248323879208508E-4,7[&theta=5.755233101570604E-4]:8.248323879208508E-4)[&theta=0.4740145396032437]:0.007451079055205978)[&theta=0.4601157897512057]:0.020586644326821092,12[&theta=0.005000399687872355]:0.028862555769947923)[&theta=0.025289296904622394]:0.0035852982371229816,((4[&theta=5.40020384295048E-4]:7.877058636403277E-4,8[&theta=4.7121185267769584E-4]:7.877058636403277E-4)[&theta=0.11612066730015216]:0.010845446581815,(5[&theta=4.446933980433044E-4]:5.910683114939599E-4,9[&theta=4.004428756204938E-4]:5.910683114939599E-4)[&theta=0.05848829720861227]:0.011042084133961369)[&theta=0.1926100296795527]:0.02081470156161558)[&theta=0.29333792389978625]:0.008794061461217549)[&theta=0.02577188406798479]:0.04928339765748012,11[&theta=9.66521052136298E-5]:0.09052531312576857)[&theta=0.015818437599935623]:0.0;
tree STATE_3116500 = (((1[&theta=0.005516761999176305]:0.03573148270789887,2[&theta=0.003649816437809364]:0.03573148270789887)[&theta=0.042835448976391195]:0.00551043276038958,((((3[&theta=6.62379077507606E-4]:9.53248834554639E-4,(10[&theta=3.644966465068777E-4]:5.628844352445037E-4,13[&theta=3.6277476569954436E-4]:5.628844352445037E-4)[&theta=0.012935464908981262]:3.9036439931013534E-4)[&theta=0.3627712571887467]:0.008596237096970279,(6[&theta=5.536540917421312E-4]:8.248323879208508E-4,7[&theta=5.569635818220084E-4]:8.248323879208508E-4)[&theta=0.7224089016270453]:0.008724653543604067)[&theta=0.449630438531283]:0.019313069838423007,12[&theta=0.005000399687872355]:0.028862555769947923)[&theta=0.025289296904622394]:0.0035852982371229816,((4[&theta=5.569143926583592E-4]:7.877058636403277E-4,8[&theta=4.703430345355354E-4]:7.877058636403277E-4)[&theta=0.11338835524933938]:0.010845446581815,(5[&theta=4.446933980433044E-4]:5.910683114939599E-4,9[&theta=3.787804585462648E-4]:5.910683114939599E-4)[&theta=0.05848829720861227]:0.011042084133961369)[&theta=0.1926100296795527]:0.02081470156161558)[&theta=0.37492327878543136]:0.008794061461217549)[&theta=0.02577188406798479]:0.04928339765748012,11[&theta=4.717840654786442E-5]:0.09052531312576857)[&theta=0.01577443945462631]:0.0;
tree STATE_3117000 = (((1[&theta=0.005863876952799768]:0.03573148270789887,2[&theta=0.003322224285434544]:0.03573148270789887)[&theta=0.051794341952540006]:0.00551043276038958,((((3[&theta=6.641540986881499E-4]:9.53248834554639E-4,(10[&theta=3.644966465068777E-4]:5.628844352445037E-4,13[&theta=3.749528662110676E-4]:5.628844352445037E-4)[&theta=0.013621134576528592]:3.9036439931013534E-4)[&theta=0.3574512326958701]:0.008596237096970279,(6[&theta=5.536540917421312E-4]:8.248323879208508E-4,7[&theta=5.569635818220084E-4]:8.248323879208508E-4)[&theta=0.6106342076166696]:0.008724653543604067)[&theta=0.4354279939601077]:0.019313069838423007,12[&theta=0.005234029608797547]:0.028862555769947923)[&theta=0.025055905069958338]:0.0035852982371229816,((4[&theta=5.569143926583592E-4]:7.877058636403277E-4,8[&theta=4.703430345355354E-4]:7.877058636403277E-4)[&theta=0.12226329561793059]:0.010845446581815,(5[&theta=4.446933980433044E-4]:5.910683114939599E-4,9[&theta=3.796040045005175E-4]:5.910683114939599E-4)[&theta=0.05848829720861227]:0.011042084133961369)[&theta=0.19631912744827423]:0.02081470156161558)[&theta=0.2964426673097711]:0.008794061461217549)[&theta=0.025306746249278]:0.04928339765748012,11[&theta=9.562220187319583E-5]:0.09052531312576857)[&theta=0.014779336079133266]:0.0;
tree STATE_3117500 = (((1[&theta=0.005313596765942818]:0.03546321094743428,2[&theta=0.003442798796576604]:0.03546321094743428)[&theta=0.05046362746732169]:0.005469060463873472,((((3[&theta=6.62422386014295E-4]:9.460918479527294E-4,(10[&theta=3.587546902387326E-4]:5.586583022397353E-4,13[&theta=3.736087455801498E-4]:5.586583022397353E-4)[&theta=0.012643085997291949]:3.874335457129942E-4)[&theta=0.39380246879705766]:0.008531696599778274,(6[&theta=5.931814864552379E-4]:8.186395512394099E-4,7[&theta=5.606527103725228E-4]:8.186395512394099E-4)[&theta=0.6833634737675154]:0.008659148896491595)[&theta=0.41624095137544115]:0.019168067424504588,12[&theta=0.005322853393155618]:0.028645855872235594)[&theta=0.025055905069958338]:0.0035583798392012783,((4[&theta=5.569143926583592E-4]:7.817917726832133E-4,8[&theta=4.703430345355354E-4]:7.817917726832133E-4)[&theta=0.10718340987587929]:0.010764019033137178,(5[&theta=4.446933980433044E-4]:5.866305741132979E-4,9[&theta=3.7945818384909437E-4]:5.866305741132979E-4)[&theta=0.06051955969797727]:0.010959180231707093)[&theta=0.1938779994285304]:0.02065842490561648)[&theta=0.32653015635183485]:0.008728035699870879)[&theta=0.024944792587211946]:0.049517170226556585,11[&theta=4.3336065867626586E-5]:0.09044944163786434)[&theta=0.01062642656220546]:0.0;
tree STATE_3118000 = (((1[&theta=0.005378884143887033]:0.035769012313005916,2[&theta=0.003126910399117219]:0.035769012313005916)[&theta=0.04328943262183434]:0.00551622049573651,((((3[&theta=6.62422386014295E-4]:9.542500539169041E-4,(10[&theta=3.587546902387326E-4]:5.634756458233739E-4,13[&theta=3.736087455801498E-4]:5.634756458233739E-4)[&theta=0.014285291549008145]:3.907744080935302E-4)[&theta=0.4156074020550415]:0.00860526592418949,(6[&theta=5.81098431001552E-4]:8.25698728510499E-4,7[&theta=5.610769296225814E-4]:8.25698728510499E-4)[&theta=0.7814774331172366]:0.008733817249595894)[&theta=0.3577684609093286]:0.019333354803655653,12[&theta=0.004733141983100259]:0.02889287078176205)[&theta=0.02708541914824339]:0.003589063959025151,((4[&theta=5.569143926583592E-4]:7.885332093803462E-4,8[&theta=4.703430345355354E-4]:7.885332093803462E-4)[&theta=0.11831437249171468]:0.01085683780592827,(5[&theta=4.495556110237683E-4]:5.916891242518014E-4,9[&theta=3.7945818384909437E-4]:5.916891242518014E-4)[&theta=0.05864353112521164]:0.011053681891056814)[&theta=0.19333347545593801]:0.020836563725478582)[&theta=0.42564112733066756]:0.008803298067955226)[&theta=0.024944792587211946]:0.049944159714253256,11[&theta=3.690804661643623E-5]:0.09122939252299568)[&theta=0.010625250692305188]:0.0;
tree STATE_3118500 = (((1[&theta=0.005428937218779015]:0.03579599761420841,2[&theta=0.003292817865179298]:0.03579599761420841)[&theta=0.04858091341954368]:0.0055203821111111315,((((3[&theta=6.93552975763069E-4]:9.549699710592089E-4,(10[&theta=3.587546902387326E-4]:5.639007500977037E-4,13[&theta=3.736087455801498E-4]:5.639007500977037E-4)[&theta=0.018275776769632848]:3.9106922096150524E-4)[&theta=0.3719825426308835]:0.00861175801546838,(6[&theta=5.81098431001552E-4]:8.263216623700195E-4,7[&theta=5.663478687533208E-4]:8.263216623700195E-4)[&theta=0.6758489649125342]:0.00874040632415757)[&theta=0.37741806553293955]:0.01934794051259461,12[&theta=0.005121195560284707]:0.0289146684991222)[&theta=0.02728943772812751]:0.003591771665101065,((4[&theta=5.410513266168815E-4]:7.89128104368698E-4,8[&theta=4.661445267618839E-4]:7.89128104368698E-4)[&theta=0.11547721807736525]:0.010865028555947752,(5[&theta=4.5930865700422876E-4]:5.921355136878991E-4,9[&theta=3.856887662086532E-4]:5.921355136878991E-4)[&theta=0.05697306134200602]:0.011062021146628551)[&theta=0.1984002019915086]:0.020852283503906815)[&theta=0.27421431532380547]:0.008809939561096276)[&theta=0.024944792587211946]:0.049981839205691284,11[&theta=6.053424863087936E-5]:0.09129821893101082)[&theta=0.012629524927753424]:0.0;
tree STATE_3119000 = (((1[&theta=0.005517349612815483]:0.035731318196011386,2[&theta=0.0033779336984075307]:0.035731318196011386)[&theta=0.04448074211300341]:0.00551040738971853,((((3[&theta=6.93552975763069E-4]:9.532444456865282E-4,(10[&theta=3.587546902387326E-4]:5.628818436593284E-4,13[&theta=3.772833482614521E-4]:5.628818436593284E-4)[&theta=0.013165218814809159]:3.903626020271998E-4)[&theta=0.42982905490571055]:0.008596197518898424,(6[&theta=5.81098431001552E-4]:8.248285902969429E-4,7[&theta=5.663478687533208E-4]:8.248285902969429E-4)[&theta=0.5495502864535726]:0.00872461337428801)[&theta=0.38027709461370185]:0.019312980918811184,12[&theta=0.005121195560284707]:0.028862422883396136)[&theta=0.02728943772812751]:0.0035852817299943836,((4[&theta=5.45980711338484E-4]:7.877022369512405E-4,8[&theta=4.661445267618839E-4]:7.877022369512405E-4)[&theta=0.11373977690020139]:0.010845396648122006,(5[&theta=4.5615116259892897E-4]:5.91065590146952E-4,9[&theta=3.868583651162566E-4]:5.91065590146952E-4)[&theta=0.05871778416268003]:0.011042033294926295)[&theta=0.1984002019915086]:0.020814605728317274)[&theta=0.34953050393974167]:0.008794020972339396)[&theta=0.02480332768952275]:0.04989152753690969,11[&theta=4.691504778037945E-5]:0.0911332531226396)[&theta=0.0117423008794963]:0.0;
tree STATE_3119500 = (((1[&theta=0.005517349612815483]:0.035731318196011386,2[&theta=0.0032088068570064114]:0.035731318196011386)[&theta=0.042138721928726745]:0.00551040738971853,((((3[&theta=6.835473225194957E-4]:9.532444456865282E-4,(10[&theta=3.6750867122888433E-4]:5.628818436593284E-4,13[&theta=3.772833482614521E-4]:5.628818436593284E-4)[&theta=0.014601399872374386]:3.903626020271998E-4)[&theta=0.42982905490571055]:0.008596197518898424,(6[&theta=5.81098431001552E-4]:8.248285902969429E-4,7[&theta=5.680539192735984E-4]:8.248285902969429E-4)[&theta=0.7761570327899674]:0.00872461337428801)[&theta=0.3460290619878012]:0.019312980918811184,12[&theta=0.00503589019128564]:0.028862422883396136)[&theta=0.02784664270617468]:0.0035852817299943836,((4[&theta=5.501701517081686E-4]:7.877022369512405E-4,8[&theta=4.661445267618839E-4]:7.877022369512405E-4)[&theta=0.1221550591101317]:0.010845396648122006,(5[&theta=4.5615116259892897E-4]:5.965564920119246E-4,9[&theta=3.868583651162566E-4]:5.965564920119246E-4)[&theta=0.058856505260927006]:0.011036542393061323)[&theta=0.1822106032880509]:0.020814605728317274)[&theta=0.318616217936617]:0.008794020972339396)[&theta=0.02480332768952275]:0.04989152753690969,11[&theta=5.510545461486855E-5]:0.0911332531226396)[&theta=0.010142147524458786]:0.0;
tree STATE_3120000 = (((1[&theta=0.005535456224920436]:0.03580290883631448,2[&theta=0.0035784707019987346]:0.03580290883631448)[&theta=0.05052932794454245]:0.0055214479449870735,((((3[&theta=6.835473225194957E-4]:9.551543494817843E-4,(10[&theta=3.6750867122888433E-4]:5.640096238151429E-4,13[&theta=3.7832196269925477E-4]:5.640096238151429E-4)[&theta=0.013966132363250318]:3.911447256666414E-4)[&theta=0.426695786528066]:0.008613420708963057,(6[&theta=5.673195224415698E-4]:8.264812023443274E-4,7[&theta=5.610699858882336E-4]:8.264812023443274E-4)[&theta=0.5202137509164616]:0.008742093856100513)[&theta=0.3986610272530808]:0.019351676067491518,12[&theta=0.00503589019128564]:0.02892025112593636)[&theta=0.02777672036118194]:0.0035924651373713326,((4[&theta=5.396593861228018E-4]:7.892804632904471E-4,8[&theta=4.661445267618839E-4]:7.892804632904471E-4)[&theta=0.12349284219819628]:0.01086712629397836,(5[&theta=4.5615116259892897E-4]:5.977517421005392E-4,9[&theta=3.8961587056622E-4]:5.977517421005392E-4)[&theta=0.06389190112892758]:0.011058655015168268)[&theta=0.17473030684131183]:0.020856309506038884)[&theta=0.32298813236384305]:0.008811640517993859)[&theta=0.02646096609005674]:0.049991489323443085,11[&theta=4.777345210466503E-5]:0.09131584610474464)[&theta=0.012498297416807563]:0.0;
tree STATE_3120500 = (((1[&theta=0.005705618739823359]:0.03580290883631448,2[&theta=0.003586591473763786]:0.03580290883631448)[&theta=0.053651140279914446]:0.0055214479449870735,((((3[&theta=6.734197532846352E-4]:9.551543494817843E-4,(10[&theta=3.6330163795736257E-4]:5.640096238151429E-4,13[&theta=3.6899210017249243E-4]:5.640096238151429E-4)[&theta=0.011119642919127766]:3.911447256666414E-4)[&theta=0.4313034017302255]:0.008613420708963057,(6[&theta=5.712378635706638E-4]:8.264812023443274E-4,7[&theta=5.682996427176637E-4]:8.264812023443274E-4)[&theta=0.7390977067536184]:0.008742093856100513)[&theta=0.39831425551940786]:0.019351676067491518,12[&theta=0.0047289832821731164]:0.02892025112593636)[&theta=0.026684617502777157]:0.0035924651373713326,((4[&theta=5.590588198167075E-4]:7.892804632904471E-4,8[&theta=4.5311486129840766E-4]:7.892804632904471E-4)[&theta=0.11186609528413184]:0.01086712629397836,(5[&theta=4.56799782324449E-4]:5.977517421005392E-4,9[&theta=3.9233457477004047E-4]:5.977517421005392E-4)[&theta=0.060749461002967325]:0.011058655015168268)[&theta=0.2011372858190939]:0.020856309506038884)[&theta=0.33517399934230385]:0.008811640517993859)[&theta=0.026350290378971027]:0.049991489323443085,11[&theta=7.352993494406972E-5]:0.09131584610474464)[&theta=0.0143295229030527]:0.0;
tree STATE_3121000 = (((1[&theta=0.0055571317561844275]:0.03590017412650302,2[&theta=0.003402390457848245]:0.03590017412650302)[&theta=0.045912889309272946]:0.005536447989790284,((((3[&theta=6.856079456877927E-4]:9.577492047043567E-4,(10[&theta=3.6330163795736257E-4]:5.655418613207689E-4,13[&theta=3.6896187599381173E-4]:5.655418613207689E-4)[&theta=0.014383567776597059]:3.9220734338358783E-4)[&theta=0.44772802987279603]:0.008986115458642505,(6[&theta=5.712378635706638E-4]:8.287264929252944E-4,7[&theta=5.76623858148176E-4]:8.287264929252944E-4)[&theta=0.6354626396376865]:0.009115138170421568)[&theta=0.3976606776805333]:0.019054953727359804,12[&theta=0.005342811910880307]:0.028998818390706664)[&theta=0.026684617502777157]:0.003602224740024737,((4[&theta=5.590588198167075E-4]:7.914246911143112E-4,8[&theta=4.5555270111621046E-4]:7.914246911143112E-4)[&theta=0.13213389535167464]:0.011063147749718793,(5[&theta=4.6644889041615954E-4]:5.993756463738463E-4,9[&theta=3.9617953705908815E-4]:5.993756463738463E-4)[&theta=0.060749461002967325]:0.011255196794459257)[&theta=0.18143811049560102]:0.020746470689898298)[&theta=0.29487262031345857]:0.008835578985561907)[&theta=0.025068413020803447]:0.05012730054309098,11[&theta=8.733821084603423E-5]:0.09156392265938429)[&theta=0.015264959495641923]:0.0;
tree STATE_3121500 = (((1[&theta=0.005606373930886787]:0.036610794289731484,2[&theta=0.003553374544629651]:0.036610794289731484)[&theta=0.03379456468578073]:0.005218833002424761,((((3[&theta=6.906132330705532E-4]:9.668329662515946E-4,(10[&theta=3.782532835940035E-4]:5.709057367361546E-4,13[&theta=3.864957670075656E-4]:5.709057367361546E-4)[&theta=0.011270121910254777]:3.9592722951544E-4)[&theta=0.49023885066959416]:0.007984206967255212,(6[&theta=5.918196068248503E-4]:8.365865400155303E-4,7[&theta=5.647413628859059E-4]:8.365865400155303E-4)[&theta=0.709678789407357]:0.008114453393491277)[&theta=0.40772110640668996]:0.02032281742368394,12[&theta=0.0051136808430881425]:0.029273857357190746)[&theta=0.02749965717221937]:0.003636390000008479,((4[&theta=5.629624400330371E-4]:7.989309496853094E-4,8[&theta=4.7389770495822773E-4]:7.989309496853094E-4)[&theta=0.11952448616903802]:0.011168076049973897,(5[&theta=4.5996742748381623E-4]:6.050604179425811E-4,9[&theta=3.903327814802407E-4]:6.050604179425811E-4)[&theta=0.06060442963918549]:0.011361946581716626)[&theta=0.1868404796090198]:0.02094324035754002)[&theta=0.2532351089397152]:0.00891937993495702)[&theta=0.025068413020803447]:0.05060273236063106,11[&theta=4.701106507614866E-5]:0.0924323596527873)[&theta=0.008625791097870804]:0.0;
tree STATE_3122000 = (((1[&theta=0.005608663955228036]:0.03662574862761716,2[&theta=0.0032832861496766793]:0.03662574862761716)[&theta=0.04554969982278807]:0.0052209647286984295,((((3[&theta=6.918372255916746E-4]:9.672278865786958E-4,(10[&theta=3.7316553705803065E-4]:5.711389334600623E-4,13[&theta=3.805290652432315E-4]:5.711389334600623E-4)[&theta=0.013082914895508337]:3.9608895311863356E-4)[&theta=0.4762467614991843]:0.007987468260298806,(6[&theta=5.93855611729895E-4]:8.369282588455287E-4,7[&theta=5.656339118139156E-4]:8.369282588455287E-4)[&theta=0.49162272821550607]:0.008117767888031972)[&theta=0.4583895532753015]:0.020331118644251227,12[&theta=0.00514351788828378]:0.02928581479112873)[&theta=0.025658176977933635]:0.0036378753489554015,((4[&theta=5.497251189367865E-4]:7.992572874116742E-4,8[&theta=4.726055785413958E-4]:7.992572874116742E-4)[&theta=0.12761814846717479]:0.011172637851650817,(5[&theta=4.601553094585301E-4]:6.05307565760778E-4,9[&theta=3.9049221993043973E-4]:6.05307565760778E-4)[&theta=0.06062918460929132]:0.011366587573301713)[&theta=0.18691679796585967]:0.02095179500102164)[&theta=0.3696009718065654]:0.008923023216231458)[&theta=0.025078652665308395]:0.05062340195746281,11[&theta=1.6328029712153985E-5]:0.0924701153137784)[&theta=0.011230988450200787]:0.0;
tree STATE_3122500 = (((1[&theta=0.005608663955228036]:0.03659281228151338,2[&theta=0.0035033833843588144]:0.03659281228151338)[&theta=0.04020516124425426]:0.005216269684699508,((((3[&theta=6.923617109169096E-4]:9.663580899567215E-4,(10[&theta=3.7316553705803065E-4]:5.706253267683044E-4,13[&theta=3.744825748553972E-4]:5.706253267683044E-4)[&theta=0.011608895610571004]:3.9573276318841707E-4)[&theta=0.4353262514995261]:0.007980285389532424,(6[&theta=5.93855611729895E-4]:8.361756364465264E-4,7[&theta=5.656339118139156E-4]:8.361756364465264E-4)[&theta=0.6972167895176681]:0.008110467843042618)[&theta=0.4165062290896101]:0.02031283552962735,12[&theta=0.004813633112094684]:0.029259479009116494)[&theta=0.025694798941981893]:0.003634603925815525,((4[&theta=5.497251189367865E-4]:7.985385412936955E-4,8[&theta=4.61409260591329E-4]:7.985385412936955E-4)[&theta=0.11183441487825524]:0.011162590661328086,(5[&theta=4.601553094585301E-4]:6.047632323278198E-4,9[&theta=4.0613085623881053E-4]:6.047632323278198E-4)[&theta=0.06062918460929132]:0.011356365970293962)[&theta=0.18594145682662597]:0.020932953732310237)[&theta=0.2968255370781927]:0.008914999031280867)[&theta=0.025078652665308395]:0.05057787797637579,11[&theta=4.2101436905716855E-5]:0.09238695994258868)[&theta=0.011791091328426331]:0.0;
tree STATE_3123000 = (((1[&theta=0.005608663955228036]:0.03662709269001504,2[&theta=0.0033332092305453074]:0.03662709269001504)[&theta=0.05779210398116916]:0.005221156323481753,((((3[&theta=6.923617109169096E-4]:9.67263381133244E-4,(10[&theta=3.7316553705803065E-4]:5.711598926593467E-4,13[&theta=3.852379409811033E-4]:5.711598926593467E-4)[&theta=0.013065856617193772]:3.9610348847389726E-4)[&theta=0.3909158427261361]:0.00798776137801367,(6[&theta=5.93855611729895E-4]:8.369589717686657E-4,7[&theta=5.656339118139156E-4]:8.369589717686657E-4)[&theta=0.61522887092389]:0.008118065787378248)[&theta=0.42566876184156066]:0.02033186473936465,12[&theta=0.004813633112094684]:0.029286889498511565)[&theta=0.025494983756479336]:0.003638008848792205,((4[&theta=5.332598029038096E-4]:7.992866179156636E-4,8[&theta=4.643096098580199E-4]:7.992866179156636E-4)[&theta=0.1301525526582265]:0.011173047856169065,(5[&theta=4.601553094585301E-4]:6.053297788531726E-4,9[&theta=3.921142608315372E-4]:6.053297788531726E-4)[&theta=0.06062918460929132]:0.011367004695231555)[&theta=0.19137061261567162]:0.020952563873219043)[&theta=0.29363791108901255]:0.008923350666193021)[&theta=0.025078652665308395]:0.050625259694535046,11[&theta=3.375158317354974E-5]:0.09247350870803184)[&theta=0.013348017478821632]:0.0;
tree STATE_3123500 = (((1[&theta=0.005377592530634937]:0.03662709269001504,2[&theta=0.0033074449348058214]:0.03662709269001504)[&theta=0.053472887511162796]:0.005221156323481753,((((3[&theta=6.776991649944597E-4]:9.67263381133244E-4,(10[&theta=3.730043660209921E-4]:5.711598926593467E-4,13[&theta=3.709906184874192E-4]:5.711598926593467E-4)[&theta=0.011742794469594654]:3.9610348847389726E-4)[&theta=0.4045373292578227]:0.00798776137801367,(6[&theta=5.93855611729895E-4]:8.369589717686657E-4,7[&theta=5.727324119376664E-4]:8.369589717686657E-4)[&theta=0.63571645104819]:0.008118065787378248)[&theta=0.4326358277772202]:0.02033186473936465,12[&theta=0.004693486497212384]:0.029286889498511565)[&theta=0.024560619889353486]:0.003638008848792205,((4[&theta=5.332598029038096E-4]:7.992866179156636E-4,8[&theta=4.643096098580199E-4]:7.992866179156636E-4)[&theta=0.1214214623518958]:0.011173047856169065,(5[&theta=4.631480675667836E-4]:6.053297788531726E-4,9[&theta=3.921142608315372E-4]:6.053297788531726E-4)[&theta=0.0598863239851936]:0.011367004695231555)[&theta=0.19291848065132605]:0.020952563873219043)[&theta=0.3369972457558126]:0.008923350666193021)[&theta=0.026062481760609293]:0.05012124960811276,11[&theta=1.4594501876517568E-5]:0.09196949862160955)[&theta=0.011324912920613849]:0.0;
tree STATE_3124000 = (((1[&theta=0.005789488033310722]:0.03664747598870798,2[&theta=0.003505236890060303]:0.03664747598870798)[&theta=0.04990152541289319]:0.005224061942821101,((((3[&theta=6.942730624758713E-4]:9.678016716980793E-4,(10[&theta=3.7732414869688505E-4]:5.714777481547865E-4,13[&theta=3.73580926518837E-4]:5.714777481547865E-4)[&theta=0.012552185220119172]:3.963239235432928E-4)[&theta=0.4485127254174841]:0.007992206637358548,(6[&theta=5.737915432697631E-4]:8.374247467855276E-4,7[&theta=5.719745683476101E-4]:8.374247467855276E-4)[&theta=0.46945076109484124]:0.0081225835622711)[&theta=0.42774701066608734]:0.0203431796006198,12[&theta=0.005270730664930207]:0.029303187909676426)[&theta=0.026388520385447145]:0.003640033432660769,((4[&theta=5.623062273372535E-4]:7.997314279368173E-4,8[&theta=4.643096098580199E-4]:7.997314279368173E-4)[&theta=0.1214214623518958]:0.010903006208187821,(5[&theta=4.562447234301443E-4]:6.056666501903143E-4,9[&theta=3.921142608315372E-4]:6.056666501903143E-4)[&theta=0.06267474394629678]:0.011097070985934324)[&theta=0.17663940451604052]:0.021240483706212558)[&theta=0.2782345857081221]:0.008928316589191888)[&theta=0.025434161914974038]:0.050149142523618566,11[&theta=4.026882009004905E-5]:0.09202068045514765)[&theta=0.013530600984205296]:0.0;
tree STATE_3124500 = (((1[&theta=0.005789488033310722]:0.03664747598870798,2[&theta=0.003505236890060303]:0.03664747598870798)[&theta=0.05487462650492316]:0.005224061942821101,((((3[&theta=6.942730624758713E-4]:9.678016716980793E-4,(10[&theta=3.8458393444095644E-4]:5.714777481547865E-4,13[&theta=3.9078598595086126E-4]:5.714777481547865E-4)[&theta=0.02015574849640729]:3.963239235432928E-4)[&theta=0.28093075521528044]:0.007992206637358548,(6[&theta=5.783903475117652E-4]:8.374247467855276E-4,7[&theta=5.674545276570089E-4]:8.374247467855276E-4)[&theta=0.8553789604049149]:0.0081225835622711)[&theta=0.4639155319684031]:0.02038328623863734,12[&theta=0.005270730664930207]:0.029343294547693966)[&theta=0.026388520385447145]:0.0035999267946432295,((4[&theta=5.581160991438878E-4]:7.997314279368173E-4,8[&theta=4.643096098580199E-4]:7.997314279368173E-4)[&theta=0.12399211568977295]:0.010903006208187821,(5[&theta=4.6289135896882255E-4]:6.056666501903143E-4,9[&theta=4.079769762456314E-4]:6.056666501903143E-4)[&theta=0.05797015555425109]:0.011097070985934324)[&theta=0.1900987612776345]:0.021240483706212558)[&theta=0.27703639619243]:0.008928316589191888)[&theta=0.025434161914974038]:0.0491770680315499,11[&theta=9.220223713681014E-5]:0.09104860596307898)[&theta=0.017399531134627572]:0.0;
tree STATE_3125000 = (((1[&theta=0.005821268624826478]:0.03646214395427568,2[&theta=0.003535667749584941]:0.03646214395427568)[&theta=0.042081682451927886]:0.005197643042153512,((((3[&theta=6.942730624758713E-4]:9.629073468393072E-4,(10[&theta=3.809755282133817E-4]:5.685876955429519E-4,13[&theta=3.742049269139026E-4]:5.685876955429519E-4)[&theta=0.01563770050707089]:3.9431965129635535E-4)[&theta=0.39582174976801987]:0.007951788794772024,(6[&theta=5.783903475117652E-4]:8.331897584863733E-4,7[&theta=5.674545276570089E-4]:8.331897584863733E-4)[&theta=0.7773035920429806]:0.008081506383124958)[&theta=0.4067300494235213]:0.02028020476289842,12[&theta=0.0052735070048297444]:0.02919490090450975)[&theta=0.027236006321126497]:0.0035817214001744764,((4[&theta=5.581160991438878E-4]:7.956870606634845E-4,8[&theta=4.643096098580199E-4]:7.956870606634845E-4)[&theta=0.1338318219824603]:0.010847867995596751,(5[&theta=4.6289135896882255E-4]:6.026036989381692E-4,9[&theta=4.017426555013373E-4]:6.026036989381692E-4)[&theta=0.06167296623091661]:0.011040951357322066)[&theta=0.17951759290034636]:0.02113306724842399)[&theta=0.31468741181197096]:0.008883164691744966)[&theta=0.025434161914974038]:0.048928371884821784,11[&theta=6.741841755760452E-5]:0.09058815888125098)[&theta=0.016837835595134253]:0.0;
tree STATE_3125500 = (((1[&theta=0.005708064729622769]:0.03643644315127402,2[&theta=0.003170814835470949]:0.03643644315127402)[&theta=0.04612343757068603]:0.005193979417763596,((((3[&theta=6.777134415140567E-4]:9.622286294259536E-4,(10[&theta=3.7156257093227496E-4]:5.681869193195174E-4,13[&theta=3.889564085313813E-4]:5.681869193195174E-4)[&theta=0.012415279879407468]:3.9404171010643625E-4)[&theta=0.34213269190311907]:0.007946183875939452,(6[&theta=5.783903475117652E-4]:8.32602474154637E-4,7[&theta=5.679728140623077E-4]:8.32602474154637E-4)[&theta=0.5567766203647533]:0.008075810031210768)[&theta=0.40527153341934047]:0.020265910004255094,12[&theta=0.0052735070048297444]:0.029174322509620498)[&theta=0.029102410444886352]:0.0035791967785771227,((4[&theta=5.711905203231539E-4]:7.951262105822954E-4,8[&theta=4.820029621285621E-4]:7.951262105822954E-4)[&theta=0.1175156737470396]:0.010840221738736692,(5[&theta=4.637453279002193E-4]:6.021789461048223E-4,9[&theta=4.017426555013373E-4]:6.021789461048223E-4)[&theta=0.058776868308469066]:0.011033169003214164)[&theta=0.18780262919283724]:0.02111817133887863)[&theta=0.3559065766748633]:0.008876903280839996)[&theta=0.026014232728807162]:0.048893884103505876,11[&theta=6.249234145047671E-5]:0.09052430667254349)[&theta=0.013812693028514959]:0.0;
tree STATE_3126000 = (((1[&theta=0.006038798171578968]:0.03643644315127402,2[&theta=0.0031725891247605244]:0.03643644315127402)[&theta=0.04716695396337532]:0.005193979417763596,((((3[&theta=6.793073396318184E-4]:9.622286294259536E-4,(10[&theta=3.536477565574654E-4]:5.681869193195174E-4,13[&theta=3.663930367132209E-4]:5.681869193195174E-4)[&theta=0.014453103402041896]:3.9404171010643625E-4)[&theta=0.4017421031970732]:0.007946183875939452,(6[&theta=5.783903475117652E-4]:8.32602474154637E-4,7[&theta=5.705301747669149E-4]:8.32602474154637E-4)[&theta=0.628202947220024]:0.008075810031210768)[&theta=0.4418895574884823]:0.020109183503007978,12[&theta=0.005305619496103412]:0.029017596008373385)[&theta=0.029102410444886352]:0.0037359232798242353,((4[&theta=5.711905203231539E-4]:7.951262105822954E-4,8[&theta=4.820029621285621E-4]:7.951262105822954E-4)[&theta=0.11192935255360782]:0.010840221738736692,(5[&theta=4.637453279002193E-4]:6.021789461048223E-4,9[&theta=3.861718251328015E-4]:6.021789461048223E-4)[&theta=0.06219934659464015]:0.011033169003214164)[&theta=0.19434617939796398]:0.02111817133887863)[&theta=0.2766118735827802]:0.008876903280839996)[&theta=0.02501906828930211]:0.048893884103505876,11[&theta=8.462393613222971E-5]:0.09052430667254349)[&theta=0.01383858542666554]:0.0;
tree STATE_3126500 = (((1[&theta=0.005341151390996482]:0.03570619454627963,2[&theta=0.00314439358830549]:0.03570619454627963)[&theta=0.05021842326462919]:0.005089883191673569,((((3[&theta=6.656928593416027E-4]:9.429439228642651E-4,(10[&theta=3.6400631146010743E-4]:5.567994822009569E-4,13[&theta=3.7870568787170064E-4]:5.567994822009569E-4)[&theta=0.01424622042137159]:3.861444406633082E-4)[&theta=0.32434350329455813]:0.007786928767905374,(6[&theta=5.60073890053118E-4]:8.159156973267774E-4,7[&theta=5.590957748036414E-4]:8.159156973267774E-4)[&theta=0.8212106915236113]:0.007913956993442862)[&theta=0.4247754160279539]:0.01970616109108701,12[&theta=0.005205399089994812]:0.02843603378185665)[&theta=0.027462885726745937]:0.0036610489911311495,((4[&theta=5.421969568300813E-4]:7.791905221381314E-4,8[&theta=4.6971672140783593E-4]:7.791905221381314E-4)[&theta=0.10968609699705277]:0.010622965164880756,(5[&theta=4.544510788055472E-4]:5.901102506637125E-4,9[&theta=3.978376443215529E-4]:5.901102506637125E-4)[&theta=0.06030497726769383]:0.010812045436355177)[&theta=0.19045114974860616]:0.020694927085968907)[&theta=0.23435229696764331]:0.0086989949649654)[&theta=0.02449739408237308]:0.04791396708715205,11[&theta=4.9002790661851945E-5]:0.08871004482510525)[&theta=0.013658213793677272]:0.0;
tree STATE_3127000 = (((1[&theta=0.005224811336070086]:0.03573333236492498,2[&theta=0.0033114961697477017]:0.03573333236492498)[&theta=0.037996953587164775]:0.005534716048508366,((((3[&theta=6.656928593416027E-4]:9.494231471876158E-4,(10[&theta=3.6400631146010743E-4]:5.606254029803678E-4,13[&theta=3.7870568787170064E-4]:5.606254029803678E-4)[&theta=0.014207249537264795]:3.887977442072481E-4)[&theta=0.4104058714712381]:0.00784043487474146,(6[&theta=5.63011542106265E-4]:8.215220761407638E-4,7[&theta=5.49736739019626E-4]:8.215220761407638E-4)[&theta=0.6009962677736067]:0.007968335945788312)[&theta=0.424664124368582]:0.019841567487125282,12[&theta=0.005205399089994812]:0.028631425509054356)[&theta=0.028494479911575863]:0.0036862050551315015,((4[&theta=5.474409170470211E-4]:7.845445522783611E-4,8[&theta=4.8122140561268053E-4]:7.845445522783611E-4)[&theta=0.12813488281840013]:0.010695958449649306,(5[&theta=4.63400071179746E-4]:5.941650587990095E-4,9[&theta=3.978376443215529E-4]:5.941650587990095E-4)[&theta=0.058489998413767515]:0.010886337943128658)[&theta=0.1877771334447602]:0.02083712756225819)[&theta=0.3103910073460209]:0.008950417849247487)[&theta=0.024635914733172094]:0.048051547272777675,11[&theta=2.661822587649118E-5]:0.08931959568621102)[&theta=0.015021518087181185]:0.0;
tree STATE_3127500 = (((1[&theta=0.005729101506399101]:0.03579035257589565,2[&theta=0.0036726824924593142]:0.03579035257589565)[&theta=0.05454196499074289]:0.005543547877388068,((((3[&theta=6.656928593416027E-4]:9.509381558523609E-4,(10[&theta=3.633631377412147E-4]:5.615200012906231E-4,13[&theta=3.5858148599918844E-4]:5.615200012906231E-4)[&theta=0.01826412545702311]:3.8941815456173775E-4)[&theta=0.39083118824384466]:0.007852945973513159,(6[&theta=5.553133362703155E-4]:8.228329911603937E-4,7[&theta=5.693288555907069E-4]:8.228329911603937E-4)[&theta=0.6067932969744757]:0.007981051138205126)[&theta=0.424664124368582]:0.01987322897205343,12[&theta=0.005205399089994812]:0.02867711310141895)[&theta=0.02655742788816294]:0.0036920871874716425,((4[&theta=5.474409170470211E-4]:8.078108302281915E-4,8[&theta=4.7854724573959004E-4]:8.078108302281915E-4)[&theta=0.12637295947411695]:0.01069101178142784,(5[&theta=4.57112013256604E-4]:5.951131768378794E-4,9[&theta=4.065414289310293E-4]:5.951131768378794E-4)[&theta=0.06090272382853774]:0.010903709434818151)[&theta=0.18744141248257973]:0.020870377677234563)[&theta=0.2180448909996402]:0.008964700164393123)[&theta=0.025460978017782968]:0.04812822384284899,11[&theta=4.091917317965573E-5]:0.0894621242961327)[&theta=0.01777548660170828]:0.0;
tree STATE_3128000 = (((1[&theta=0.005136908966825706]:0.03579035257589565,2[&theta=0.003281806552020043]:0.03579035257589565)[&theta=0.05030193683072303]:0.005543547877388068,((((3[&theta=6.789944562228477E-4]:9.509381558523609E-4,(10[&theta=3.679128691381933E-4]:5.615200012906231E-4,13[&theta=3.777749393062718E-4]:5.615200012906231E-4)[&theta=0.015572739747723848]:3.8941815456173775E-4)[&theta=0.3578989831956349]:0.007852945973513159,(6[&theta=5.56425027014273E-4]:8.228329911603937E-4,7[&theta=5.693288555907069E-4]:8.228329911603937E-4)[&theta=0.605238351990159]:0.007981051138205126)[&theta=0.43000189178774983]:0.01987322897205343,12[&theta=0.005017686272095955]:0.02867711310141895)[&theta=0.027557253045165188]:0.0036920871874716425,((4[&theta=5.474409170470211E-4]:8.078108302281915E-4,8[&theta=4.7854724573959004E-4]:8.078108302281915E-4)[&theta=0.11335410911004709]:0.01069101178142784,(5[&theta=4.6243768070031795E-4]:5.951131768378794E-4,9[&theta=4.00958909264299E-4]:5.951131768378794E-4)[&theta=0.06090272382853774]:0.010903709434818151)[&theta=0.18744141248257973]:0.020870377677234563)[&theta=0.2681655121421915]:0.008964700164393123)[&theta=0.025460978017782968]:0.04812822384284899,11[&theta=3.22760300344173E-5]:0.0894621242961327)[&theta=0.016388458967335793]:0.0;
tree STATE_3128500 = (((1[&theta=0.0051278908671559984]:0.03583896083008938,2[&theta=0.0032598921891097065]:0.03583896083008938)[&theta=0.05420244882341044]:0.005673130425379334,((((3[&theta=6.595973968518185E-4]:9.522296615312773E-4,(10[&theta=3.659361114262738E-4]:5.622826231982928E-4,13[&theta=3.777749393062718E-4]:5.622826231982928E-4)[&theta=0.01225947471881201]:3.8994703833298454E-4)[&theta=0.4397199028815923]:0.007863611361434129,(6[&theta=5.830433891637979E-4]:8.239505122887061E-4,7[&theta=5.693288555907069E-4]:8.239505122887061E-4)[&theta=0.5468810066536346]:0.007991890510676699)[&theta=0.4042472091777869]:0.019900219568568942,12[&theta=0.005454494664891544]:0.028716060591534347)[&theta=0.02744458333090567]:0.0036971015530645295,((4[&theta=5.474409170470211E-4]:8.089079491820469E-4,8[&theta=4.7854724573959004E-4]:8.089079491820469E-4)[&theta=0.12324810119432948]:0.01070553165566372,(5[&theta=4.6243768070031795E-4]:5.959214229291251E-4,9[&theta=4.00958909264299E-4]:5.959214229291251E-4)[&theta=0.06159445542877293]:0.010918518181916642)[&theta=0.19472929944508216]:0.020898722539753112)[&theta=0.35098483866526536]:0.00909892911086984)[&theta=0.025460978017782968]:0.048071534992042544,11[&theta=6.075491381123057E-5]:0.08958362624751126)[&theta=0.015038596830165347]:0.0;
tree STATE_3129000 = (((1[&theta=0.00608386627169618]:0.03589891370822518,2[&theta=0.0034823093670548573]:0.03589891370822518)[&theta=0.0730781589443463]:0.005682620669771571,((((3[&theta=6.518761053657007E-4]:9.538225902192974E-4,(10[&theta=3.6699368857066417E-4]:5.632232325464907E-4,13[&theta=3.6789155006408637E-4]:5.632232325464907E-4)[&theta=0.016270245802835766]:3.905993576728067E-4)[&theta=0.3987354922896973]:0.00787676593184409,(6[&theta=5.830433891637979E-4]:8.253288503741033E-4,7[&theta=5.698325473887385E-4]:8.253288503741033E-4)[&theta=0.745191848618963]:0.008005259671689285)[&theta=0.4169428171798849]:0.01993350946903024,12[&theta=0.004923493386866304]:0.028764097991093626)[&theta=0.026664144665078285]:0.003703286215614242,((4[&theta=5.474409170470211E-4]:7.873853146524381E-4,8[&theta=4.7854724573959004E-4]:7.873853146524381E-4)[&theta=0.12428327896828394]:0.010746316115269789,(5[&theta=4.6243768070031795E-4]:5.969183046360686E-4,9[&theta=4.00958909264299E-4]:5.969183046360686E-4)[&theta=0.055993860720927414]:0.010936783125286158)[&theta=0.18977384260677327]:0.02093368277678564)[&theta=0.27569940891586087]:0.00911415017128888)[&theta=0.02440384964834605]:0.0481519510200865,11[&theta=4.225424733021586E-5]:0.08973348539808325)[&theta=0.015660478977692665]:0.0;
tree STATE_3129500 = (((1[&theta=0.005188743504697795]:0.03589891370822518,2[&theta=0.0034030411485423007]:0.03589891370822518)[&theta=0.04861356253887773]:0.005682620669771571,((((3[&theta=6.80610941423028E-4]:9.538225902192974E-4,(10[&theta=3.5598532869206035E-4]:5.632232325464907E-4,13[&theta=3.6789155006408637E-4]:5.632232325464907E-4)[&theta=0.015660502409771036]:3.905993576728067E-4)[&theta=0.37311729512017044]:0.00787676593184409,(6[&theta=5.830433891637979E-4]:8.253288503741033E-4,7[&theta=5.698325473887385E-4]:8.253288503741033E-4)[&theta=0.7389304463228982]:0.008005259671689285)[&theta=0.43598908710564294]:0.01993350946903024,12[&theta=0.004597432278214041]:0.028764097991093626)[&theta=0.026664144665078285]:0.003703286215614242,((4[&theta=5.474409170470211E-4]:7.873853146524381E-4,8[&theta=4.7854724573959004E-4]:7.873853146524381E-4)[&theta=0.12146242232735224]:0.010746316115269789,(5[&theta=4.6243768070031795E-4]:5.969183046360686E-4,9[&theta=4.00958909264299E-4]:5.969183046360686E-4)[&theta=0.05871908302411895]:0.010936783125286158)[&theta=0.18977384260677327]:0.02093368277678564)[&theta=0.26487115496205654]:0.00911415017128888)[&theta=0.023844813123879944]:0.0481519510200865,11[&theta=4.328996155632041E-5]:0.08973348539808325)[&theta=0.017750508944298794]:0.0;
tree STATE_3130000 = (((1[&theta=0.0055370510171809]:0.03581602676565132,2[&theta=0.0031669911585672744]:0.03581602676565132)[&theta=0.05672950976562158]:0.005669500076291981,((((3[&theta=6.927931489138093E-4]:9.516203108159782E-4,(10[&theta=3.590041418226978E-4]:5.619228073550274E-4,13[&theta=3.734455478491233E-4]:5.619228073550274E-4)[&theta=0.02259460241288387]:3.896975034609508E-4)[&theta=0.29169154529794916]:0.007858579279992537,(6[&theta=5.84974319050842E-4]:8.234232499545053E-4,7[&theta=5.698325473887385E-4]:8.234232499545053E-4)[&theta=0.6636055407484079]:0.00798677634085401)[&theta=0.4385049103323111]:0.01988748502193739,12[&theta=0.004597432278214041]:0.028697684612745904)[&theta=0.026664144665078285]:0.003694735704186991,((4[&theta=5.362443932299813E-4]:7.843418148151855E-4,8[&theta=4.7854724573959004E-4]:7.843418148151855E-4)[&theta=0.12680067811364365]:0.010722729470923405,(5[&theta=4.449617015039056E-4]:5.955400809483051E-4,9[&theta=3.964485326553624E-4]:5.955400809483051E-4)[&theta=0.05808030777328624]:0.010911531204790284)[&theta=0.18977384260677327]:0.020885349031194305)[&theta=0.3879268133656762]:0.009093106525010407)[&theta=0.025747768699508386]:0.04804077305989918,11[&theta=1.5758509656741645E-5]:0.08952629990184248)[&theta=0.016673956131773422]:0.0;
tree STATE_3130500 = (((1[&theta=0.00559165086843925]:0.03598150200126512,2[&theta=0.0035426574537724517]:0.03598150200126512)[&theta=0.06414794734905761]:0.005695693988505508,((((3[&theta=6.927931489138093E-4]:9.560169346005619E-4,(10[&theta=3.590041418226978E-4]:5.645189721823615E-4,13[&theta=3.724060727799691E-4]:5.645189721823615E-4)[&theta=0.013521151454813253]:3.9149796241820045E-4)[&theta=0.3314511202186612]:0.00789488705546007,(6[&theta=5.586588118257645E-4]:8.272275847342295E-4,7[&theta=5.698325473887385E-4]:8.272275847342295E-4)[&theta=0.6417636034791702]:0.008023676405326403)[&theta=0.39814058956618836]:0.0199793680856648,12[&theta=0.004641800299181542]:0.02883027207572543)[&theta=0.025872746852464396]:0.003711805918735954,((4[&theta=5.362443932299813E-4]:7.8796558769925E-4,8[&theta=4.612769682388794E-4]:7.8796558769925E-4)[&theta=0.11111091635411356]:0.010772270035465468,(5[&theta=4.610555391935834E-4]:5.982915624528613E-4,9[&theta=3.964485326553624E-4]:5.982915624528613E-4)[&theta=0.05808030777328624]:0.010961944060711857)[&theta=0.18985719465224934]:0.020981842371296668)[&theta=0.29619242770202686]:0.009135117995309243)[&theta=0.02413334174852344]:0.04826272839551389,11[&theta=2.7798908959702936E-5]:0.08993992438528452)[&theta=0.014213092364489891]:0.0;
tree STATE_3131000 = (((1[&theta=0.006135409551265495]:0.035999777353822,2[&theta=0.0032809130404525427]:0.035999777353822)[&theta=0.04854968328011128]:0.005698586886519946,((((3[&theta=6.802539062417127E-4]:9.565025048396687E-4,(10[&theta=3.669824305997882E-4]:5.648056968232983E-4,13[&theta=3.836834288137547E-4]:5.648056968232983E-4)[&theta=0.016417278112709762]:3.9169680801637036E-4)[&theta=0.31859914880342677]:0.007898896944884094,(6[&theta=5.546473981417343E-4]:8.276477416180434E-4,7[&theta=5.657409014148201E-4]:8.276477416180434E-4)[&theta=0.6414404103797363]:0.008027751708105718)[&theta=0.43499615852833196]:0.0199895157997768,12[&theta=0.0048495746165594066]:0.02884491524950056)[&theta=0.027064484699909575]:0.0036396926751814836,((4[&theta=5.234272508196186E-4]:7.883658030353799E-4,8[&theta=4.579647986223757E-4]:7.883658030353799E-4)[&theta=0.11031309156217771]:0.010777741375509282,(5[&theta=4.5774495953410446E-4]:5.985954405187423E-4,9[&theta=3.829567590935645E-4]:5.985954405187423E-4)[&theta=0.05899489295749843]:0.01096751173802592)[&theta=0.20951024547307048]:0.02091850074613738)[&theta=0.318905785892545]:0.009213756315659904)[&theta=0.02396005383954905]:0.048287241501630294,11[&theta=2.370927419341108E-5]:0.08998560574197224)[&theta=0.01525727860264478]:0.0;
tree STATE_3131500 = (((1[&theta=0.005649705804792076]:0.03562132410226348,2[&theta=0.0034340338298428016]:0.03562132410226348)[&theta=0.05180668146268946]:0.00563867960666941,((((3[&theta=6.802539062417127E-4]:9.464471236765399E-4,(10[&theta=3.669824305997882E-4]:5.58868089199765E-4,13[&theta=3.72036946997928E-4]:5.58868089199765E-4)[&theta=0.012005982980438215]:3.8757903447677493E-4)[&theta=0.4187026195282097]:0.007815858563753667,(6[&theta=5.826422598060166E-4]:8.189469661692984E-4,7[&theta=5.624179587416364E-4]:8.189469661692984E-4)[&theta=0.5471771375665463]:0.00794335872126091)[&theta=0.39814088127601116]:0.019779372909804093,12[&theta=0.004960621843576035]:0.0285416785972343)[&theta=0.02796684822321706]:0.00360142984055176,((4[&theta=5.352605071168023E-4]:7.800779850679554E-4,8[&theta=4.579647986223757E-4]:7.800779850679554E-4)[&theta=0.11454130504487615]:0.01066443869510853,(5[&theta=4.6115198568280825E-4]:5.923026129657859E-4,9[&theta=3.829567590935645E-4]:5.923026129657859E-4)[&theta=0.05947998100572001]:0.0108522140672107)[&theta=0.20571495193341274]:0.020698591757609575)[&theta=0.2687470478594618]:0.009116895271146827)[&theta=0.02457029843255019]:0.0477796143745102,11[&theta=3.449706843142202E-5]:0.08903961808344309)[&theta=0.013042777040946937]:0.0;
tree STATE_3132000 = (((1[&theta=0.005498635470677723]:0.035751926123975625,2[&theta=0.0031815753794096485]:0.035751926123975625)[&theta=0.04615050875455002]:0.005659353261424742,((((3[&theta=6.802539062417127E-4]:9.499171773848452E-4,(10[&theta=3.669824305997882E-4]:5.609171231466882E-4,13[&theta=3.72036946997928E-4]:5.609171231466882E-4)[&theta=0.013297441749309207]:3.8900005423815696E-4)[&theta=0.4532602682562015]:0.008971759604608524,(6[&theta=5.826422598060166E-4]:8.21949553303614E-4,7[&theta=5.624179587416364E-4]:8.21949553303614E-4)[&theta=0.812094187750625]:0.009099727228689755)[&theta=0.39814088127601116]:0.018724647024867494,12[&theta=0.00486676237866464]:0.028646323806860864)[&theta=0.02706228663612766]:0.00361463412282044,((4[&theta=5.352605071168023E-4]:7.829380629710263E-4,8[&theta=4.669282932240776E-4]:7.829380629710263E-4)[&theta=0.12307682976085839]:0.01070353879284796,(5[&theta=4.640182087252861E-4]:5.944742312497285E-4,9[&theta=3.829567590935645E-4]:5.944742312497285E-4)[&theta=0.05947998100572001]:0.010892002624569257)[&theta=0.18479704409411757]:0.020774481073862316)[&theta=0.3759344970892768]:0.009150321455719063)[&theta=0.026147670444960386]:0.04795479355134325,11[&theta=6.665154872766037E-5]:0.08936607293674362)[&theta=0.018529871539999025]:0.0;
tree STATE_3132500 = (((1[&theta=0.005499316303500618]:0.03589343300820139,2[&theta=0.0032107293643411235]:0.03589343300820139)[&theta=0.053974383677409914]:0.005681753102036974,((((3[&theta=6.717820745360386E-4]:9.536769697825511E-4,(10[&theta=3.7122138407219774E-4]:5.631372450536907E-4,13[&theta=3.72036946997928E-4]:5.631372450536907E-4)[&theta=0.01366779638031695]:3.9053972472886044E-4)[&theta=0.5469123498433647]:0.009007270019998966,(6[&theta=5.661596164162533E-4]:8.252028471226778E-4,7[&theta=5.70808264498829E-4]:8.252028471226778E-4)[&theta=0.7114550086709742]:0.009135744142658839)[&theta=0.4023201105714082]:0.018798759576161325,12[&theta=0.00486676237866464]:0.02875970656594284)[&theta=0.02757952557259414]:0.003628940921580396,((4[&theta=5.352605071168023E-4]:7.860369484813791E-4,8[&theta=4.5851919856147895E-4]:7.860369484813791E-4)[&theta=0.1120639421596871]:0.010745903627109291,(5[&theta=4.414338905591846E-4]:5.968271729045347E-4,9[&theta=3.829567590935645E-4]:5.968271729045347E-4)[&theta=0.05898709973071597]:0.010935113402686134)[&theta=0.18822330438494111]:0.020856706911932567)[&theta=0.2790240034134506]:0.00918653862271513)[&theta=0.026147670444960386]:0.048144599644464194,11[&theta=4.15776222415383E-5]:0.08971978575470256)[&theta=0.016956565320971024]:0.0;
tree STATE_3133000 = (((1[&theta=0.0052697294988436364]:0.034793386699647065,2[&theta=0.0033523084839488576]:0.034793386699647065)[&theta=0.049493853907115935]:0.005507621206528819,((((3[&theta=6.614190124791312E-4]:9.244490931979161E-4,(10[&theta=3.6136617271082596E-4]:5.458784599302609E-4,13[&theta=3.669601206972194E-4]:5.458784599302609E-4)[&theta=0.011463695309471776]:3.7857063326765517E-4)[&theta=0.3322975058629762]:0.008621285700961864,(6[&theta=5.720781563301376E-4]:7.999123895178449E-4,7[&theta=5.387628804813184E-4]:7.999123895178449E-4)[&theta=0.583496326546698]:0.008745822404641935)[&theta=0.36254059161042035]:0.018332556805548364,12[&theta=0.004932514779771438]:0.027878291599708144)[&theta=0.02731355864039661]:0.0035177227200828137,((4[&theta=5.352605071168023E-4]:7.61946830287149E-4,8[&theta=4.5851919856147895E-4]:7.61946830287149E-4)[&theta=0.10729019601802403]:0.010416567850997233,(5[&theta=4.4141479747798306E-4]:5.785358735393127E-4,9[&theta=3.829567590935645E-4]:5.785358735393127E-4)[&theta=0.05898709973071597]:0.010599978807745068)[&theta=0.18822330438494111]:0.020217499638506574)[&theta=0.2870125955547931]:0.008904993586384927)[&theta=0.025763374480371883]:0.04666908491441267,11[&theta=6.703952897325985E-5]:0.08697009282058855)[&theta=0.01742447353511326]:0.0;
tree STATE_3133500 = (((1[&theta=0.0052697294988436364]:0.034793386699647065,2[&theta=0.0031341535128354115]:0.034793386699647065)[&theta=0.04190633379966095]:0.005507621206528819,((((3[&theta=6.614190124791312E-4]:9.244490931979161E-4,(10[&theta=3.6136617271082596E-4]:5.458784599302609E-4,13[&theta=3.5315819987370706E-4]:5.458784599302609E-4)[&theta=0.014728137457665394]:3.7857063326765517E-4)[&theta=0.4091632339427458]:0.008621285700961864,(6[&theta=5.685501128912378E-4]:7.999123895178449E-4,7[&theta=5.578930648436253E-4]:7.999123895178449E-4)[&theta=0.8403483241177109]:0.008745822404641935)[&theta=0.39470531080160026]:0.018332556805548364,12[&theta=0.004932514779771438]:0.027878291599708144)[&theta=0.026382963619423924]:0.0035177227200828137,((4[&theta=5.256031489557573E-4]:7.61946830287149E-4,8[&theta=4.488061553383559E-4]:7.61946830287149E-4)[&theta=0.10765277969876207]:0.010416567850997233,(5[&theta=4.4141479747798306E-4]:5.785358735393127E-4,9[&theta=3.829567590935645E-4]:5.785358735393127E-4)[&theta=0.05898709973071597]:0.010599978807745068)[&theta=0.18822330438494111]:0.020217499638506574)[&theta=0.47946010224882946]:0.008904993586384927)[&theta=0.026092298881749326]:0.046626121974330026,11[&theta=8.692304727583567E-5]:0.08692712988050591)[&theta=0.017306191573170975]:0.0;
tree STATE_3134000 = (((1[&theta=0.005601980384047505]:0.03484869336682506,2[&theta=0.0031341535128354115]:0.03484869336682506)[&theta=0.0449163496087414]:0.005516375978682542,((((3[&theta=6.614190124791312E-4]:9.25918573555257E-4,(10[&theta=3.6136617271082596E-4]:5.467461742049196E-4,13[&theta=3.647533670405587E-4]:5.467461742049196E-4)[&theta=0.013938022160820086]:3.791723993503374E-4)[&theta=0.35111466856647056]:0.008634989873626216,(6[&theta=5.565375846844643E-4]:8.011839095535495E-4,7[&theta=5.450379280528575E-4]:8.011839095535495E-4)[&theta=0.8059457705058901]:0.008759724537627923)[&theta=0.3718374955034979]:0.018361697763470016,12[&theta=0.004794053468788015]:0.02792260621065149)[&theta=0.02717715649486408]:0.0035233144010934463,((4[&theta=5.374831404782537E-4]:7.631580012523039E-4,8[&theta=4.488061553383559E-4]:7.631580012523039E-4)[&theta=0.12189827798672492]:0.010433125757712245,(5[&theta=4.399435792155207E-4]:5.794554991935953E-4,9[&theta=3.7691038932549675E-4]:5.794554991935953E-4)[&theta=0.05898709973071597]:0.010616828259770953)[&theta=0.17275212248718316]:0.020249636852780386)[&theta=0.3770879504461353]:0.00891914873376267)[&theta=0.024896026580716955]:0.04670023765131474,11[&theta=2.3982401643265618E-5]:0.08706530699682234)[&theta=0.016813930820959538]:0.0;
tree STATE_3134500 = (((1[&theta=0.005668532334540491]:0.035092840564990214,2[&theta=0.003071241291522449]:0.035092840564990214)[&theta=0.04782802545267385]:0.00555502327386357,((((3[&theta=6.614190124791312E-4]:9.324054860797245E-4,(10[&theta=3.6136617271082596E-4]:5.5057663479449E-4,13[&theta=3.7199564509961047E-4]:5.5057663479449E-4)[&theta=0.01245159803331531]:3.8182885128523454E-4)[&theta=0.39043873938714796]:0.008695485931875482,(6[&theta=5.589758376123863E-4]:8.067969408564307E-4,7[&theta=5.59862936692267E-4]:8.067969408564307E-4)[&theta=0.6348623215234978]:0.008821094477098775)[&theta=0.40960456607487133]:0.018546399101302194,12[&theta=0.004791128050393741]:0.028174290519257402)[&theta=0.02717715649486408]:0.0034919377330141603,((4[&theta=5.228023679698059E-4]:7.685046260396894E-4,8[&theta=4.488061553383559E-4]:7.685046260396894E-4)[&theta=0.11346379818548748]:0.010506219414195647,(5[&theta=4.481667976363165E-4]:5.83515118735147E-4,9[&theta=3.749310962758361E-4]:5.83515118735147E-4)[&theta=0.054872971674492725]:0.01069120892150019)[&theta=0.19565536623815138]:0.020391504212036227)[&theta=0.3563305396506488]:0.008981635586582222)[&theta=0.027093478872293603]:0.04702741583433004,11[&theta=3.9039267590529186E-5]:0.08767527967318382)[&theta=0.019064298664447973]:0.0;
tree STATE_3135000 = (((1[&theta=0.00540670280902247]:0.035092840564990214,2[&theta=0.003071241291522449]:0.035092840564990214)[&theta=0.054932204385182]:0.00555502327386357,((((3[&theta=6.614190124791312E-4]:9.324054860797245E-4,(10[&theta=3.6136617271082596E-4]:5.5057663479449E-4,13[&theta=3.7199564509961047E-4]:5.5057663479449E-4)[&theta=0.01144610349890773]:3.8182885128523454E-4)[&theta=0.5444824708252244]:0.008695485931875482,(6[&theta=5.690751616815539E-4]:8.067969408564307E-4,7[&theta=5.556254038488516E-4]:8.067969408564307E-4)[&theta=0.6909084350519198]:0.008821094477098775)[&theta=0.40750533067932376]:0.018546399101302194,12[&theta=0.004926477615558488]:0.028174290519257402)[&theta=0.025490119541754876]:0.0034919377330141603,((4[&theta=5.228023679698059E-4]:7.685046260396894E-4,8[&theta=4.5449662921599325E-4]:7.685046260396894E-4)[&theta=0.1018691203535162]:0.010506219414195647,(5[&theta=4.481667976363165E-4]:5.83515118735147E-4,9[&theta=4.0103976890416626E-4]:5.83515118735147E-4)[&theta=0.05845681551212055]:0.01069120892150019)[&theta=0.18235783012520193]:0.020391504212036227)[&theta=0.423981734993039]:0.008981635586582222)[&theta=0.025386148828149446]:0.04702741583433004,11[&theta=3.963021714272217E-5]:0.08767527967318382)[&theta=0.02146237663955338]:0.0;
tree STATE_3135500 = (((1[&theta=0.005274625903936585]:0.035313836982228994,2[&theta=0.0032167860702644806]:0.035313836982228994)[&theta=0.04417931802318628]:0.005334026856624791,((((3[&theta=6.524562361856478E-4]:9.324054860797245E-4,(10[&theta=3.6136617271082596E-4]:5.5057663479449E-4,13[&theta=3.7199564509961047E-4]:5.5057663479449E-4)[&theta=0.014406107028292247]:3.8182885128523454E-4)[&theta=0.4661346870609927]:0.00907184190549123,(6[&theta=5.657327967419163E-4]:8.067969408564307E-4,7[&theta=5.555055886319426E-4]:8.067969408564307E-4)[&theta=0.6979811187756954]:0.009197450450714522)[&theta=0.3764287245821563]:0.01817004312768645,12[&theta=0.00436965232385281]:0.028174290519257402)[&theta=0.025006867699193983]:0.0034919377330141603,((4[&theta=5.279118478868211E-4]:7.685046260396894E-4,8[&theta=4.5808010123375036E-4]:7.685046260396894E-4)[&theta=0.11844812150848326]:0.010506219414195647,(5[&theta=4.481667976363165E-4]:5.83515118735147E-4,9[&theta=3.8395618993616366E-4]:5.83515118735147E-4)[&theta=0.05357539820329292]:0.01069120892150019)[&theta=0.20154070563055784]:0.020391504212036227)[&theta=0.3089401446934676]:0.008981635586582222)[&theta=0.025386148828149446]:0.04702741583433004,11[&theta=5.6620264129049385E-5]:0.08767527967318382)[&theta=0.019095528051647315]:0.0;
tree STATE_3136000 = (((1[&theta=0.0054677882422526775]:0.035313836982228994,2[&theta=0.003230447995329561]:0.035313836982228994)[&theta=0.041142493817882674]:0.005334026856624791,((((3[&theta=6.58934392096673E-4]:9.324054860797245E-4,(10[&theta=3.6136617271082596E-4]:5.5057663479449E-4,13[&theta=3.578356519515862E-4]:5.5057663479449E-4)[&theta=0.020861668835209398]:3.8182885128523454E-4)[&theta=0.4091492413825161]:0.00907184190549123,(6[&theta=5.622583056852466E-4]:8.067969408564307E-4,7[&theta=5.413363408366534E-4]:8.067969408564307E-4)[&theta=0.6757812867631191]:0.009197450450714522)[&theta=0.39105809029810573]:0.01817004312768645,12[&theta=0.005123593753222413]:0.028174290519257402)[&theta=0.028308399562620636]:0.0034919377330141603,((4[&theta=5.279118478868211E-4]:7.685046260396894E-4,8[&theta=4.5808010123375036E-4]:7.685046260396894E-4)[&theta=0.11924046137774344]:0.010506219414195647,(5[&theta=4.43473385582107E-4]:5.83515118735147E-4,9[&theta=3.872513353314202E-4]:5.83515118735147E-4)[&theta=0.060536267792458014]:0.01069120892150019)[&theta=0.17904957799719484]:0.020391504212036227)[&theta=0.36107774887960326]:0.008981635586582222)[&theta=0.024206706698225416]:0.04702741583433004,11[&theta=3.589244142465173E-5]:0.08767527967318382)[&theta=0.017774358714367538]:0.0;
tree STATE_3136500 = (((1[&theta=0.005489680379905647]:0.03538413236007617,2[&theta=0.0031539412865500293]:0.03538413236007617)[&theta=0.053803685300315734]:0.005344644718216045,((((3[&theta=6.58934392096673E-4]:9.342615233034262E-4,(10[&theta=3.6524918154999634E-4]:5.516726072484655E-4,13[&theta=3.578356519515862E-4]:5.516726072484655E-4)[&theta=0.015091644697929466]:3.8258891605496073E-4)[&theta=0.37450809612565317]:0.009089900225090916,(6[&theta=5.540962417083332E-4]:8.084029429408823E-4,7[&theta=5.41654428567221E-4]:8.084029429408823E-4)[&theta=0.7436384138883564]:0.009215758805453458)[&theta=0.41242297475726114]:0.018206212237483352,12[&theta=0.004654737838496819]:0.028230373985877695)[&theta=0.0253084775119097]:0.0034988887500470717,((4[&theta=5.279118478868211E-4]:7.700344038175035E-4,8[&theta=4.426218385317157E-4]:7.700344038175035E-4)[&theta=0.1115440672203946]:0.010527132991608314,(5[&theta=4.4627738344007556E-4]:5.846766582124818E-4,9[&theta=3.8129689747530115E-4]:5.846766582124818E-4)[&theta=0.0577821839963651]:0.010712490737213335)[&theta=0.19993305163853223]:0.02043209534049895)[&theta=0.29555378418644596]:0.008999514342367447)[&theta=0.02560786628225793]:0.04712102814745574,11[&theta=4.310484648329796E-5]:0.08784980522574795)[&theta=0.016922691985354222]:0.0;
tree STATE_3137000 = (((1[&theta=0.005406098307412805]:0.03538413236007617,2[&theta=0.0034146279723768695]:0.03538413236007617)[&theta=0.044309751543063505]:0.005344644718216045,((((3[&theta=6.58934392096673E-4]:9.342615233034262E-4,(10[&theta=3.496339981572867E-4]:5.516726072484655E-4,13[&theta=3.630628323316643E-4]:5.516726072484655E-4)[&theta=0.014965878282146825]:3.8258891605496073E-4)[&theta=0.3910651862042316]:0.009089900225090916,(6[&theta=5.546100666413962E-4]:8.084029429408823E-4,7[&theta=5.41654428567221E-4]:8.084029429408823E-4)[&theta=0.6489296048740084]:0.009215758805453458)[&theta=0.4589881668811729]:0.018206212237483352,12[&theta=0.004654737838496819]:0.028230373985877695)[&theta=0.025196010380153032]:0.0034988887500470717,((4[&theta=5.423099861090482E-4]:7.700344038175035E-4,8[&theta=4.426218385317157E-4]:7.700344038175035E-4)[&theta=0.11992327494501658]:0.010527132991608314,(5[&theta=4.4627738344007556E-4]:5.846766582124818E-4,9[&theta=3.930065580232566E-4]:5.846766582124818E-4)[&theta=0.058201525592599064]:0.010712490737213335)[&theta=0.18762456776014352]:0.02043209534049895)[&theta=0.39358859825286524]:0.008999514342367447)[&theta=0.02560786628225793]:0.04712102814745574,11[&theta=5.309185184543413E-5]:0.08784980522574795)[&theta=0.018143610109408306]:0.0;
tree STATE_3137500 = (((1[&theta=0.005406098307412805]:0.03555012686081245,2[&theta=0.0036131159372628455]:0.03555012686081245)[&theta=0.038055551257681404]:0.005369717584849741,((((3[&theta=6.58934392096673E-4]:9.38644343080939E-4,(10[&theta=3.496339981572867E-4]:5.422212902058306E-4,13[&theta=3.574278647800491E-4]:5.422212902058306E-4)[&theta=0.014428597347692746]:3.964230528751084E-4)[&theta=0.4039605816552375]:0.009132542882942518,(6[&theta=5.613312871263728E-4]:8.121953333135404E-4,7[&theta=5.675046410978658E-4]:8.121953333135404E-4)[&theta=0.6090340128174088]:0.009258991892709918)[&theta=0.35451611134017114]:0.01829162145650577,12[&theta=0.005509054252439269]:0.028362808682529227)[&theta=0.027783377131126486]:0.0035153027823394446,((4[&theta=5.449634987176411E-4]:7.736467992017031E-4,8[&theta=4.6467197942880157E-4]:7.736467992017031E-4)[&theta=0.11992327494501658]:0.010576518014458221,(5[&theta=4.4627738344007556E-4]:5.874195009360084E-4,9[&theta=3.9516375769241665E-4]:5.874195009360084E-4)[&theta=0.06052321775148228]:0.010762745312723915)[&theta=0.18763099677520736]:0.02052794665120875)[&theta=0.41827055107317634]:0.00904173298079352)[&theta=0.02560786628225793]:0.04734208292596268,11[&theta=7.134192176737019E-5]:0.08826192737162487)[&theta=0.01775821122369119]:0.0;
tree STATE_3138000 = (((1[&theta=0.0050670130081314985]:0.03527273654633381,2[&theta=0.0030801048835915365]:0.03527273654633381)[&theta=0.0412314377540843]:0.005327818785012685,((((3[&theta=6.58934392096673E-4]:9.313202946878E-4,(10[&theta=3.608492024224344E-4]:5.379904492078197E-4,13[&theta=3.5653801909589717E-4]:5.379904492078197E-4)[&theta=0.012462254486574835]:3.933298454799803E-4)[&theta=0.41304743526323195]:0.008345027916265142,(6[&theta=5.715426292569861E-4]:8.05857940487686E-4,7[&theta=5.675046410978658E-4]:8.05857940487686E-4)[&theta=0.7211858897531052]:0.008470490270465255)[&theta=0.3810005808096896]:0.01886515131983267,12[&theta=0.005026711662897446]:0.02814149953078561)[&theta=0.026516759627588215]:0.0034878735990879,((4[&theta=5.382157228493649E-4]:7.676101926442588E-4,8[&theta=4.588518724439704E-4]:7.676101926442588E-4)[&theta=0.11506049397782211]:0.011431844046414166,(5[&theta=4.459430081909311E-4]:5.828359876131589E-4,9[&theta=3.8731948084809296E-4]:5.828359876131589E-4)[&theta=0.061528681217220826]:0.011616618251445266)[&theta=0.17784307449089784]:0.019429918890815086)[&theta=0.3091938460696937]:0.008971182201472985)[&theta=0.02581644612520863]:0.046972682408143916,11[&theta=3.012053096749184E-5]:0.08757323773949041)[&theta=0.01765525532559491]:0.0;
tree STATE_3138500 = (((1[&theta=0.006028364769642343]:0.03527273654633381,2[&theta=0.003426998044208076]:0.03527273654633381)[&theta=0.0458298736498224]:0.005327818785012685,((((3[&theta=6.616697586607066E-4]:9.313202946878E-4,(10[&theta=3.4041448556831416E-4]:5.379904492078197E-4,13[&theta=3.6815342796456886E-4]:5.379904492078197E-4)[&theta=0.01700916480671738]:3.933298454799803E-4)[&theta=0.4102226202097518]:0.008345027916265142,(6[&theta=5.73309364987882E-4]:8.05857940487686E-4,7[&theta=5.675046410978658E-4]:8.05857940487686E-4)[&theta=0.8041919685854988]:0.008470490270465255)[&theta=0.3810005808096896]:0.01886515131983267,12[&theta=0.005112920780415902]:0.02814149953078561)[&theta=0.027000307547655724]:0.0034878735990879,((4[&theta=5.382157228493649E-4]:7.676101926442588E-4,8[&theta=4.645921273709908E-4]:7.676101926442588E-4)[&theta=0.11240959357419486]:0.011431844046414166,(5[&theta=4.459430081909311E-4]:5.828359876131589E-4,9[&theta=3.8731948084809296E-4]:5.828359876131589E-4)[&theta=0.061528681217220826]:0.011616618251445266)[&theta=0.17945040234157925]:0.019429918890815086)[&theta=0.3128721815377829]:0.008971182201472985)[&theta=0.02581644612520863]:0.046972682408143916,11[&theta=6.062877522768643E-5]:0.08757323773949041)[&theta=0.01852532262060782]:0.0;
tree STATE_3139000 = (((1[&theta=0.005613439567775286]:0.035357769359147175,2[&theta=0.003426998044208076]:0.035357769359147175)[&theta=0.047437574136504373]:0.00534066268264604,((((3[&theta=6.616697586607066E-4]:9.159293501336704E-4,(10[&theta=3.623862305260583E-4]:5.392873953946509E-4,13[&theta=3.6815342796456886E-4]:5.392873953946509E-4)[&theta=0.013006043607551103]:3.7664195473901955E-4)[&theta=0.4118239724499283]:0.008382781570896428,(6[&theta=5.482579640799022E-4]:8.078006411147735E-4,7[&theta=5.675046410978658E-4]:8.078006411147735E-4)[&theta=0.5184382675183254]:0.008490910279915324)[&theta=0.4158588623214679]:0.018910629982333605,12[&theta=0.0048837390159439465]:0.028209340903363703)[&theta=0.027000307547655724]:0.003496281897731768,((4[&theta=5.542581337375185E-4]:7.694606885290623E-4,8[&theta=4.645921273709908E-4]:7.694606885290623E-4)[&theta=0.12474449108735895]:0.011459403060828412,(5[&theta=4.6886857465779335E-4]:5.84241043990639E-4,9[&theta=3.871094128936755E-4]:5.84241043990639E-4)[&theta=0.061528681217220826]:0.011644622705366835)[&theta=0.17748148054892132]:0.019476759051738)[&theta=0.25764046067110247]:0.008992809240697744)[&theta=0.025402238994412202]:0.047085920554702426,11[&theta=6.7117796921554E-5]:0.08778435259649564)[&theta=0.01598924466768587]:0.0;
tree STATE_3139500 = (((1[&theta=0.005270493139985326]:0.03563442721339253,2[&theta=0.0029151783082962198]:0.03563442721339253)[&theta=0.04912039636321534]:0.005382450847024316,((((3[&theta=6.287602048197161E-4]:9.23096064924822E-4,(10[&theta=3.4250348645793694E-4]:5.435070646875853E-4,13[&theta=3.6815342796456886E-4]:5.435070646875853E-4)[&theta=0.013179641271028634]:3.795890002372367E-4)[&theta=0.3176859720545975]:0.008448372879512498,(6[&theta=5.482579640799022E-4]:8.141212998010948E-4,7[&theta=5.590695233652407E-4]:8.141212998010948E-4)[&theta=0.5930986738987348]:0.008557347644636226)[&theta=0.43640147957597586]:0.019058596734992647,12[&theta=0.005391197515517742]:0.028430065679429968)[&theta=0.026541117244165552]:0.0035236386531265484,((4[&theta=5.542581337375185E-4]:7.754813551851599E-4,8[&theta=4.710065977689696E-4]:7.754813551851599E-4)[&theta=0.11601711437464537]:0.01154906748025314,(5[&theta=4.6886857465779335E-4]:5.888124543630159E-4,9[&theta=3.871094128936755E-4]:5.888124543630159E-4)[&theta=0.06491426263910238]:0.011735736381075286)[&theta=0.17704493918790376]:0.019629155497118217)[&theta=0.21432236352779105]:0.009063173727860328)[&theta=0.025402238994412202]:0.04745434565566149,11[&theta=6.445308430954799E-5]:0.08847122371607834)[&theta=0.018073592071164445]:0.0;
tree STATE_3140000 = (((1[&theta=0.005270493139985326]:0.03563442721339253,2[&theta=0.0030536146645725455]:0.03563442721339253)[&theta=0.0556810025122687]:0.005382450847024316,((((3[&theta=6.319295059356915E-4]:9.23096064924822E-4,(10[&theta=3.4250348645793694E-4]:5.435070646875853E-4,13[&theta=3.566879937531154E-4]:5.435070646875853E-4)[&theta=0.014050869161980473]:3.795890002372367E-4)[&theta=0.3632559512501908]:0.008448372879512498,(6[&theta=5.482579640799022E-4]:8.141212998010948E-4,7[&theta=5.590695233652407E-4]:8.141212998010948E-4)[&theta=0.8338290458467308]:0.008557347644636226)[&theta=0.4231148904477712]:0.019058596734992647,12[&theta=0.005391197515517742]:0.028430065679429968)[&theta=0.026541117244165552]:0.0035236386531265484,((4[&theta=5.212557471686041E-4]:7.754813551851599E-4,8[&theta=4.710065977689696E-4]:7.754813551851599E-4)[&theta=0.13172391845941386]:0.01154906748025314,(5[&theta=4.614686403756498E-4]:5.888124543630159E-4,9[&theta=3.8918908912609384E-4]:5.888124543630159E-4)[&theta=0.0631123183110216]:0.011735736381075286)[&theta=0.17861696691875337]:0.019629155497118217)[&theta=0.32701587183563424]:0.009063173727860328)[&theta=0.0248469062301327]:0.04745434565566149,11[&theta=9.320156779048975E-5]:0.08847122371607834)[&theta=0.018073592071164445]:0.0;
tree STATE_3140500 = (((1[&theta=0.005442276931958297]:0.03563442721339253,2[&theta=0.0031559885490648185]:0.03563442721339253)[&theta=0.04771765162407892]:0.005382450847024316,((((3[&theta=6.556469853611094E-4]:9.23096064924822E-4,(10[&theta=3.454764978218167E-4]:5.435070646875853E-4,13[&theta=3.644490431489976E-4]:5.435070646875853E-4)[&theta=0.012366048088556429]:3.795890002372367E-4)[&theta=0.5277038168361572]:0.008448372879512498,(6[&theta=5.457525042268494E-4]:8.141212998010948E-4,7[&theta=5.590695233652407E-4]:8.141212998010948E-4)[&theta=0.8260895109171357]:0.008557347644636226)[&theta=0.42937836247568334]:0.019058596734992647,12[&theta=0.004644255867353634]:0.028430065679429968)[&theta=0.02640948716831809]:0.0035236386531265484,((4[&theta=5.469807026643023E-4]:7.754813551851599E-4,8[&theta=4.710065977689696E-4]:7.754813551851599E-4)[&theta=0.12009942747436483]:0.01154906748025314,(5[&theta=4.489042200338677E-4]:5.888124543630159E-4,9[&theta=3.812892963887074E-4]:5.888124543630159E-4)[&theta=0.06046117442492844]:0.011735736381075286)[&theta=0.18208999905460008]:0.019629155497118217)[&theta=0.31117888831955887]:0.009063173727860328)[&theta=0.0248469062301327]:0.04745434565566149,11[&theta=5.481635871784586E-5]:0.08847122371607834)[&theta=0.016126631962040887]:0.0;
tree STATE_3141000 = (((1[&theta=0.005448608616270075]:0.03568833116895077,2[&theta=0.0032041255668399126]:0.03568833116895077)[&theta=0.04759487674277919]:0.005390592843793764,((((3[&theta=6.639270402716634E-4]:9.244924260606898E-4,(10[&theta=3.457110308954269E-4]:5.443292241258461E-4,13[&theta=3.670432967232928E-4]:5.443292241258461E-4)[&theta=0.014103276376841715]:3.801632019348437E-4)[&theta=0.3570458082852453]:0.008461152675677302,(6[&theta=5.517040323338925E-4]:8.153528155513185E-4,7[&theta=5.486679288236126E-4]:8.153528155513185E-4)[&theta=0.6603099871640575]:0.008570292286186672)[&theta=0.4533284163058932]:0.0190874265445825,12[&theta=0.004852428877221041]:0.028473071646320493)[&theta=0.026293230218465986]:0.00352896883733924,((4[&theta=5.469807026643023E-4]:7.766544205541027E-4,8[&theta=4.710065977689696E-4]:7.766544205541027E-4)[&theta=0.1277791804212416]:0.010862641712323453,(5[&theta=4.489042200338677E-4]:5.897031469559417E-4,9[&theta=3.812892963887074E-4]:5.897031469559417E-4)[&theta=0.05931783950245652]:0.011049592985921616)[&theta=0.17637804156884115]:0.020362744350782176)[&theta=0.2582076339240942]:0.009076883529084798)[&theta=0.026214889512066297]:0.0475261295214144,11[&theta=5.131983680183365E-5]:0.08860505353415893)[&theta=0.013472971597618642]:0.0;
tree STATE_3141500 = (((1[&theta=0.005448608616270075]:0.03568833116895077,2[&theta=0.0030825989991595405]:0.03568833116895077)[&theta=0.05259777374220256]:0.005390592843793764,((((3[&theta=6.639270402716634E-4]:9.244924260606898E-4,(10[&theta=3.457110308954269E-4]:5.443292241258461E-4,13[&theta=3.6967685163980744E-4]:5.443292241258461E-4)[&theta=0.012932805131379328]:3.801632019348437E-4)[&theta=0.4769526611422105]:0.008461152675677302,(6[&theta=5.517040323338925E-4]:8.153528155513185E-4,7[&theta=5.486679288236126E-4]:8.153528155513185E-4)[&theta=0.5709222696097274]:0.008570292286186672)[&theta=0.4756910603589665]:0.0190874265445825,12[&theta=0.004808864642807063]:0.028473071646320493)[&theta=0.024447578730350444]:0.00352896883733924,((4[&theta=5.310975686608077E-4]:7.766544205541027E-4,8[&theta=4.61434787580811E-4]:7.766544205541027E-4)[&theta=0.1198872142493895]:0.010862641712323453,(5[&theta=4.489042200338677E-4]:5.897031469559417E-4,9[&theta=3.812892963887074E-4]:5.897031469559417E-4)[&theta=0.06200201876061588]:0.011049592985921616)[&theta=0.1743628623422897]:0.020362744350782176)[&theta=0.33228454135217417]:0.009076883529084798)[&theta=0.026214889512066297]:0.04657294811066125,11[&theta=4.556910377908561E-5]:0.08765187212340578)[&theta=0.020697060678639703]:0.0;
tree STATE_3142000 = (((1[&theta=0.005513971176260543]:0.03522286901860186,2[&theta=0.0034015842633902233]:0.03522286901860186)[&theta=0.0471921594808178]:0.0053202864760107105,((((3[&theta=6.691529111994633E-4]:9.124348089482969E-4,(10[&theta=3.4425757948213247E-4]:5.372298545879452E-4,13[&theta=3.632817193943113E-4]:5.372298545879452E-4)[&theta=0.014192619491424809]:3.7520495436035167E-4)[&theta=0.46774277039268947]:0.008350798781565335,(6[&theta=5.503241194535186E-4]:8.047186429131275E-4,7[&theta=5.486679288236126E-4]:8.047186429131275E-4)[&theta=0.630313316798738]:0.008458514947600505)[&theta=0.38485819907190194]:0.018838480339672878,12[&theta=0.004756181849978342]:0.028101713930186508)[&theta=0.025150420047155564]:0.003482942548921158,((4[&theta=5.310975686608077E-4]:7.665249685783934E-4,8[&theta=4.4307205509691783E-4]:7.665249685783934E-4)[&theta=0.11664777332018848]:0.010720966593194131,(5[&theta=4.489042200338677E-4]:5.820119917279148E-4,9[&theta=3.8823089640763376E-4]:5.820119917279148E-4)[&theta=0.05847898664207705]:0.01090547957004461)[&theta=0.19005064792644555]:0.02009716491733514)[&theta=0.34216348602188285]:0.008958499015504905)[&theta=0.024481760356224954]:0.04596552423104491,11[&theta=2.4445473566187584E-5]:0.08650867972565748)[&theta=0.018103187580947484]:0.0;
tree STATE_3142500 = (((1[&theta=0.005513971176260543]:0.035274173464455424,2[&theta=0.002975983374716135]:0.035274173464455424)[&theta=0.04341594823576533]:0.005328035826277715,((((3[&theta=6.441379853213127E-4]:9.137638307899269E-4,(10[&theta=3.457248668451376E-4]:5.380123655177354E-4,13[&theta=3.529645728408696E-4]:5.380123655177354E-4)[&theta=0.015375757593146301]:3.7575146527219156E-4)[&theta=0.43692368208568255]:0.008362962274087667,(6[&theta=5.609027891591502E-4]:8.058907690116826E-4,7[&theta=5.486679288236126E-4]:8.058907690116826E-4)[&theta=0.6794444831076285]:0.008470835335865911)[&theta=0.382589360442842]:0.018865919836269243,12[&theta=0.00482858298856877]:0.028142645941146835)[&theta=0.026913541572620617]:0.0034880156858458633,((4[&theta=5.281765116218666E-4]:7.676414630560313E-4,8[&theta=4.4307205509691783E-4]:7.676414630560313E-4)[&theta=0.11664777332018848]:0.010736582392400832,(5[&theta=4.489042200338677E-4]:5.828597308118593E-4,9[&theta=3.9446040604848874E-4]:5.828597308118593E-4)[&theta=0.059730106018755245]:0.010921364124645006)[&theta=0.19552120087696034]:0.020126437771535832)[&theta=0.3029435831047227]:0.008971547663740441)[&theta=0.02430559507428816]:0.046032476067018206,11[&theta=3.484817857398113E-5]:0.08663468535775135)[&theta=0.01885441010116997]:0.0;
tree STATE_3143000 = (((1[&theta=0.00558502184259052]:0.035274173464455424,2[&theta=0.002962665043409169]:0.035274173464455424)[&theta=0.05257497124918893]:0.005328035826277715,((((3[&theta=6.441379853213127E-4]:9.137638307899269E-4,(10[&theta=3.457248668451376E-4]:5.380123655177354E-4,13[&theta=3.529645728408696E-4]:5.380123655177354E-4)[&theta=0.01416466850584604]:3.7575146527219156E-4)[&theta=0.3508895078883496]:0.008362962274087667,(6[&theta=5.619875889707769E-4]:8.058907690116826E-4,7[&theta=5.486679288236126E-4]:8.058907690116826E-4)[&theta=0.6172198089010364]:0.008470835335865911)[&theta=0.4140485547687435]:0.018865919836269243,12[&theta=0.004642401551437492]:0.028142645941146835)[&theta=0.02760037200910753]:0.0034880156858458633,((4[&theta=5.153001819395627E-4]:7.676414630560313E-4,8[&theta=4.7471389018314896E-4]:7.676414630560313E-4)[&theta=0.11533817646753351]:0.010736582392400832,(5[&theta=4.489042200338677E-4]:5.828597308118593E-4,9[&theta=3.74078071469476E-4]:5.828597308118593E-4)[&theta=0.059730106018755245]:0.010921364124645006)[&theta=0.19552120087696034]:0.020126437771535832)[&theta=0.33859746230689947]:0.008971547663740441)[&theta=0.02430559507428816]:0.046032476067018206,11[&theta=4.8025315967540105E-5]:0.08663468535775135)[&theta=0.019768608434264034]:0.0;
tree STATE_3143500 = (((1[&theta=0.005213992064481998]:0.035274173464455424,2[&theta=0.0031053606439286913]:0.035274173464455424)[&theta=0.05016580590180399]:0.005328035826277715,((((3[&theta=6.473423369375218E-4]:9.137638307899269E-4,(10[&theta=3.457248668451376E-4]:5.380123655177354E-4,13[&theta=3.529645728408696E-4]:5.380123655177354E-4)[&theta=0.011621725987500081]:3.7575146527219156E-4)[&theta=0.4157749213719157]:0.008362962274087667,(6[&theta=5.619875889707769E-4]:8.058907690116826E-4,7[&theta=5.486679288236126E-4]:8.058907690116826E-4)[&theta=0.7569045937797318]:0.008470835335865911)[&theta=0.41893567472544163]:0.018865919836269243,12[&theta=0.005362463219255955]:0.028142645941146835)[&theta=0.02633537036394532]:0.0034880156858458633,((4[&theta=5.199865920197593E-4]:7.676414630560313E-4,8[&theta=4.4650660651629904E-4]:7.676414630560313E-4)[&theta=0.11533817646753351]:0.010736582392400832,(5[&theta=4.489042200338677E-4]:5.828597308118593E-4,9[&theta=3.74078071469476E-4]:5.828597308118593E-4)[&theta=0.05709830360443675]:0.010921364124645006)[&theta=0.1710953411959503]:0.020126437771535832)[&theta=0.28663455155399215]:0.008971547663740441)[&theta=0.025240193123026323]:0.046032476067018206,11[&theta=4.9865065827392566E-5]:0.08663468535775135)[&theta=0.015875048694388008]:0.0;
tree STATE_3144000 = (((1[&theta=0.005213992064481998]:0.035274173464455424,2[&theta=0.0032780172984098917]:0.035274173464455424)[&theta=0.043617137982829034]:0.005328035826277715,((((3[&theta=6.473423369375218E-4]:9.137638307899269E-4,(10[&theta=3.457248668451376E-4]:5.380123655177354E-4,13[&theta=3.557468464310322E-4]:5.380123655177354E-4)[&theta=0.016824715621096366]:3.7575146527219156E-4)[&theta=0.35982813077034737]:0.008362962274087667,(6[&theta=5.619875889707769E-4]:8.058907690116826E-4,7[&theta=5.454293721927011E-4]:8.058907690116826E-4)[&theta=0.6557824208028447]:0.008470835335865911)[&theta=0.41172157154950084]:0.018865919836269243,12[&theta=0.005415249596996843]:0.028142645941146835)[&theta=0.02611483647385378]:0.0034880156858458633,((4[&theta=5.199865920197593E-4]:7.676414630560313E-4,8[&theta=4.5521552626893855E-4]:7.676414630560313E-4)[&theta=0.12056179241391908]:0.010736582392400832,(5[&theta=4.299950997965797E-4]:5.828597308118593E-4,9[&theta=3.9219296674246806E-4]:5.828597308118593E-4)[&theta=0.05707067327085704]:0.010921364124645006)[&theta=0.18883882393385323]:0.020126437771535832)[&theta=0.43277222575307295]:0.008971547663740441)[&theta=0.02567793264987443]:0.046032476067018206,11[&theta=3.097395490578229E-5]:0.08663468535775135)[&theta=0.020322620999404694]:0.0;
tree STATE_3144500 = (((1[&theta=0.005213992064481998]:0.035083294519752756,2[&theta=0.0033165272257262767]:0.035083294519752756)[&theta=0.04599336439968462]:0.005299204254734791,((((3[&theta=6.38572835191917E-4]:9.088191854985382E-4,(10[&theta=3.5380573866366274E-4]:5.351010221046716E-4,13[&theta=3.546626590225014E-4]:5.351010221046716E-4)[&theta=0.01249050807425695]:3.737181633938667E-4)[&theta=0.3562605665404267]:0.008317707821419211,(6[&theta=5.619875889707769E-4]:8.015298566379433E-4,7[&theta=5.436465206649301E-4]:8.015298566379433E-4)[&theta=0.6620265744127665]:0.008424997150279806)[&theta=0.3992211010188785]:0.01876383078596673,12[&theta=0.005415249596996843]:0.02799035779288448)[&theta=0.02611483647385378]:0.0034691410053691862,((4[&theta=5.134057886575061E-4]:7.634875289454051E-4,8[&theta=4.470073028607225E-4]:7.634875289454051E-4)[&theta=0.12675667728167797]:0.010678483581982501,(5[&theta=4.333111206453213E-4]:5.797057050927547E-4,9[&theta=3.702611438233215E-4]:5.797057050927547E-4)[&theta=0.06008777484127663]:0.010862265405835151)[&theta=0.17695569682507528]:0.02001752768732576)[&theta=0.31816064812675304]:0.00892299997623388)[&theta=0.024877490665646214]:0.045783380777441054,11[&theta=5.549726365340105E-5]:0.0861658795519286)[&theta=0.020367450248452417]:0.0;
tree STATE_3145000 = (((1[&theta=0.005976447162750701]:0.035083294519752756,2[&theta=0.003169779798327808]:0.035083294519752756)[&theta=0.02696140143619587]:0.004407450541779087,((((3[&theta=6.383740386735812E-4]:9.088191854985382E-4,(10[&theta=3.5380573866366274E-4]:5.351010221046716E-4,13[&theta=3.500179618266452E-4]:5.351010221046716E-4)[&theta=0.011529236245603933]:3.737181633938667E-4)[&theta=0.34801111425684333]:0.008317707821419211,(6[&theta=5.619875889707769E-4]:8.015298566379433E-4,7[&theta=5.462316323055408E-4]:8.015298566379433E-4)[&theta=0.6722543786391155]:0.008424997150279806)[&theta=0.35663711140636]:0.01876383078596673,12[&theta=0.004813654416123229]:0.02799035779288448)[&theta=0.026876415479487343]:0.0034691410053691862,((4[&theta=5.134057886575061E-4]:7.634875289454051E-4,8[&theta=4.470073028607225E-4]:7.634875289454051E-4)[&theta=0.12159216911768148]:0.010678483581982501,(5[&theta=4.333111206453213E-4]:5.797057050927547E-4,9[&theta=3.8255525980612613E-4]:5.797057050927547E-4)[&theta=0.05882895281202679]:0.010862265405835151)[&theta=0.1750589386164397]:0.02001752768732576)[&theta=0.2767821609577726]:0.008031246263278176)[&theta=0.02472526988685901]:0.04537738613185059,11[&theta=1.14315281719365E-4]:0.08486813119338243)[&theta=0.01606154914831075]:0.0;
tree STATE_3145500 = (((1[&theta=0.005381219910116479]:0.035579781748802115,2[&theta=0.003169779798327808]:0.035579781748802115)[&theta=0.03102867467476374]:0.004157951058347993,((((3[&theta=6.489682300038477E-4]:9.21680495284055E-4,(10[&theta=3.47306535239013E-4]:5.426735955292297E-4,13[&theta=3.500179618266452E-4]:5.426735955292297E-4)[&theta=0.010570262765860235]:3.790068997548253E-4)[&theta=0.4203378327124271]:0.0084354172829971,(6[&theta=5.619875889707769E-4]:8.128728431781169E-4,7[&theta=5.523624562714162E-4]:8.128728431781169E-4)[&theta=0.5831279323593065]:0.008544224935103038)[&theta=0.43092836024259995]:0.01902937033921566,12[&theta=0.004813654416123229]:0.028386468117496812)[&theta=0.026554365744594778]:0.0035182351462848156,((4[&theta=5.450811633175599E-4]:7.742921529936519E-4,8[&theta=4.46310725799751E-4]:7.742921529936519E-4)[&theta=0.12159216911768148]:0.010829601964581449,(5[&theta=4.554250534915101E-4]:5.879095093000123E-4,9[&theta=3.8862455907615637E-4]:5.879095093000123E-4)[&theta=0.057534348911709374]:0.011015984608275088)[&theta=0.18139639339384056]:0.02030080914620653)[&theta=0.5085624053861374]:0.00783302954336848)[&theta=0.02472526988685901]:0.046331424226809415,11[&theta=5.619097210437961E-5]:0.08606915703395952)[&theta=0.016681073260267267]:0.0;
tree STATE_3146000 = (((1[&theta=0.005532142579549847]:0.03592204502419023,2[&theta=0.003004261195237869]:0.03592204502419023)[&theta=0.03557423253572472]:0.004197948885152583,((((3[&theta=6.521802318132875E-4]:9.305466931546444E-4,(10[&theta=3.47306535239013E-4]:5.47893898553678E-4,13[&theta=3.6792883803729565E-4]:5.47893898553678E-4)[&theta=0.020246472344563896]:3.8265279460096644E-4)[&theta=0.314028576854956]:0.008516562624723131,(6[&theta=5.640679652706026E-4]:8.206923549374763E-4,7[&theta=5.581481523829003E-4]:8.206923549374763E-4)[&theta=0.7539325658092467]:0.008626416962940298)[&theta=0.4279976405089052]:0.019212425273809033,12[&theta=0.004950376999782226]:0.028659534591686808)[&theta=0.02563572258077716]:0.0035520791617780663,((4[&theta=5.303797783609558E-4]:7.817405339382553E-4,8[&theta=4.46310725799751E-4]:7.817405339382553E-4)[&theta=0.11855358435408736]:0.010933778405733228,(5[&theta=4.554250534915101E-4]:5.935649637293138E-4,9[&theta=3.8862455907615637E-4]:5.935649637293138E-4)[&theta=0.06322074561774693]:0.011121953975942171)[&theta=0.18152588827049565]:0.02049609481379339)[&theta=0.2870289004920823]:0.007908380155877942)[&theta=0.025041842433130214]:0.0467771140042572,11[&theta=5.470400490476089E-5]:0.08689710791360002)[&theta=0.017207064959918847]:0.0;
tree STATE_3146500 = (((1[&theta=0.005207271312981195]:0.03592204502419023,2[&theta=0.0031479938595363687]:0.03592204502419023)[&theta=0.029620735664253668]:0.004197948885152583,((((3[&theta=6.570629846521174E-4]:9.305466931546444E-4,(10[&theta=3.47306535239013E-4]:5.47893898553678E-4,13[&theta=3.622137652320365E-4]:5.47893898553678E-4)[&theta=0.015568193493323982]:3.8265279460096644E-4)[&theta=0.3852103352780102]:0.007014578312314282,(6[&theta=5.640679652706026E-4]:8.206923549374763E-4,7[&theta=5.581481523829003E-4]:8.206923549374763E-4)[&theta=0.5610826560751822]:0.00712443265053145)[&theta=0.4279976405089052]:0.020714409586217883,12[&theta=0.004800984142215142]:0.028659534591686808)[&theta=0.02563572258077716]:0.0035520791617780663,((4[&theta=5.289346084374168E-4]:7.817405339382553E-4,8[&theta=4.610498516680022E-4]:7.817405339382553E-4)[&theta=0.12597346386026806]:0.010933778405733228,(5[&theta=4.6318720983905135E-4]:5.935649637293138E-4,9[&theta=3.8674848345700806E-4]:5.935649637293138E-4)[&theta=0.06092689837228626]:0.011121953975942171)[&theta=0.18152588827049565]:0.02049609481379339)[&theta=0.2821185967884318]:0.007908380155877942)[&theta=0.025041842433130214]:0.0467771140042572,11[&theta=3.0189178774015494E-5]:0.08689710791360002)[&theta=0.012333785881678765]:0.0;
tree STATE_3147000 = (((1[&theta=0.005108311865305098]:0.036231816320998776,2[&theta=0.0032697382924343427]:0.036231816320998776)[&theta=0.03961828897120868]:0.004234149610061591,((((3[&theta=6.570629846521174E-4]:9.199798989213835E-4,(10[&theta=3.47306535239013E-4]:5.526186240907171E-4,13[&theta=3.622137652320365E-4]:5.526186240907171E-4)[&theta=0.01726688564342366]:3.6736127483066644E-4)[&theta=0.3852103352780102]:0.007093659348278289,(6[&theta=5.846275699455826E-4]:8.277695392931731E-4,7[&theta=5.581481523829003E-4]:8.277695392931731E-4)[&theta=0.49489453060793537]:0.007185869707906498)[&theta=0.4113055651729627]:0.020893038879617652,12[&theta=0.004800984142215142]:0.028906678126817326)[&theta=0.024503522235786633]:0.003582710273330028,((4[&theta=5.289346084374168E-4]:7.884818199313769E-4,8[&theta=4.6298102575439287E-4]:7.884818199313769E-4)[&theta=0.12144871433835397]:0.011028065095521643,(5[&theta=4.7108274846754554E-4]:5.986835305712273E-4,9[&theta=4.004412708780056E-4]:5.986835305712273E-4)[&theta=0.06350676611952409]:0.011217863384881793)[&theta=0.18152588827049565]:0.020672841484694334)[&theta=0.24606185147814316]:0.007976577530913014)[&theta=0.025041842433130214]:0.047451798882396,11[&theta=1.0696093322552529E-4]:0.08791776481345637)[&theta=0.015342181145400566]:0.0;
tree STATE_3147500 = (((1[&theta=0.005736688009855749]:0.036231816320998776,2[&theta=0.0034214150469646988]:0.036231816320998776)[&theta=0.030163882040812107]:0.004234149610061591,((((3[&theta=6.398029149639582E-4]:9.199798989213835E-4,(10[&theta=3.517263275984213E-4]:5.526186240907171E-4,13[&theta=3.6865750031222686E-4]:5.526186240907171E-4)[&theta=0.011264775623689476]:3.6736127483066644E-4)[&theta=0.40613184965065113]:0.007911227712537685,(6[&theta=5.7207121468862E-4]:8.277695392931731E-4,7[&theta=5.581481523829003E-4]:8.277695392931731E-4)[&theta=0.6608050264505703]:0.008003438072165895)[&theta=0.3984889249900165]:0.020075470515358258,12[&theta=0.004800984142215142]:0.028906678126817326)[&theta=0.024922967126433705]:0.003280903377886585,((4[&theta=5.592221083169748E-4]:7.884818199313769E-4,8[&theta=4.614304624558584E-4]:7.884818199313769E-4)[&theta=0.1228375651118452]:0.011028065095521643,(5[&theta=4.53883921825068E-4]:5.986835305712273E-4,9[&theta=3.8463224797319676E-4]:5.986835305712273E-4)[&theta=0.06350676611952409]:0.011217863384881793)[&theta=0.17536108872026043]:0.02037103458925089)[&theta=0.3414031174791341]:0.008278384426356457)[&theta=0.025041842433130214]:0.047451798882396,11[&theta=1.9527760282296542E-5]:0.08791776481345637)[&theta=0.015963533779283133]:0.0;
tree STATE_3148000 = (((1[&theta=0.0053052418827554135]:0.036231816320998776,2[&theta=0.003529697918505307]:0.036231816320998776)[&theta=0.035796904982220636]:0.004234149610061591,((((3[&theta=6.471714350128443E-4]:9.199798989213835E-4,(10[&theta=3.517263275984213E-4]:5.526186240907171E-4,13[&theta=3.6163718148419117E-4]:5.526186240907171E-4)[&theta=0.01402617164102327]:3.6736127483066644E-4)[&theta=0.4126855892238343]:0.007911227712537685,(6[&theta=5.853434187589586E-4]:8.277695392931731E-4,7[&theta=5.55772791723664E-4]:8.277695392931731E-4)[&theta=0.462981144548848]:0.008003438072165895)[&theta=0.3951342633980438]:0.020075470515358258,12[&theta=0.005304450105909713]:0.028906678126817326)[&theta=0.024922967126433705]:0.003280903377886585,((4[&theta=5.475414390646408E-4]:7.884818199313769E-4,8[&theta=4.614304624558584E-4]:7.884818199313769E-4)[&theta=0.12228974011399861]:0.011028065095521643,(5[&theta=4.6083862769409487E-4]:5.986835305712273E-4,9[&theta=3.8463224797319676E-4]:5.986835305712273E-4)[&theta=0.05898209948037193]:0.011217863384881793)[&theta=0.1769440887419993]:0.02037103458925089)[&theta=0.2569913739382841]:0.008278384426356457)[&theta=0.026071095191305856]:0.047451798882396,11[&theta=1.1685880379315982E-5]:0.08791776481345637)[&theta=0.01696657813668954]:0.0;
tree STATE_3148500 = (((1[&theta=0.005311670677147661]:0.03596312864109262,2[&theta=0.003270847146483874]:0.03596312864109262)[&theta=0.035796904982220636]:0.004202750029509962,((((3[&theta=6.471714350128443E-4]:9.131575176636648E-4,(10[&theta=3.4938582693859834E-4]:5.485205183080983E-4,13[&theta=3.738673921211661E-4]:5.485205183080983E-4)[&theta=0.014554711696605015]:3.646369993555665E-4)[&theta=0.28985535044335253]:0.007416113685543131,(6[&theta=5.853434187589586E-4]:8.216309710514046E-4,7[&theta=5.443400838912098E-4]:8.216309710514046E-4)[&theta=0.768503746105424]:0.007507640232155392)[&theta=0.48591889255273074]:0.020363040958325286,12[&theta=0.005041613150460767]:0.02869231216153208)[&theta=0.022600086311710406]:0.003256572874861547,((4[&theta=5.422072952753711E-4]:7.826346013164281E-4,8[&theta=4.5384247757631447E-4]:7.826346013164281E-4)[&theta=0.11602861837943014]:0.010946283238434548,(5[&theta=4.6083862769409487E-4]:5.942438169393721E-4,9[&theta=4.031423385661399E-4]:5.942438169393721E-4)[&theta=0.0584515435909857]:0.011134674022811604)[&theta=0.18785629855591698]:0.020219967196642652)[&theta=0.33431519553546524]:0.008216993634208955)[&theta=0.026071095191305856]:0.04709990612504352,11[&theta=8.123289592473591E-5]:0.0872657847956461)[&theta=0.017471629015948936]:0.0;
tree STATE_3149000 = (((1[&theta=0.005311670677147661]:0.03606863107907413,2[&theta=0.0029414538107988926]:0.03606863107907413)[&theta=0.029620865758275716]:0.004215079334303359,((((3[&theta=6.471714350128443E-4]:9.158363820454635E-4,(10[&theta=3.4851628604676873E-4]:5.360575020406162E-4,13[&theta=3.4851273376833585E-4]:5.360575020406162E-4)[&theta=0.012775372912100453]:3.797788800048473E-4)[&theta=0.33809314436744575]:0.005652848068571218,(6[&theta=5.809127355541129E-4]:8.240413306013797E-4,7[&theta=5.696871225806E-4]:8.240413306013797E-4)[&theta=0.5754350528263351]:0.005744643120015302)[&theta=0.48591889255273074]:0.022508039222876593,12[&theta=0.005041613150460767]:0.029076723673493274)[&theta=0.020972907832259774]:0.002965887503797872,((4[&theta=5.422072952753711E-4]:7.849305600276851E-4,8[&theta=4.492027388409843E-4]:7.849305600276851E-4)[&theta=0.11285901187324454]:0.010978395560474611,(5[&theta=4.4983956336006866E-4]:5.959871071872319E-4,9[&theta=4.031423385661399E-4]:5.959871071872319E-4)[&theta=0.059937889933356185]:0.011167339013315064)[&theta=0.19515078657029575]:0.02027928505678885)[&theta=0.41227999286474803]:0.008241099236086347)[&theta=0.02721007901482833]:0.04723807972430081,11[&theta=4.843301646466954E-5]:0.0875217901376783)[&theta=0.020277459411073458]:0.0;
tree STATE_3149500 = (((1[&theta=0.005261246659800735]:0.036563305485559874,2[&theta=0.003266951267461456]:0.036563305485559874)[&theta=0.03252213578005512]:0.004272888344670725,((((3[&theta=6.44530753950013E-4]:9.283969036170522E-4,(10[&theta=3.4851628604676873E-4]:5.434094285964875E-4,13[&theta=3.538522136924572E-4]:5.434094285964875E-4)[&theta=0.012745807765310787]:3.849874750205647E-4)[&theta=0.3121176145474604]:0.005730375803326222,(6[&theta=5.798842962053488E-4]:8.353429005234901E-4,7[&theta=5.736801332734064E-4]:8.353429005234901E-4)[&theta=0.5043605969622971]:0.005823429806419784)[&theta=0.5171532291534187]:0.02281673269447868,12[&theta=0.005029288197145832]:0.029475505401421954)[&theta=0.020251892152325188]:0.003006564086100876,((4[&theta=5.422072952753711E-4]:7.956957331794737E-4,8[&theta=4.764560389214751E-4]:7.956957331794737E-4)[&theta=0.11648577649823166]:0.011128962164905413,(5[&theta=4.4983956336006866E-4]:6.041609568649383E-4,9[&theta=3.999453092400842E-4]:6.041609568649383E-4)[&theta=0.059937889933356185]:0.011320496941219949)[&theta=0.18365772934857238]:0.02055741158943794)[&theta=0.45641879338159985]:0.00835412434270777)[&theta=0.0259481885300854]:0.04788594099189135,11[&theta=5.146386493489043E-5]:0.08872213482212195)[&theta=0.01398066549423339]:0.0;
tree STATE_3150000 = (((1[&theta=0.005571453857557732]:0.036471296207363176,2[&theta=0.0033137269412205623]:0.036471296207363176)[&theta=0.0372823512330847]:0.004262135887605177,((((3[&theta=6.44530753950013E-4]:9.260606507031687E-4,(10[&theta=3.3227545371782003E-4]:5.420419726559903E-4,13[&theta=3.538522136924572E-4]:5.420419726559903E-4)[&theta=0.012051334534142132]:3.840186780471784E-4)[&theta=0.25044607897715426]:0.005715955669958683,(6[&theta=5.741410502670749E-4]:8.332408122056203E-4,7[&theta=5.745855684187558E-4]:8.332408122056203E-4)[&theta=0.4486666383555264]:0.0058087755084562315)[&theta=0.5717794096254263]:0.022759315809485745,12[&theta=0.005308045352044114]:0.029401332130147596)[&theta=0.022658516951837338]:0.002998998255065069,((4[&theta=5.599434336599569E-4]:7.936934144858604E-4,8[&theta=4.764560389214751E-4]:7.936934144858604E-4)[&theta=0.12251997475772738]:0.011100956825610374,(5[&theta=4.7724394397959704E-4]:6.02640623491969E-4,9[&theta=4.028580940495891E-4]:6.02640623491969E-4)[&theta=0.059937889933356185]:0.011292009616604265)[&theta=0.1669958339808238]:0.02050568014511643)[&theta=0.3076865533636163]:0.008333101709755687)[&theta=0.0256813177796607]:0.049508404784101095,11[&theta=1.4082304372112243E-5]:0.09024183687906945)[&theta=0.01257733622024064]:0.0;
tree STATE_3150500 = (((1[&theta=0.005338380099171783]:0.0354957403010544,2[&theta=0.003378373200007205]:0.0354957403010544)[&theta=0.03885369080415129]:0.005501036415302481,((((3[&theta=6.44530753950013E-4]:9.320477006250526E-4,(10[&theta=3.3819254468346854E-4]:5.455463137027497E-4,13[&theta=3.538522136924572E-4]:5.455463137027497E-4)[&theta=0.011793479209266234]:3.8650138692230293E-4)[&theta=0.30184550997532866]:0.006080535953202804,(6[&theta=5.681063480162769E-4]:8.386277750744543E-4,7[&theta=5.819293380201898E-4]:8.386277750744543E-4)[&theta=0.6244252987327321]:0.006173955878753403)[&theta=0.5242851233646576]:0.022578830241590107,12[&theta=0.004947200338362773]:0.029591413895417962)[&theta=0.021476432147258525]:0.0029854694452287854,((4[&theta=5.565709617427296E-4]:7.988247005323944E-4,8[&theta=4.764560389214751E-4]:7.988247005323944E-4)[&theta=0.1266863771118391]:0.011172725324407015,(5[&theta=4.722283265902504E-4]:6.065367392540004E-4,9[&theta=4.028580940495891E-4]:6.065367392540004E-4)[&theta=0.06303113276458013]:0.01136501328568541)[&theta=0.1669958339808238]:0.02060533331570734)[&theta=0.4082573913870804]:0.008419893375710134)[&theta=0.026141863305175626]:0.049828480246512964,11[&theta=2.8076558975155896E-5]:0.09082525696286985)[&theta=0.012853664401467934]:0.0;
tree STATE_3151000 = (((1[&theta=0.00575464947144359]:0.035310496984665304,2[&theta=0.0029764355544694794]:0.035310496984665304)[&theta=0.03929834161959982]:0.005472327893645941,((((3[&theta=6.625055739530524E-4]:9.27183578743603E-4,(10[&theta=3.3819254468346854E-4]:5.426992450816414E-4,13[&theta=3.538522136924572E-4]:5.426992450816414E-4)[&theta=0.014806634949556585]:3.844843336619616E-4)[&theta=0.2589782048756638]:0.0060488031696112774,(6[&theta=5.713315968874131E-4]:8.342511882233784E-4,7[&theta=5.819293380201898E-4]:8.342511882233784E-4)[&theta=0.616625185987278]:0.0061417355601315025)[&theta=0.5184568038798095]:0.02246099702107789,12[&theta=0.00499396958957866]:0.02943698376943277)[&theta=0.021693294467518866]:0.0029698890331477275,((4[&theta=5.543725751648E-4]:7.946558358887755E-4,8[&theta=4.810378166131487E-4]:7.946558358887755E-4)[&theta=0.11625354474802087]:0.011114417688768379,(5[&theta=4.722283265902504E-4]:6.033713769840974E-4,9[&theta=3.9800016068910885E-4]:6.033713769840974E-4)[&theta=0.06038288221229512]:0.011305702147673057)[&theta=0.17486360392295833]:0.020497799277923345)[&theta=0.4672952468503156]:0.008375952075730747)[&theta=0.025985332399892907]:0.04956843797515293,11[&theta=4.776048278849673E-5]:0.09035126285346418)[&theta=0.01154618899486941]:0.0;
tree STATE_3151500 = (((1[&theta=0.0050759933832277065]:0.035367830903204965,2[&theta=0.003282619770954046]:0.035367830903204965)[&theta=0.052408544806950376]:0.005481213353451642,((((3[&theta=6.451581765934593E-4]:9.286890536679034E-4,(10[&theta=3.5182147824919425E-4]:5.43580429912389E-4,13[&theta=3.538522136924572E-4]:5.43580429912389E-4)[&theta=0.013010816548893354]:3.8510862375551436E-4)[&theta=0.2629011109879644]:0.006058624656642161,(6[&theta=5.747039712935731E-4]:8.356057681288379E-4,7[&theta=5.708660900412829E-4]:8.356057681288379E-4)[&theta=0.555133893013784]:0.0061517079421812264)[&theta=0.48298806889027274]:0.022497467110243877,12[&theta=0.00499396958957866]:0.02948478082055394)[&theta=0.020333084907609367]:0.0029747112642245707,((4[&theta=5.543725751648E-4]:7.959461245239566E-4,8[&theta=4.920410094539399E-4]:7.959461245239566E-4)[&theta=0.12445703229394463]:0.011132464252051257,(5[&theta=4.722283265902504E-4]:6.043510756100383E-4,9[&theta=3.9800016068910885E-4]:6.043510756100383E-4)[&theta=0.059938753658480066]:0.011324059300965174)[&theta=0.1781604521488894]:0.020531081708203298)[&theta=0.32542525786684584]:0.008389552171878097)[&theta=0.025985332399892907]:0.04964892261931526,11[&theta=5.584930965575546E-5]:0.09049796687597186)[&theta=0.01438016030960944]:0.0;
tree STATE_3152000 = (((1[&theta=0.005300684660550139]:0.035367830903204965,2[&theta=0.0030099110945853774]:0.035367830903204965)[&theta=0.047708506281012]:0.005481213353451642,((((3[&theta=6.652637658201579E-4]:9.286890536679034E-4,(10[&theta=3.4274116539881593E-4]:5.43580429912389E-4,13[&theta=3.538522136924572E-4]:5.43580429912389E-4)[&theta=0.01114714296158315]:3.8510862375551436E-4)[&theta=0.3677999324516653]:0.006058624656642161,(6[&theta=5.765310257521893E-4]:8.356057681288379E-4,7[&theta=5.708660900412829E-4]:8.356057681288379E-4)[&theta=0.6654243569314862]:0.0061517079421812264)[&theta=0.46832821229973004]:0.022497467110243877,12[&theta=0.005023037402155838]:0.02948478082055394)[&theta=0.020948540109731545]:0.0029747112642245707,((4[&theta=5.556251465524826E-4]:7.959461245239566E-4,8[&theta=4.603968267370803E-4]:7.959461245239566E-4)[&theta=0.1272068923337081]:0.011132464252051257,(5[&theta=4.76818294107295E-4]:6.043510756100383E-4,9[&theta=3.9800016068910885E-4]:6.043510756100383E-4)[&theta=0.059938753658480066]:0.011324059300965174)[&theta=0.18669648225190655]:0.020531081708203298)[&theta=0.30186094653357076]:0.008389552171878097)[&theta=0.02541647101596746]:0.04964892261931526,11[&theta=2.591059484073344E-5]:0.09049796687597186)[&theta=0.010758702196637295]:0.0;
tree STATE_3152500 = (((1[&theta=0.005300684660550139]:0.035186084172218614,2[&theta=0.003551837985003311]:0.035186084172218614)[&theta=0.04513449904077898]:0.005453046723398615,((((3[&theta=6.652637658201579E-4]:9.239167451803152E-4,(10[&theta=3.5084223529335124E-4]:5.407871015221037E-4,13[&theta=3.5879784646104275E-4]:5.407871015221037E-4)[&theta=0.015213244846711455]:3.8312964365821154E-4)[&theta=0.26208033970198225]:0.006027490849521458,(6[&theta=5.765310257521893E-4]:8.313117921378762E-4,7[&theta=5.596416210627493E-4]:8.313117921378762E-4)[&theta=0.5748812614405181]:0.006120095802563897)[&theta=0.49745226320661773]:0.022381858066705125,12[&theta=0.004976665063475157]:0.0293332656614069)[&theta=0.021453194586260983]:0.0029594249423299454,((4[&theta=5.379978891692092E-4]:7.918559498516848E-4,8[&theta=4.603712439194085E-4]:7.918559498516848E-4)[&theta=0.1083721741238358]:0.011075257210116169,(5[&theta=4.76818294107295E-4]:6.012454615659988E-4,9[&theta=3.9800016068910885E-4]:6.012454615659988E-4)[&theta=0.059938753658480066]:0.011265867698401854)[&theta=0.19336984639340987]:0.02042557744376899)[&theta=0.3016539208363045]:0.008346440291880385)[&theta=0.026497177307595723]:0.0493937888112016,11[&theta=2.607496448972219E-5]:0.09003291970681883)[&theta=0.0134398545538028]:0.0;
tree STATE_3153000 = (((1[&theta=0.005765465211694741]:0.035186084172218614,2[&theta=0.0031094688071281427]:0.035186084172218614)[&theta=0.05409064264215927]:0.005453046723398615,((((3[&theta=6.479228059725515E-4]:9.239167451803152E-4,(10[&theta=3.5084223529335124E-4]:5.407871015221037E-4,13[&theta=3.5879784646104275E-4]:5.407871015221037E-4)[&theta=0.012599240848888582]:3.8312964365821154E-4)[&theta=0.24673275314863516]:0.006027490849521458,(6[&theta=5.578758904086385E-4]:8.313117921378762E-4,7[&theta=5.716710146815115E-4]:8.313117921378762E-4)[&theta=0.41502629023786985]:0.006120095802563897)[&theta=0.47679086319517594]:0.022381858066705125,12[&theta=0.005427624312674963]:0.0293332656614069)[&theta=0.021571841450276807]:0.0029594249423299454,((4[&theta=5.379978891692092E-4]:7.918559498516848E-4,8[&theta=4.603712439194085E-4]:7.918559498516848E-4)[&theta=0.11759878168491113]:0.011075257210116169,(5[&theta=4.516854379019698E-4]:6.012454615659988E-4,9[&theta=3.918951924554034E-4]:6.012454615659988E-4)[&theta=0.06545936499910177]:0.011265867698401854)[&theta=0.18264316373182723]:0.02042557744376899)[&theta=0.27284128894709675]:0.008346440291880385)[&theta=0.026503304887128456]:0.0493937888112016,11[&theta=2.2029217658560902E-5]:0.09003291970681883)[&theta=0.012054177152651353]:0.0;
tree STATE_3153500 = (((1[&theta=0.005618148933220885]:0.03491796680652368,2[&theta=0.002973000900007773]:0.03491796680652368)[&theta=0.045252246347251085]:0.005411494599685929,((((3[&theta=6.479228059725515E-4]:9.168765152238721E-4,(10[&theta=3.3520367169809646E-4]:5.366663129639843E-4,13[&theta=3.5879784646104275E-4]:5.366663129639843E-4)[&theta=0.011972387391952614]:3.8021020225988784E-4)[&theta=0.3076800880172744]:0.005981561471293006,(6[&theta=5.561857600051117E-4]:8.249772103558226E-4,7[&theta=5.716710146815115E-4]:8.249772103558226E-4)[&theta=0.5919806337713678]:0.006073460776161056)[&theta=0.49345703978313327]:0.02221130868715976,12[&theta=0.0047730515027399455]:0.029109746673676638)[&theta=0.021640896359261603]:0.0029368741743721997,((4[&theta=5.415360019381278E-4]:7.85822020919868E-4,8[&theta=4.603712439194085E-4]:7.85822020919868E-4)[&theta=0.13653950205022308]:0.01051695187836655,(5[&theta=4.516854379019698E-4]:5.966639813278997E-4,9[&theta=3.885519544740489E-4]:5.966639813278997E-4)[&theta=0.061109680218173604]:0.010706109917958518)[&theta=0.18335991937845983]:0.02074384694876242)[&theta=0.25167299005757116]:0.008282840558160774)[&theta=0.026141926582287756]:0.04901740897669283,11[&theta=4.157729477610587E-5]:0.08934687038290244)[&theta=0.01442758745177253]:0.0;
tree STATE_3154000 = (((1[&theta=0.00522927567766693]:0.03491796680652368,2[&theta=0.00367652777124229]:0.03491796680652368)[&theta=0.045252246347251085]:0.005411494599685929,((((3[&theta=6.479228059725515E-4]:9.168765152238721E-4,(10[&theta=3.355984718833947E-4]:5.326824574907177E-4,13[&theta=3.5879784646104275E-4]:5.326824574907177E-4)[&theta=0.012238364419283514]:3.8419405773315444E-4)[&theta=0.34504869218216794]:0.005981561471293006,(6[&theta=5.561857600051117E-4]:8.249772103558226E-4,7[&theta=5.716710146815115E-4]:8.249772103558226E-4)[&theta=0.6324268161470376]:0.006073460776161056)[&theta=0.5263647549135139]:0.02221130868715976,12[&theta=0.004601693198504403]:0.029109746673676638)[&theta=0.020671946821617965]:0.0029368741743721997,((4[&theta=5.415360019381278E-4]:7.85822020919868E-4,8[&theta=4.725988073533921E-4]:7.85822020919868E-4)[&theta=0.10985685053761556]:0.01051695187836655,(5[&theta=4.4932507591085577E-4]:5.966639813278997E-4,9[&theta=3.9379205017736537E-4]:5.966639813278997E-4)[&theta=0.05660850580345036]:0.010706109917958518)[&theta=0.18335991937845983]:0.02074384694876242)[&theta=0.3075278071713222]:0.008282840558160774)[&theta=0.025931587478782936]:0.04901740897669283,11[&theta=4.515917507175761E-5]:0.08934687038290244)[&theta=0.014346419454199883]:0.0;
tree STATE_3154500 = (((1[&theta=0.005672123572769516]:0.03549577552979013,2[&theta=0.003169666222949976]:0.03549577552979013)[&theta=0.04183244942380674]:0.005501041874959235,((((3[&theta=6.766271727567832E-4]:9.320486256617432E-4,(10[&theta=3.54864992667313E-4]:5.414970764052314E-4,13[&theta=3.5879784646104275E-4]:5.414970764052314E-4)[&theta=0.01221790393151905]:3.9055154925651185E-4)[&theta=0.3393809719239232]:0.006080541988000006,(6[&theta=5.814603425398561E-4]:8.386286073939386E-4,7[&theta=5.83100705601559E-4]:8.386286073939386E-4)[&theta=0.40923487557638344]:0.006173962006267811)[&theta=0.49979795575105046]:0.022578852650578816,12[&theta=0.004688596435440541]:0.029591443264240565)[&theta=0.020671946821617965]:0.0029854724082410515,((4[&theta=5.534596960552899E-4]:7.988254933482094E-4,8[&theta=4.7084437655533687E-4]:7.988254933482094E-4)[&theta=0.11175189813163969]:0.01069098224419983,(5[&theta=4.759814596193007E-4]:6.065373412282745E-4,9[&theta=3.9379205017736537E-4]:6.065373412282745E-4)[&theta=0.061153206881476574]:0.010883270396319766)[&theta=0.19778023507691192]:0.021087107934933576)[&theta=0.4724400325114423]:0.008419901732267747)[&theta=0.025931587478782936]:0.049828529700175525,11[&theta=2.2601002037173364E-5]:0.09082534710492489)[&theta=0.013651079942557409]:0.0;
tree STATE_3155000 = (((1[&theta=0.005658401932099364]:0.03544646515261741,2[&theta=0.0032563931300031795]:0.03544646515261741)[&theta=0.048052599234922264]:0.005493399882478482,((((3[&theta=6.40663850386962E-4]:9.307538330113862E-4,(10[&theta=3.4933820513139937E-4]:5.407448340699975E-4,13[&theta=3.5879784646104275E-4]:5.407448340699975E-4)[&theta=0.013875250827318608]:3.9000899894138866E-4)[&theta=0.34089981645317463]:0.006072094959744737,(6[&theta=5.814603425398561E-4]:8.374635929007711E-4,7[&theta=5.660172664629385E-4]:8.374635929007711E-4)[&theta=0.5507527500645593]:0.006165385199855352)[&theta=0.6004243389742592]:0.022547486333778868,12[&theta=0.004691009770433677]:0.02955033512653499)[&theta=0.019465314116625172]:0.0029813250197619455,((4[&theta=5.369894093016259E-4]:7.977157729439002E-4,8[&theta=4.7084437655533687E-4]:7.977157729439002E-4)[&theta=0.11175189813163969]:0.010676130438345753,(5[&theta=4.759814596193007E-4]:6.056947456061502E-4,9[&theta=3.9379205017736537E-4]:6.056947456061502E-4)[&theta=0.05901853284487418]:0.010868151465683503)[&theta=0.1885634316494539]:0.02105781393500728)[&theta=0.28408248441761025]:0.008408204888798954)[&theta=0.025931587478782936]:0.04975930840392816,11[&theta=5.688870628252087E-5]:0.09069917343902405)[&theta=0.013579220054646823]:0.0;
tree STATE_3155500 = (((1[&theta=0.00579084465960091]:0.035175494861216905,2[&theta=0.0033876612626319983]:0.035175494861216905)[&theta=0.05713278100013042]:0.005451405619848186,((((3[&theta=6.40663850386962E-4]:9.23638690887416E-4,(10[&theta=3.4933820513139937E-4]:5.366111134118054E-4,13[&theta=3.5879784646104275E-4]:5.366111134118054E-4)[&theta=0.014591376035853107]:3.870275774756106E-4)[&theta=0.36127481837258185]:0.0060256768660485295,(6[&theta=5.814603425398561E-4]:8.310616074607963E-4,7[&theta=5.660172664629385E-4]:8.310616074607963E-4)[&theta=0.6467403798921486]:0.006118253949475149)[&theta=0.45627900571569546]:0.022375122209009102,12[&theta=0.004940025436987728]:0.02932443776594505)[&theta=0.021738806433626905]:0.0029585342984337036,((4[&theta=5.369894093016259E-4]:7.916176394764669E-4,8[&theta=4.7084437655533687E-4]:7.916176394764669E-4)[&theta=0.10865884964138403]:0.010594516822899119,(5[&theta=4.759814596193007E-4]:6.010645157366838E-4,9[&theta=3.9379205017736537E-4]:6.010645157366838E-4)[&theta=0.059084530609078055]:0.0107850699466389)[&theta=0.18732577108005027]:0.020896837602003168)[&theta=0.25160255300030165]:0.008343928416686339)[&theta=0.02680132285836134]:0.04937892366767741,11[&theta=2.8724521730704505E-5]:0.0900058241487425)[&theta=0.01369949265588842]:0.0;
tree STATE_3156000 = (((1[&theta=0.005192247433502672]:0.035175494861216905,2[&theta=0.0034170412240992665]:0.035175494861216905)[&theta=0.04873714552849217]:0.005451405619848186,((((3[&theta=6.40663850386962E-4]:9.23638690887416E-4,(10[&theta=3.5231641352747065E-4]:5.366111134118054E-4,13[&theta=3.6481064924904507E-4]:5.366111134118054E-4)[&theta=0.011786935420220326]:3.870275774756106E-4)[&theta=0.37513587644285223]:0.0060256768660485295,(6[&theta=5.814603425398561E-4]:8.310616074607963E-4,7[&theta=5.75748925484949E-4]:8.310616074607963E-4)[&theta=0.4318023228632203]:0.006118253949475149)[&theta=0.5216099987519106]:0.022375122209009102,12[&theta=0.005188708613152884]:0.02932443776594505)[&theta=0.021352957848262796]:0.0029585342984337036,((4[&theta=5.506664467101032E-4]:7.916176394764669E-4,8[&theta=4.8062185148928943E-4]:7.916176394764669E-4)[&theta=0.12087587530833274]:0.010594516822899119,(5[&theta=4.4725683096225255E-4]:6.010645157366838E-4,9[&theta=4.0014834001427446E-4]:6.010645157366838E-4)[&theta=0.05607895723812734]:0.0107850699466389)[&theta=0.18732577108005027]:0.020896837602003168)[&theta=0.2639644512919532]:0.008343928416686339)[&theta=0.02589056736986298]:0.04937892366767741,11[&theta=7.685724740868861E-5]:0.0900058241487425)[&theta=0.01369949265588842]:0.0;
tree STATE_3156500 = (((1[&theta=0.005192247433502672]:0.035175494861216905,2[&theta=0.003038673579422947]:0.035175494861216905)[&theta=0.04555162267589178]:0.005451405619848186,((((3[&theta=6.592257739392365E-4]:9.23638690887416E-4,(10[&theta=3.603671059249929E-4]:5.366111134118054E-4,13[&theta=3.635904924126342E-4]:5.366111134118054E-4)[&theta=0.01349391033492148]:3.870275774756106E-4)[&theta=0.3456354849163576]:0.0060256768660485295,(6[&theta=5.818650546790328E-4]:8.310616074607963E-4,7[&theta=5.516549112830644E-4]:8.310616074607963E-4)[&theta=0.5264322272158733]:0.006118253949475149)[&theta=0.4815588418398461]:0.022375122209009102,12[&theta=0.005188708613152884]:0.02932443776594505)[&theta=0.02129926585132621]:0.0029585342984337036,((4[&theta=5.257124550852396E-4]:7.916176394764669E-4,8[&theta=4.755542766519599E-4]:7.916176394764669E-4)[&theta=0.10671389044880993]:0.010594516822899119,(5[&theta=4.663711153753085E-4]:6.010645157366838E-4,9[&theta=4.0014834001427446E-4]:6.010645157366838E-4)[&theta=0.05942106092146333]:0.0107850699466389)[&theta=0.18732577108005027]:0.020896837602003168)[&theta=0.29561430042070813]:0.008343928416686339)[&theta=0.025132555383345846]:0.04937892366767741,11[&theta=2.3631391816583798E-5]:0.0900058241487425)[&theta=0.014919638929549619]:0.0;
tree STATE_3157000 = (((1[&theta=0.0053721791043056496]:0.035175494861216905,2[&theta=0.003500679606487695]:0.035175494861216905)[&theta=0.054949577095510266]:0.005451405619848186,((((3[&theta=6.592257739392365E-4]:9.23638690887416E-4,(10[&theta=3.603671059249929E-4]:5.366111134118054E-4,13[&theta=3.635904924126342E-4]:5.366111134118054E-4)[&theta=0.011125872637440916]:3.870275774756106E-4)[&theta=0.25502270200839827]:0.005147598145287335,(6[&theta=5.818650546790328E-4]:8.310616074607963E-4,7[&theta=5.516549112830644E-4]:8.310616074607963E-4)[&theta=0.6136452927569609]:0.005240175228713955)[&theta=0.4897902185655128]:0.02315420074512042,12[&theta=0.005110706658385975]:0.02922543758129517)[&theta=0.021523787906870272]:0.0030575344830835807,((4[&theta=5.560569787808276E-4]:7.916176394764669E-4,8[&theta=4.838671772859256E-4]:7.916176394764669E-4)[&theta=0.11966191004873274]:0.010594516822899119,(5[&theta=4.5324007194740516E-4]:6.010645157366838E-4,9[&theta=4.0014834001427446E-4]:6.010645157366838E-4)[&theta=0.05980382288223245]:0.0107850699466389)[&theta=0.18047095994140697]:0.020896837602003168)[&theta=0.3143607537869446]:0.008343928416686339)[&theta=0.02412254881360919]:0.04937892366767741,11[&theta=4.4613618752207214E-5]:0.0900058241487425)[&theta=0.007632156437253287]:0.0;
tree STATE_3157500 = (((1[&theta=0.005518465777831727]:0.035175494861216905,2[&theta=0.0032813188941457606]:0.035175494861216905)[&theta=0.0471973880038909]:0.005451405619848186,((((3[&theta=6.668917939744889E-4]:9.23638690887416E-4,(10[&theta=3.412888812808659E-4]:5.366111134118054E-4,13[&theta=3.51594929702206E-4]:5.366111134118054E-4)[&theta=0.010646933255608778]:3.870275774756106E-4)[&theta=0.35867338231642604]:0.005147598145287335,(6[&theta=5.766065022642045E-4]:8.310616074607963E-4,7[&theta=5.516549112830644E-4]:8.310616074607963E-4)[&theta=0.47409033793049005]:0.005240175228713955)[&theta=0.5458350189385786]:0.02315420074512042,12[&theta=0.004734971250895696]:0.02922543758129517)[&theta=0.022951149194566787]:0.0030575344830835807,((4[&theta=5.514477293159281E-4]:7.916176394764669E-4,8[&theta=4.8738222291801815E-4]:7.916176394764669E-4)[&theta=0.12056572905915329]:0.010594516822899119,(5[&theta=4.5324007194740516E-4]:6.010645157366838E-4,9[&theta=4.033737650787043E-4]:6.010645157366838E-4)[&theta=0.05903109568838363]:0.0107850699466389)[&theta=0.18781457934102086]:0.020896837602003168)[&theta=0.33657286867742187]:0.008343928416686339)[&theta=0.027184124432954856]:0.04937892366767741,11[&theta=5.7828835549353545E-5]:0.0900058241487425)[&theta=0.012413637319256439]:0.0;
tree STATE_3158000 = (((1[&theta=0.005852292709425301]:0.03514990927547267,2[&theta=0.003008992740625959]:0.03514990927547267)[&theta=0.054083690486438074]:0.005447440433104869,((((3[&theta=6.577715026079557E-4]:9.229668641792026E-4,(10[&theta=3.492619172894605E-4]:5.362207987990993E-4,13[&theta=3.513391902376547E-4]:5.362207987990993E-4)[&theta=0.014179478467905862]:3.8674606538010334E-4)[&theta=0.31581652738656324]:0.005143853938866281,(6[&theta=5.761870962213736E-4]:8.304571185090326E-4,7[&theta=5.51253654269068E-4]:8.304571185090326E-4)[&theta=0.6233272964846454]:0.005236363684536451)[&theta=0.45937998257348117]:0.02288876897947076,12[&theta=0.004804622050564937]:0.028955589782516243)[&theta=0.023943021147325865]:0.0033039006292776424,((4[&theta=5.51046622999797E-4]:7.910418408680498E-4,8[&theta=4.702546351495617E-4]:7.910418408680498E-4)[&theta=0.12846367505445264]:0.010586810693400145,(5[&theta=4.656575200442633E-4]:6.006273196782951E-4,9[&theta=3.9955607240720775E-4]:6.006273196782951E-4)[&theta=0.05651576582662867]:0.0107772252145899)[&theta=0.1876779687249455]:0.020881637877525693)[&theta=0.33881112286794424]:0.008337859296783656)[&theta=0.025348181766203088]:0.04934300693955627,11[&theta=5.749589970065392E-5]:0.08994035664813381)[&theta=0.013507693204947581]:0.0;
tree STATE_3158500 = (((1[&theta=0.005147129723984099]:0.03514990927547267,2[&theta=0.0030737012062617393]:0.03514990927547267)[&theta=0.047209180666011714]:0.005447440433104869,((((3[&theta=6.577715026079557E-4]:9.229668641792026E-4,(10[&theta=3.393937187615753E-4]:5.362207987990993E-4,13[&theta=3.592224565823958E-4]:5.362207987990993E-4)[&theta=0.013137268808843203]:3.8674606538010334E-4)[&theta=0.24477420360600596]:0.004738501913945527,(6[&theta=5.761870962213736E-4]:8.304571185090326E-4,7[&theta=5.500275280390365E-4]:8.304571185090326E-4)[&theta=0.6498682055301584]:0.004831011659615697)[&theta=0.5763116261942456]:0.02323213121298014,12[&theta=0.005212398250872032]:0.02889359999110487)[&theta=0.024343445747953607]:0.0034781716796003642,((4[&theta=5.539545019337964E-4]:7.910418408680498E-4,8[&theta=4.702546351495617E-4]:7.910418408680498E-4)[&theta=0.11859581492216484]:0.010586810693400145,(5[&theta=4.656575200442633E-4]:6.006273196782951E-4,9[&theta=3.9955607240720775E-4]:6.006273196782951E-4)[&theta=0.060853840125337365]:0.0107772252145899)[&theta=0.18398855547577447]:0.020993919136437042)[&theta=0.2538826422802375]:0.008225578037872307)[&theta=0.025348181766203088]:0.04934300693955627,11[&theta=1.7516123964031412E-5]:0.08994035664813381)[&theta=0.0102910953700291]:0.0;
tree STATE_3159000 = (((1[&theta=0.005325487044181797]:0.034674218169171434,2[&theta=0.003030808236256555]:0.034674218169171434)[&theta=0.05902483823076734]:0.0053737190773589585,((((3[&theta=6.577715026079557E-4]:9.10476159715076E-4,(10[&theta=3.393937187615753E-4]:5.289640100829911E-4,13[&theta=3.5415466675625825E-4]:5.289640100829911E-4)[&theta=0.012581016283005632]:3.815121496320849E-4)[&theta=0.2543034629322836]:0.00467437477210883,(6[&theta=5.761870962213736E-4]:8.192183678669376E-4,7[&theta=5.500275280390365E-4]:8.192183678669376E-4)[&theta=0.5886307987579873]:0.0047656325639569685)[&theta=0.5489536483720051]:0.022917725900811967,12[&theta=0.005115684562418867]:0.02850257683263587)[&theta=0.024343445747953607]:0.0034311008515874666,((4[&theta=5.318381295378089E-4]:7.803365054583888E-4,8[&theta=4.8303563100030673E-4]:7.803365054583888E-4)[&theta=0.12609325182073544]:0.010443537160274432,(5[&theta=4.560898795910405E-4]:5.924989039850038E-4,9[&theta=3.9955607240720775E-4]:5.924989039850038E-4)[&theta=0.05922439433060462]:0.010631374761747817)[&theta=0.18130619048508703]:0.02070980401849052)[&theta=0.2573668112567252]:0.008114259562307054)[&theta=0.026328682925150976]:0.04867523766096852,11[&theta=2.6138744865305408E-5]:0.08872317490749891)[&theta=0.014614796662928408]:0.0;
tree STATE_3159500 = (((1[&theta=0.0051376996065971925]:0.034674218169171434,2[&theta=0.0032574776642734986]:0.034674218169171434)[&theta=0.05064469294195141]:0.0053737190773589585,((((3[&theta=6.577715026079557E-4]:9.10476159715076E-4,(10[&theta=3.393937187615753E-4]:5.289640100829911E-4,13[&theta=3.4855399472254043E-4]:5.289640100829911E-4)[&theta=0.012046446084513418]:3.815121496320849E-4)[&theta=0.2544368525571173]:0.00467437477210883,(6[&theta=5.733241824724799E-4]:8.192183678669376E-4,7[&theta=5.395162554171679E-4]:8.192183678669376E-4)[&theta=0.3753458303612034]:0.0047656325639569685)[&theta=0.5306966241286588]:0.022917725900811967,12[&theta=0.004927805264702546]:0.02850257683263587)[&theta=0.024343445747953607]:0.0034311008515874666,((4[&theta=5.59726146199338E-4]:7.803365054583888E-4,8[&theta=4.8124452435076195E-4]:7.803365054583888E-4)[&theta=0.10581718244192849]:0.010443537160274432,(5[&theta=4.619154782189302E-4]:5.924989039850038E-4,9[&theta=3.9955607240720775E-4]:5.924989039850038E-4)[&theta=0.05922439433060462]:0.010631374761747817)[&theta=0.19170625708072608]:0.02070980401849052)[&theta=0.2747973995037593]:0.008114259562307054)[&theta=0.02697396409175794]:0.04867523766096852,11[&theta=2.1160892890898196E-5]:0.08872317490749891)[&theta=0.012655359017016449]:0.0;
tree STATE_3160000 = (((1[&theta=0.005351420857773594]:0.03448269556928664,2[&theta=0.003190478413074508]:0.03448269556928664)[&theta=0.0422378490529278]:0.00534403740887187,((((3[&theta=6.463787377021617E-4]:9.054471563099814E-4,(10[&theta=3.393937187615753E-4]:5.260422841492639E-4,13[&theta=3.4855399472254043E-4]:5.260422841492639E-4)[&theta=0.010711480899549389]:3.794048721607175E-4)[&theta=0.3031914968779734]:0.004648555922933273,(6[&theta=5.733241824724799E-4]:8.146934257061147E-4,7[&theta=5.395162554171679E-4]:8.146934257061147E-4)[&theta=0.511106421633633]:0.00473930965353714)[&theta=0.5356527994823715]:0.02279114013537218,12[&theta=0.00459144603089497]:0.028345143214615436)[&theta=0.024343445747953607]:0.003412149209985716,((4[&theta=5.250166250083771E-4]:7.760263267665074E-4,8[&theta=4.478913043884408E-4]:7.760263267665074E-4)[&theta=0.11938471335995335]:0.010385852416550129,(5[&theta=4.5328153127628673E-4]:5.892262438786833E-4,9[&theta=3.975120246130979E-4]:5.892262438786833E-4)[&theta=0.05648453532747085]:0.010572652499437953)[&theta=0.18183643140428932]:0.020595413681284515)[&theta=0.29164303770077793]:0.008069440553557357)[&theta=0.026193417075497324]:0.04840638060927218,11[&theta=2.4970140828384886E-5]:0.08823311358743069)[&theta=0.012305127961303472]:0.0;
tree STATE_3160500 = (((1[&theta=0.00551290377502199]:0.03430828983007991,2[&theta=0.003445933820516147]:0.03430828983007991)[&theta=0.04349436635156749]:0.0053170084664050585,((((3[&theta=6.463787377021617E-4]:9.008676076986621E-4,(10[&theta=3.393937187615753E-4]:5.233816802751641E-4,13[&theta=3.4491346406932086E-4]:5.233816802751641E-4)[&theta=0.01422242290886159]:3.77485927423498E-4)[&theta=0.24103916727969288]:0.004693508223367274,(6[&theta=5.733241824724799E-4]:8.105728891067748E-4,7[&theta=5.49202133496693E-4]:8.105728891067748E-4)[&theta=0.6108089431031661]:0.004783802941959161)[&theta=0.5060515541479373]:0.022607404007408197,12[&theta=0.004891554499848894]:0.028201779838474134)[&theta=0.02320796185845445]:0.0033948913246775528,((4[&theta=5.250166250083771E-4]:7.721013596799973E-4,8[&theta=4.4818195130184033E-4]:7.721013596799973E-4)[&theta=0.10776719207057221]:0.01033332310472876,(5[&theta=4.532925191450237E-4]:5.862460697093763E-4,9[&theta=3.8900741564515834E-4]:5.862460697093763E-4)[&theta=0.058540761677985304]:0.010519178394699381)[&theta=0.1959985264931968]:0.02049124669874293)[&theta=0.38649273630186737]:0.008028627133333285)[&theta=0.025215951515369203]:0.04816155199442335,11[&theta=3.982641955758513E-5]:0.08778685029090832)[&theta=0.01345353560337226]:0.0;
tree STATE_3161000 = (((1[&theta=0.005093034353188206]:0.03430828983007991,2[&theta=0.003399165559435148]:0.03430828983007991)[&theta=0.04644108602886096]:0.0053170084664050585,((((3[&theta=6.463787377021617E-4]:9.008676076986621E-4,(10[&theta=3.393937187615753E-4]:5.233816802751641E-4,13[&theta=3.409092471170386E-4]:5.233816802751641E-4)[&theta=0.013886887657688776]:3.77485927423498E-4)[&theta=0.2506708126157126]:0.004693508223367274,(6[&theta=5.733241824724799E-4]:8.105728891067748E-4,7[&theta=5.49202133496693E-4]:8.105728891067748E-4)[&theta=0.6035523642327871]:0.004783802941959161)[&theta=0.48996480467305636]:0.022607404007408197,12[&theta=0.004603860284515433]:0.028201779838474134)[&theta=0.024073906046290765]:0.0033948913246775528,((4[&theta=5.250166250083771E-4]:7.721013596799973E-4,8[&theta=4.503214796563491E-4]:7.721013596799973E-4)[&theta=0.1123019518290269]:0.01033332310472876,(5[&theta=4.423061537678436E-4]:5.862460697093763E-4,9[&theta=3.7735988091531006E-4]:5.862460697093763E-4)[&theta=0.0574098210409232]:0.010519178394699381)[&theta=0.17839895686125057]:0.02049124669874293)[&theta=0.20445137651636638]:0.008028627133333285)[&theta=0.025215951515369203]:0.04816155199442335,11[&theta=2.7427578095955736E-5]:0.08778685029090832)[&theta=0.012856247124636582]:0.0;
tree STATE_3161500 = (((1[&theta=0.005375484450063043]:0.03430828983007991,2[&theta=0.003364781598169307]:0.03430828983007991)[&theta=0.052865327599463004]:0.005316626606325224,((((3[&theta=6.463787377021617E-4]:9.008676076986621E-4,(10[&theta=3.4925469360424664E-4]:5.233816802751641E-4,13[&theta=3.5032302632545076E-4]:5.233816802751641E-4)[&theta=0.012147714686459924]:3.77485927423498E-4)[&theta=0.24320846022657888]:0.004693508223367274,(6[&theta=5.586224882745023E-4]:8.105728891067748E-4,7[&theta=5.49202133496693E-4]:8.105728891067748E-4)[&theta=0.5516924401006398]:0.004783802941959161)[&theta=0.5312484451836542]:0.022607404007408197,12[&theta=0.004815525534842491]:0.028201779838474134)[&theta=0.026145970054700696]:0.0033948913246775528,((4[&theta=5.250166250083771E-4]:7.721013596799973E-4,8[&theta=4.4534654229233745E-4]:7.721013596799973E-4)[&theta=0.1174845015051766]:0.01033332310472876,(5[&theta=4.4009504589479165E-4]:5.862460697093763E-4,9[&theta=3.867321963264987E-4]:5.862460697093763E-4)[&theta=0.05647811919304988]:0.010519178394699381)[&theta=0.19336993331960958]:0.02049124669874293)[&theta=0.2928445367664181]:0.008028245273253451)[&theta=0.025215951515369203]:0.04816193385450319,11[&theta=3.352745100904979E-5]:0.08778685029090832)[&theta=0.013402330537969019]:0.0;
tree STATE_3162000 = (((1[&theta=0.005375484450063043]:0.03430828983007991,2[&theta=0.003364781598169307]:0.03430828983007991)[&theta=0.04070712849894235]:0.005316626606325224,((((3[&theta=6.463787377021617E-4]:9.008676076986621E-4,(10[&theta=3.4925469360424664E-4]:5.233816802751641E-4,13[&theta=3.5032302632545076E-4]:5.233816802751641E-4)[&theta=0.01596091817031601]:3.77485927423498E-4)[&theta=0.22380508792154827]:0.004693508223367274,(6[&theta=5.586224882745023E-4]:8.105728891067748E-4,7[&theta=5.49202133496693E-4]:8.105728891067748E-4)[&theta=0.3625210879443556]:0.004783802941959161)[&theta=0.5611827251850279]:0.022607404007408197,12[&theta=0.004972700242321097]:0.028201779838474134)[&theta=0.024281022898519432]:0.0033948913246775528,((4[&theta=5.250166250083771E-4]:7.721013596799973E-4,8[&theta=4.7600461071009803E-4]:7.721013596799973E-4)[&theta=0.10709181144558427]:0.01033332310472876,(5[&theta=4.4009504589479165E-4]:5.862460697093763E-4,9[&theta=3.867321963264987E-4]:5.862460697093763E-4)[&theta=0.05698929179856765]:0.010519178394699381)[&theta=0.19279705432410393]:0.02049124669874293)[&theta=0.3311487430804696]:0.008028245273253451)[&theta=0.025411241370329404]:0.04816193385450319,11[&theta=1.3438500627917228E-5]:0.08778685029090832)[&theta=0.012446505627814278]:0.0;
tree STATE_3162500 = (((1[&theta=0.005570622941161015]:0.03430828983007991,2[&theta=0.0032745127638822654]:0.03430828983007991)[&theta=0.04601992094925332]:0.005316626606325224,((((3[&theta=6.211733195317585E-4]:9.008676076986621E-4,(10[&theta=3.4925469360424664E-4]:5.233816802751641E-4,13[&theta=3.469184810537942E-4]:5.233816802751641E-4)[&theta=0.010035762594115847]:3.77485927423498E-4)[&theta=0.3874107163528342]:0.004919217451831355,(6[&theta=5.777635486127952E-4]:8.105728891067748E-4,7[&theta=5.49202133496693E-4]:8.105728891067748E-4)[&theta=0.45595505032832395]:0.005009512170423242)[&theta=0.4736016599651356]:0.022381694778944118,12[&theta=0.004972700242321097]:0.028201779838474134)[&theta=0.02346632618523286]:0.0033948913246775528,((4[&theta=5.169759607836039E-4]:7.721013596799973E-4,8[&theta=4.597011384412051E-4]:7.721013596799973E-4)[&theta=0.10815273091696609]:0.01033332310472876,(5[&theta=4.4009504589479165E-4]:5.862460697093763E-4,9[&theta=3.826880809533467E-4]:5.862460697093763E-4)[&theta=0.05739280565401225]:0.010519178394699381)[&theta=0.19323793201525008]:0.02049124669874293)[&theta=0.2629038993337985]:0.008028245273253451)[&theta=0.02527422328655678]:0.04816193385450319,11[&theta=4.215364327373708E-5]:0.08778685029090832)[&theta=0.013343788346807193]:0.0;
tree STATE_3163000 = (((1[&theta=0.005840693915240657]:0.03426188850204446,2[&theta=0.002977829127538395]:0.03426188850204446)[&theta=0.04546616761156714]:0.0053094359670825195,((((3[&theta=6.211733195317585E-4]:8.99649200905774E-4,(10[&theta=3.4925469360424664E-4]:5.226738162238087E-4,13[&theta=3.469184810537942E-4]:5.226738162238087E-4)[&theta=0.01277309412032883]:3.769753846819653E-4)[&theta=0.2755273787405663]:0.004912564301126651,(6[&theta=5.386335974902397E-4]:8.094766042522871E-4,7[&theta=5.49202133496693E-4]:8.094766042522871E-4)[&theta=0.4047096703697513]:0.005002736897780138)[&theta=0.5048890928511809]:0.022351423950331822,12[&theta=0.0048449025402789465]:0.02816363745236425)[&theta=0.025670603960922894]:0.003390299796892829,((4[&theta=5.169759607836039E-4]:7.710571068581699E-4,8[&theta=4.4873279669661826E-4]:7.710571068581699E-4)[&theta=0.11774379373277905]:0.010319347476172115,(5[&theta=4.3890968866595626E-4]:5.854531827329397E-4,9[&theta=3.826880809533467E-4]:5.854531827329397E-4)[&theta=0.05739280565401225]:0.010504951400297346)[&theta=0.19323793201525008]:0.020463532666226792)[&theta=0.34098334720173157]:0.008017387219869901)[&theta=0.025268633341887514]:0.04809679572891683,11[&theta=4.512947641323156E-5]:0.0876681201980438)[&theta=0.013007138808740167]:0.0;
tree STATE_3163500 = (((1[&theta=0.0054153420581026755]:0.034059943694042416,2[&theta=0.0031552399763387006]:0.034059943694042416)[&theta=0.05345699885888105]:0.005278141339907852,((((3[&theta=6.447941651409967E-4]:8.943465309979181E-4,(10[&theta=3.338652956082475E-4]:5.195930968566111E-4,13[&theta=3.469184810537942E-4]:5.195930968566111E-4)[&theta=0.010985855653212744]:3.74753434141307E-4)[&theta=0.27189441865015834]:0.004883608896215755,(6[&theta=5.5908572506969E-4]:8.047054254126235E-4,7[&theta=5.49202133496693E-4]:8.047054254126235E-4)[&theta=0.44321064064491145]:0.004973250001801049)[&theta=0.5397102723052796]:0.022219681240995978,12[&theta=0.004673427308670835]:0.02799763666820965)[&theta=0.024171545091691633]:0.0033703168516587383,((4[&theta=5.242838291785862E-4]:7.665123784088379E-4,8[&theta=4.551622996022451E-4]:7.665123784088379E-4)[&theta=0.11342542839907592]:0.010258523664762608,(5[&theta=4.328165055112265E-4]:5.82002432183269E-4,9[&theta=3.826880809533467E-4]:5.82002432183269E-4)[&theta=0.05739280565401225]:0.010443033610988178)[&theta=0.19443591292601664]:0.02034291747669694)[&theta=0.2535374664181351]:0.00797013151408188)[&theta=0.025268633341887514]:0.04781330586295658,11[&theta=1.3471959058679409E-5]:0.08715139089690685)[&theta=0.01463643474995313]:0.0;
tree STATE_3164000 = (((1[&theta=0.0054300640797124095]:0.034059943694042416,2[&theta=0.00343282200423397]:0.034059943694042416)[&theta=0.03916898408021374]:0.005278141339907852,((((3[&theta=6.447941651409967E-4]:8.943465309979181E-4,(10[&theta=3.338652956082475E-4]:5.195930968566111E-4,13[&theta=3.5252003195455786E-4]:5.195930968566111E-4)[&theta=0.01087286305986585]:3.74753434141307E-4)[&theta=0.2513480619887837]:0.004883608896215755,(6[&theta=5.574793897214926E-4]:8.047054254126235E-4,7[&theta=5.47383545812626E-4]:8.047054254126235E-4)[&theta=0.7261337273121587]:0.004973250001801049)[&theta=0.5608663852287455]:0.022219681240995978,12[&theta=0.004673427308670835]:0.02799763666820965)[&theta=0.025659581875223648]:0.0033703168516587383,((4[&theta=5.054510730098829E-4]:7.665123784088379E-4,8[&theta=4.551622996022451E-4]:7.665123784088379E-4)[&theta=0.11635815554027704]:0.010258523664762608,(5[&theta=4.517689402506566E-4]:5.82002432183269E-4,9[&theta=3.826880809533467E-4]:5.82002432183269E-4)[&theta=0.055038243486858804]:0.010443033610988178)[&theta=0.184462692784519]:0.02034291747669694)[&theta=0.28480404229477513]:0.00797013151408188)[&theta=0.025192240216670547]:0.04781330586295658,11[&theta=4.593107931765107E-5]:0.08715139089690685)[&theta=0.011895322876538952]:0.0;
tree STATE_3164500 = (((1[&theta=0.00518479194876753]:0.034059943694042416,2[&theta=0.003460758877455302]:0.034059943694042416)[&theta=0.05345398222586163]:0.005278141339907852,((((3[&theta=6.374393217294462E-4]:8.943465309979181E-4,(10[&theta=3.338652956082475E-4]:5.195930968566111E-4,13[&theta=3.4021499124072354E-4]:5.195930968566111E-4)[&theta=0.015079396176542019]:3.74753434141307E-4)[&theta=0.19811324634890565]:0.004883608896215755,(6[&theta=5.574793897214926E-4]:8.047054254126235E-4,7[&theta=5.506898394713735E-4]:8.047054254126235E-4)[&theta=0.5918444006479229]:0.004973250001801049)[&theta=0.5657839676185243]:0.022219681240995978,12[&theta=0.004749279754309656]:0.02799763666820965)[&theta=0.025005105048025073]:0.0034967400753712734,((4[&theta=5.246460765357322E-4]:7.665123784088379E-4,8[&theta=4.384963724859286E-4]:7.665123784088379E-4)[&theta=0.11547420676514861]:0.009939771602032752,(5[&theta=4.517689402506566E-4]:5.82002432183269E-4,9[&theta=3.8724683869901947E-4]:5.82002432183269E-4)[&theta=0.05291574645643337]:0.010124281548258321)[&theta=0.18841515667373165]:0.020788092763139334)[&theta=0.33140309402608015]:0.007843708290369344)[&theta=0.025229362501096156]:0.04781330586295658,11[&theta=8.882779935208026E-5]:0.08715139089690685)[&theta=0.013668353966635717]:0.0;
tree STATE_3165000 = (((1[&theta=0.0055793039972090374]:0.03420169791235971,2[&theta=0.0033456822387164377]:0.03420169791235971)[&theta=0.055578884228276046]:0.005300108457837578,((((3[&theta=6.374393217294462E-4]:8.980687154661376E-4,(10[&theta=3.338652956082475E-4]:5.217555934816673E-4,13[&theta=3.4021499124072354E-4]:5.217555934816673E-4)[&theta=0.012408784210633343]:3.7631312198447035E-4)[&theta=0.24386365321816192]:0.0049039340079619475,(6[&theta=5.574793897214926E-4]:8.080545321985811E-4,7[&theta=5.563777940522847E-4]:8.080545321985811E-4)[&theta=0.5800735740682803]:0.004993948191229504)[&theta=0.518204817303078]:0.02231215742280857,12[&theta=0.004749279754309656]:0.028114160146236654)[&theta=0.025910630089094576]:0.00351129317212609,((4[&theta=5.246460765357322E-4]:7.697025293969877E-4,8[&theta=4.6477538236809835E-4]:7.697025293969877E-4)[&theta=0.10713491780789239]:0.009981139977927779,(5[&theta=4.517689402506566E-4]:5.844246704750878E-4,9[&theta=3.8724683869901947E-4]:5.844246704750878E-4)[&theta=0.05291574645643337]:0.010166417836849677)[&theta=0.196581940022804]:0.020874610811037978)[&theta=0.3113482894670956]:0.007876353051834546)[&theta=0.025593516320784465]:0.048012300255274226,11[&theta=4.4220155351009624E-5]:0.08751410662547152)[&theta=0.012166611262395773]:0.0;
tree STATE_3165500 = (((1[&theta=0.00533202079490065]:0.034487360019233755,2[&theta=0.003299946657202715]:0.034487360019233755)[&theta=0.05160550532804402]:0.005344376439871873,((((3[&theta=6.430728586894899E-4]:9.05569635509204E-4,(10[&theta=3.3437355308876885E-4]:5.261134415186043E-4,13[&theta=3.3492015612931336E-4]:5.261134415186043E-4)[&theta=0.012699889102628993]:3.7945619399059975E-4)[&theta=0.32190698386584554]:0.004944893030647761,(6[&theta=5.640877842420819E-4]:8.14613505144388E-4,7[&theta=5.563777940522847E-4]:8.14613505144388E-4)[&theta=0.5526581744948073]:0.005035849161012577)[&theta=0.47868279158743626]:0.0224985147760206,12[&theta=0.004749279754309656]:0.028348977442177563)[&theta=0.02320081522777205]:0.003361734569308543,((4[&theta=5.444142011028127E-4]:7.76131299301255E-4,8[&theta=4.5447427334490087E-4]:7.76131299301255E-4)[&theta=0.11222211148856184]:0.010064505238986037,(5[&theta=4.5096114243489954E-4]:5.893059480977626E-4,9[&theta=3.8724683869901947E-4]:5.893059480977626E-4)[&theta=0.054386666798972166]:0.01025133059018953)[&theta=0.1889440681342341]:0.020870075473198815)[&theta=0.3062908087044266]:0.008121024447619522)[&theta=0.02584782293877042]:0.0484133123594667,11[&theta=3.6708648582441316E-5]:0.08824504881857233)[&theta=0.012004926918773393]:0.0;
tree STATE_3166000 = (((1[&theta=0.00474348094334101]:0.034755631779730775,2[&theta=0.003274411018099532]:0.034755631779730775)[&theta=0.04476045209914454]:0.005380678488606981,((((3[&theta=6.610538313466757E-4]:9.124940836485704E-4,(10[&theta=3.504968147786138E-4]:5.301363737132893E-4,13[&theta=3.501501090008647E-4]:5.301363737132893E-4)[&theta=0.017642222001332437]:3.823577099352811E-4)[&theta=0.3311274116469412]:0.004982704209382989,(6[&theta=5.830370382775171E-4]:8.20842456236402E-4,7[&theta=5.564760614830044E-4]:8.20842456236402E-4)[&theta=0.39788473351905335]:0.005074355836795158)[&theta=0.5112289680719735]:0.022670549915749773,12[&theta=0.004797614381404512]:0.02856574820878133)[&theta=0.02320081522777205]:0.003387440109524017,((4[&theta=5.444142011028127E-4]:7.820659957846775E-4,8[&theta=4.5447427334490087E-4]:7.820659957846775E-4)[&theta=0.11626790922299395]:0.010141463588562934,(5[&theta=4.5096114243489954E-4]:5.938120824863439E-4,9[&theta=3.9446371606637623E-4]:5.938120824863439E-4)[&theta=0.054800783139448805]:0.010329717501861268)[&theta=0.2021365058385064]:0.021029658733957735)[&theta=0.20509683917012064]:0.008183121950032408)[&theta=0.02584782293877042]:0.048783505282840915,11[&theta=1.1047612614267319E-4]:0.08891981555117867)[&theta=0.01293299614488141]:0.0;
tree STATE_3166500 = (((1[&theta=0.0058097537283682684]:0.03522781288103417,2[&theta=0.0031562721781284763]:0.03522781288103417)[&theta=0.04073735413244065]:0.005453779006837002,((((3[&theta=6.119810726300894E-4]:9.248909942868427E-4,(10[&theta=3.504968147786138E-4]:5.373386705487311E-4,13[&theta=3.533123128790761E-4]:5.373386705487311E-4)[&theta=0.011909988990424253]:3.875523237381116E-4)[&theta=0.25198974523519185]:0.005050397951104227,(6[&theta=5.858010641247725E-4]:8.319942113660075E-4,7[&theta=5.713296309435093E-4]:8.319942113660075E-4)[&theta=0.5401377993212674]:0.005143294734025063)[&theta=0.5448204061147941]:0.0229785461937117,12[&theta=0.004842825584132625]:0.028953835139102768)[&theta=0.022391235373209934]:0.0034334610022429685,((4[&theta=5.444142011028127E-4]:7.926909438656646E-4,8[&theta=4.748578430253098E-4]:7.926909438656646E-4)[&theta=0.10792155935385436]:0.010279242912398118,(5[&theta=4.5096114243489954E-4]:6.0187946117342E-4,9[&theta=3.890332478631579E-4]:6.0187946117342E-4)[&theta=0.060983532742687536]:0.010470054395090363)[&theta=0.20513934083889016]:0.021315362285081955)[&theta=0.4133718237023336]:0.008294295746525439)[&theta=0.02584782293877042]:0.049446265476523414,11[&theta=5.9884703404888804E-5]:0.09012785736439459)[&theta=0.01331997343308964]:0.0;
tree STATE_3167000 = (((1[&theta=0.005186175217178278]:0.03522781288103417,2[&theta=0.003547218944626912]:0.03522781288103417)[&theta=0.048149864438274625]:0.005453779006837002,((((3[&theta=6.534057354905265E-4]:9.248909942868427E-4,(10[&theta=3.504968147786138E-4]:5.373386705487311E-4,13[&theta=3.6268962258767886E-4]:5.373386705487311E-4)[&theta=0.01674759901883048]:3.875523237381116E-4)[&theta=0.2653296923870829]:0.005050397951104227,(6[&theta=5.806328390718699E-4]:8.319942113660075E-4,7[&theta=5.59296364669051E-4]:8.319942113660075E-4)[&theta=0.45730085155287487]:0.005143294734025063)[&theta=0.520265286543152]:0.0229785461937117,12[&theta=0.004884239446721075]:0.028953835139102768)[&theta=0.024675879468988873]:0.0034334610022429685,((4[&theta=5.444142011028127E-4]:7.926909438656646E-4,8[&theta=4.981437045929292E-4]:7.926909438656646E-4)[&theta=0.10886262458375603]:0.010279242912398118,(5[&theta=4.5096114243489954E-4]:6.0187946117342E-4,9[&theta=4.1003783663198784E-4]:6.0187946117342E-4)[&theta=0.056117054165919444]:0.010470054395090363)[&theta=0.1893188687317445]:0.021315362285081955)[&theta=0.4699009666937852]:0.008294295746525439)[&theta=0.02569199866443083]:0.049446265476523414,11[&theta=3.131307185878143E-5]:0.09012785736439459)[&theta=0.013258125718172226]:0.0;
tree STATE_3167500 = (((1[&theta=0.005374088403865776]:0.03522781288103417,2[&theta=0.0033516289708609977]:0.03522781288103417)[&theta=0.048730028430112475]:0.005453779006837002,((((3[&theta=6.598055855991274E-4]:9.248909942868427E-4,(10[&theta=3.504968147786138E-4]:5.373386705487311E-4,13[&theta=3.6268962258767886E-4]:5.373386705487311E-4)[&theta=0.015110045502814615]:3.875523237381116E-4)[&theta=0.25779878831085906]:0.005050397951104227,(6[&theta=5.806328390718699E-4]:8.319942113660075E-4,7[&theta=5.59296364669051E-4]:8.319942113660075E-4)[&theta=0.37908162814944235]:0.005143294734025063)[&theta=0.5042561173855563]:0.0229785461937117,12[&theta=0.004950992269017079]:0.028953835139102768)[&theta=0.024675879468988873]:0.0034334610022429685,((4[&theta=5.434076875590651E-4]:7.926909438656646E-4,8[&theta=4.5651774055141135E-4]:7.926909438656646E-4)[&theta=0.11654649253397546]:0.010279242912398118,(5[&theta=4.5096114243489954E-4]:6.0187946117342E-4,9[&theta=4.025679669421596E-4]:6.0187946117342E-4)[&theta=0.053574216945245466]:0.010470054395090363)[&theta=0.2019380681603819]:0.021315362285081955)[&theta=0.31031435436730903]:0.008294295746525439)[&theta=0.02561439888774313]:0.049446265476523414,11[&theta=5.928468758789489E-5]:0.09012785736439459)[&theta=0.012836933329338922]:0.0;
tree STATE_3168000 = (((1[&theta=0.005610129319523137]:0.03522781288103417,2[&theta=0.00375125835443241]:0.03522781288103417)[&theta=0.04386349942942558]:0.005453779006837002,((((3[&theta=6.598055855991274E-4]:9.248909942868427E-4,(10[&theta=3.436386766254233E-4]:5.373386705487311E-4,13[&theta=3.464386838639275E-4]:5.373386705487311E-4)[&theta=0.015587459936847245]:3.875523237381116E-4)[&theta=0.2551756967415672]:0.005050397951104227,(6[&theta=5.806328390718699E-4]:8.319942113660075E-4,7[&theta=5.603317281102597E-4]:8.319942113660075E-4)[&theta=0.6464878381904435]:0.005143294734025063)[&theta=0.4755358005118442]:0.0229785461937117,12[&theta=0.004985527629323115]:0.028953835139102768)[&theta=0.024801492710768095]:0.0034334610022429685,((4[&theta=5.434076875590651E-4]:7.926909438656646E-4,8[&theta=4.5651774055141135E-4]:7.926909438656646E-4)[&theta=0.10616264896230164]:0.010279242912398118,(5[&theta=4.5096114243489954E-4]:6.0187946117342E-4,9[&theta=4.025679669421596E-4]:6.0187946117342E-4)[&theta=0.05710873942184859]:0.010470054395090363)[&theta=0.1994862655202361]:0.021315362285081955)[&theta=0.3779694958995329]:0.008294295746525439)[&theta=0.02612138416124142]:0.049446265476523414,11[&theta=4.860215960029274E-5]:0.09012785736439459)[&theta=0.015198808100287745]:0.0;
tree STATE_3168500 = (((1[&theta=0.005491073299207697]:0.03521334740460181,2[&theta=0.003355058688507754]:0.03521334740460181)[&theta=0.04710626825405009]:0.0049372521739556585,((((3[&theta=6.476229956725165E-4]:9.128189493611317E-4,(10[&theta=3.3850277178687315E-4]:5.303251126146009E-4,13[&theta=3.464386838639275E-4]:5.303251126146009E-4)[&theta=0.012252361621009884]:3.824938367465308E-4)[&theta=0.42464272686595117]:0.004984478149381582,(6[&theta=5.748351618712935E-4]:8.211346921798721E-4,7[&theta=5.515125212941034E-4]:8.211346921798721E-4)[&theta=0.5316182367534722]:0.005076162406562842)[&theta=0.49577731010072623]:0.02267862107422029,12[&theta=0.004985527629323115]:0.028575918172963004)[&theta=0.025557645596720475]:0.0033886461043514393,((4[&theta=5.434076875590651E-4]:7.82344426551017E-4,8[&theta=4.5651774055141135E-4]:7.82344426551017E-4)[&theta=0.11182972903731285]:0.010145074147638494,(5[&theta=4.4977357238280217E-4]:5.940234911834098E-4,9[&theta=4.025679669421596E-4]:5.940234911834098E-4)[&theta=0.05710873942184859]:0.010333395083006102)[&theta=0.1994862655202361]:0.021037145703124933)[&theta=0.2234507624680317]:0.008186035301243025)[&theta=0.02612138416124142]:0.04880087316334441,11[&theta=4.544172989154438E-5]:0.08895147274190188)[&theta=0.009327641628376926]:0.0;
tree STATE_3169000 = (((1[&theta=0.005844098155356026]:0.035370835203598405,2[&theta=0.0032711598055216963]:0.035370835203598405)[&theta=0.03849438247750209]:0.004959333487868631,((((3[&theta=6.476229956725165E-4]:9.169014310850501E-4,(10[&theta=3.3850277178687315E-4]:5.32696932986537E-4,13[&theta=3.530259244180224E-4]:5.32696932986537E-4)[&theta=0.014791128993761173]:3.8420449809851303E-4)[&theta=0.2579829131953121]:0.005006770676242864,(6[&theta=5.775855254533654E-4]:8.24807126210789E-4,7[&theta=5.708140470302987E-4]:8.24807126210789E-4)[&theta=0.6470627652246342]:0.005098864981117125)[&theta=0.5763378425211182]:0.02278004869699693,12[&theta=0.005098912051254445]:0.028703720804324845)[&theta=0.02296227241786788]:0.003403801449011548,((4[&theta=5.434076875590651E-4]:7.858433754120581E-4,8[&theta=4.5651774055141135E-4]:7.858433754120581E-4)[&theta=0.11377869147249763]:0.010190446868948145,(5[&theta=4.48642335224449E-4]:5.966801955036166E-4,9[&theta=4.025679669421596E-4]:5.966801955036166E-4)[&theta=0.05710873942184859]:0.010379610048856586)[&theta=0.19334392599826017]:0.021131232008976188)[&theta=0.2639432992896718]:0.008222646438130643)[&theta=0.025448880701568262]:0.04901912966748474,11[&theta=2.831164277643316E-5]:0.08934929835895178)[&theta=0.012278397076354529]:0.0;
tree STATE_3169500 = (((1[&theta=0.005288494100641522]:0.035370835203598405,2[&theta=0.0036139267265537663]:0.035370835203598405)[&theta=0.041319384799894866]:0.004959333487868631,((((3[&theta=6.418189974948198E-4]:9.169014310850501E-4,(10[&theta=3.3850277178687315E-4]:5.32696932986537E-4,13[&theta=3.530259244180224E-4]:5.32696932986537E-4)[&theta=0.012532884810363453]:3.8420449809851303E-4)[&theta=0.28525577419177467]:0.005006770676242864,(6[&theta=5.691443370794372E-4]:8.24807126210789E-4,7[&theta=5.544775503801752E-4]:8.24807126210789E-4)[&theta=0.5970097611341986]:0.005098864981117125)[&theta=0.5453922708871385]:0.02278004869699693,12[&theta=0.004865855352080457]:0.028703720804324845)[&theta=0.024679989824352634]:0.003403801449011548,((4[&theta=5.48540486306853E-4]:7.858433754120581E-4,8[&theta=4.5651774055141135E-4]:7.858433754120581E-4)[&theta=0.11377869147249763]:0.010298345055980252,(5[&theta=4.432855996728231E-4]:5.966801955036166E-4,9[&theta=4.025679669421596E-4]:5.966801955036166E-4)[&theta=0.05808748352903013]:0.010487508235888694)[&theta=0.19334392599826017]:0.02102333382194408)[&theta=0.30219902985495545]:0.008222646438130643)[&theta=0.025448880701568262]:0.04901912966748474,11[&theta=1.11802903066535E-4]:0.08934929835895178)[&theta=0.01140361934987709]:0.0;
tree STATE_3170000 = (((1[&theta=0.0058640127895729964]:0.03572065206158756,2[&theta=0.003155577833389688]:0.03572065206158756)[&theta=0.0454933766012325]:0.0050083811976119955,((((3[&theta=6.418189974948198E-4]:9.259695680363455E-4,(10[&theta=3.583973463490527E-4]:5.379652950787856E-4,13[&theta=3.560288493787766E-4]:5.379652950787856E-4)[&theta=0.013712053430031396]:3.8800427295755994E-4)[&theta=0.25767128157651986]:0.005056287538837539,(6[&theta=5.691443370794372E-4]:8.329644523151149E-4,7[&theta=5.544775503801752E-4]:8.329644523151149E-4)[&theta=0.4787838234741771]:0.00514929265455877)[&theta=0.5453922708871385]:0.023005342926385463,12[&theta=0.005082567195144218]:0.02898760003325935)[&theta=0.024055607958803536]:0.003437464977770713,((4[&theta=5.356442864298554E-4]:7.936153507944848E-4,8[&theta=4.5651774055141135E-4]:7.936153507944848E-4)[&theta=0.12291786773956151]:0.010400195484143303,(5[&theta=4.598594373505373E-4]:6.025813507919768E-4,9[&theta=4.0723951777961296E-4]:6.025813507919768E-4)[&theta=0.058176494538932436]:0.01059122948414581)[&theta=0.19188634788274564]:0.021231254176092274)[&theta=0.30208781307489013]:0.008303968248169494)[&theta=0.025448880701568262]:0.04950392788677866,11[&theta=7.178136035316106E-5]:0.09023296114597822)[&theta=0.014527636402946112]:0.0;
tree STATE_3170500 = (((1[&theta=0.0058640127895729964]:0.03579948240089123,2[&theta=0.003356855866256659]:0.03579948240089123)[&theta=0.04132233282677329]:0.0050194339742659355,((((3[&theta=6.654777267352793E-4]:9.280130496364946E-4,(10[&theta=3.5708095849847375E-4]:5.391525070779266E-4,13[&theta=3.5213458115808307E-4]:5.391525070779266E-4)[&theta=0.012589227677156322]:3.8886054255856794E-4)[&theta=0.25105000290966023]:0.005067446037893387,(6[&theta=5.691443370794372E-4]:8.348026850072473E-4,7[&theta=5.753367753038827E-4]:8.348026850072473E-4)[&theta=0.3294873287305181]:0.005160656402522635)[&theta=0.5694875827311916]:0.023056112408016357,12[&theta=0.005691214299676394]:0.029051571495546238)[&theta=0.023879701093621974]:0.0034450509683644735,((4[&theta=5.417195859809656E-4]:7.953667456814501E-4,8[&theta=4.5651774055141135E-4]:7.953667456814501E-4)[&theta=0.11435548417466143]:0.010423147219106763,(5[&theta=4.598594373505373E-4]:6.039111611285601E-4,9[&theta=4.0723951777961296E-4]:6.039111611285601E-4)[&theta=0.05903202440582459]:0.010614602803659652)[&theta=0.19369959037256862]:0.021278108499122497)[&theta=0.2924881467850519]:0.008322293911246455)[&theta=0.02492329210753648]:0.04961317593257164,11[&theta=3.344256201791523E-5]:0.0904320923077288)[&theta=0.012411430567203537]:0.0;
tree STATE_3171000 = (((1[&theta=0.005817539679158195]:0.036282604565567964,2[&theta=0.003356855866256659]:0.036282604565567964)[&theta=0.04523895269835827]:0.005087172378412219,((((3[&theta=6.654777267352793E-4]:9.405367970015537E-4,(10[&theta=3.5708095849847375E-4]:5.46428492897875E-4,13[&theta=3.522680942649779E-4]:5.46428492897875E-4)[&theta=0.011550146334682194]:3.9410830410367866E-4)[&theta=0.3452615613902749]:0.005135832375768167,(6[&theta=6.014123118334608E-4]:8.460685372824917E-4,7[&theta=5.753367753038827E-4]:8.460685372824917E-4)[&theta=0.5463890462740406]:0.005230300635487229)[&theta=0.5183535163236814]:0.02336725989363793,12[&theta=0.004931019072037081]:0.02944362906640765)[&theta=0.024220327644067063]:0.003491542715441144,((4[&theta=5.417195859809656E-4]:8.061004009779845E-4,8[&theta=4.8305145646548213E-4]:8.061004009779845E-4)[&theta=0.12488160239525167]:0.011475549479861907,(5[&theta=4.598594373505373E-4]:6.120610797270929E-4,9[&theta=4.1218993609073003E-4]:6.120610797270929E-4)[&theta=0.06311033400005987]:0.011669588801112797)[&theta=0.18041123774844434]:0.0206535219010089)[&theta=0.3491506293160964]:0.00843460516213139)[&theta=0.02648366565859833]:0.050282717036116614,11[&theta=1.6918723271749038E-5]:0.0916524939800968)[&theta=0.013840770962141865]:0.0;
tree STATE_3171500 = (((1[&theta=0.005862288093572717]:0.036282604565567964,2[&theta=0.003356855866256659]:0.036282604565567964)[&theta=0.038901275935602435]:0.005087172378412219,((((3[&theta=6.654777267352793E-4]:9.405367970015537E-4,(10[&theta=3.589877715107724E-4]:5.46428492897875E-4,13[&theta=3.5461779176550456E-4]:5.46428492897875E-4)[&theta=0.011905073355713862]:3.9410830410367866E-4)[&theta=0.28008844990871834]:0.005135832375768167,(6[&theta=5.812320122840347E-4]:8.460685372824917E-4,7[&theta=5.753367753038827E-4]:8.460685372824917E-4)[&theta=0.5566898808240847]:0.005230300635487229)[&theta=0.5571190175026044]:0.02336725989363793,12[&theta=0.005120484538941369]:0.02944362906640765)[&theta=0.023698768560690666]:0.003491542715441144,((4[&theta=5.476484577300231E-4]:8.061004009779845E-4,8[&theta=4.8305145646548213E-4]:8.061004009779845E-4)[&theta=0.13037402052616517]:0.011475549479861907,(5[&theta=4.620189199196077E-4]:6.120610797270929E-4,9[&theta=4.0939371876868387E-4]:6.120610797270929E-4)[&theta=0.06407302708934583]:0.011669588801112797)[&theta=0.18482050872775463]:0.0206535219010089)[&theta=0.4634249446696731]:0.00843460516213139)[&theta=0.02648366565859833]:0.050282717036116614,11[&theta=1.565185795899283E-5]:0.0916524939800968)[&theta=0.015331449130022372]:0.0;
tree STATE_3172000 = (((1[&theta=0.005578915992264935]:0.036282604565567964,2[&theta=0.0034516227094907458]:0.036282604565567964)[&theta=0.04903794476262907]:0.005087172378412219,((((3[&theta=6.516721590368047E-4]:9.405367970015537E-4,(10[&theta=3.5630766467475446E-4]:5.46428492897875E-4,13[&theta=3.587279195239918E-4]:5.46428492897875E-4)[&theta=0.013080433002888204]:3.9410830410367866E-4)[&theta=0.28491128757042755]:0.005135832375768167,(6[&theta=5.803961525621228E-4]:8.460685372824917E-4,7[&theta=5.753367753038827E-4]:8.460685372824917E-4)[&theta=0.42008481735586933]:0.005230300635487229)[&theta=0.5583805055973446]:0.02336725989363793,12[&theta=0.005495339608463108]:0.02944362906640765)[&theta=0.02406535347020335]:0.003491542715441144,((4[&theta=5.672310615258547E-4]:8.061004009779845E-4,8[&theta=4.702068668059769E-4]:8.061004009779845E-4)[&theta=0.12806503265118097]:0.011475549479861907,(5[&theta=4.620189199196077E-4]:6.120610797270929E-4,9[&theta=4.0939371876868387E-4]:6.120610797270929E-4)[&theta=0.06082166961563191]:0.011669588801112797)[&theta=0.17624275647584514]:0.0206535219010089)[&theta=0.28190321026917464]:0.00843460516213139)[&theta=0.025477956135334857]:0.050282717036116614,11[&theta=1.1402376858047212E-5]:0.0916524939800968)[&theta=0.01570598279030894]:0.0;
tree STATE_3172500 = (((1[&theta=0.005578915992264935]:0.03602710895787823,2[&theta=0.003407089274099923]:0.03602710895787823)[&theta=0.04104373812161755]:0.005051349420997574,((((3[&theta=6.516721590368047E-4]:9.339137052091715E-4,(10[&theta=3.5630766467475446E-4]:5.425806412476543E-4,13[&theta=3.597429045686205E-4]:5.425806412476543E-4)[&theta=0.013555273334178712]:3.913330639615172E-4)[&theta=0.25066244767754065]:0.0050996667633610385,(6[&theta=5.803961525621228E-4]:8.401106740676415E-4,7[&theta=5.753367753038827E-4]:8.401106740676415E-4)[&theta=0.5116918020626593]:0.005193469794502568)[&theta=0.5904834209702348]:0.023202711831610576,12[&theta=0.005302497738962453]:0.029236292300180787)[&theta=0.025458575889702375]:0.003466955896536117,((4[&theta=5.462166379868632E-4]:8.004239862257135E-4,8[&theta=4.8533068724358964E-4]:8.004239862257135E-4)[&theta=0.12673950704718476]:0.011394740714255447,(5[&theta=4.620189199196077E-4]:6.077510551469802E-4,9[&theta=4.0939371876868387E-4]:6.077510551469802E-4)[&theta=0.06569070418959527]:0.01158741364533418)[&theta=0.18209790899150063]:0.020508083496235743)[&theta=0.27779502847715587]:0.0083752101821589)[&theta=0.0266281747875582]:0.051149939843938064,11[&theta=1.994246433523746E-5]:0.09222839822281387)[&theta=0.012241446371721658]:0.0;
tree STATE_3173000 = (((1[&theta=0.00539884105596672]:0.03602710895787823,2[&theta=0.0029230174276859686]:0.03602710895787823)[&theta=0.04084362883873751]:0.005051349420997574,((((3[&theta=6.493964870677886E-4]:9.339137052091715E-4,(10[&theta=3.5630766467475446E-4]:5.425806412476543E-4,13[&theta=3.626455858677526E-4]:5.425806412476543E-4)[&theta=0.01581053142869947]:3.913330639615172E-4)[&theta=0.22664697178383486]:0.0050996667633610385,(6[&theta=5.803961525621228E-4]:8.401106740676415E-4,7[&theta=5.905638388934014E-4]:8.401106740676415E-4)[&theta=0.49471050420802554]:0.005193469794502568)[&theta=0.5549758991163553]:0.023202711831610576,12[&theta=0.0050595509793864455]:0.029236292300180787)[&theta=0.025937776224071687]:0.003466955896536117,((4[&theta=5.570633987214401E-4]:8.004239862257135E-4,8[&theta=4.843553421232955E-4]:8.004239862257135E-4)[&theta=0.11422636471145996]:0.011394740714255447,(5[&theta=4.620189199196077E-4]:6.077510551469802E-4,9[&theta=4.076662549588114E-4]:6.077510551469802E-4)[&theta=0.06485261806806511]:0.01158741364533418)[&theta=0.1808087833429316]:0.020508083496235743)[&theta=0.552052434805744]:0.0083752101821589)[&theta=0.0266281747875582]:0.05152025700555346,11[&theta=4.1420883093574706E-5]:0.09259871538442926)[&theta=0.01567219239433244]:0.0;
tree STATE_3173500 = (((1[&theta=0.00539884105596672]:0.035872576478153666,2[&theta=0.0036689931569397895]:0.035872576478153666)[&theta=0.04250533639228657]:0.005029682471454251,((((3[&theta=6.493964870677886E-4]:9.299078328289185E-4,(10[&theta=3.469887882083349E-4]:5.433057018053977E-4,13[&theta=3.626455858677526E-4]:5.433057018053977E-4)[&theta=0.011831589189384794]:3.866021310235208E-4)[&theta=0.31285934673890686]:0.00507779256436182,(6[&theta=5.803961525621228E-4]:8.365071546773252E-4,7[&theta=5.747268375654984E-4]:8.365071546773252E-4)[&theta=0.6713896296292878]:0.005171193242513413)[&theta=0.5549758991163553]:0.023103187537283618,12[&theta=0.005208853998998212]:0.029110887934474354)[&theta=0.02491312487538003]:0.0034520849477621338,((4[&theta=5.535186179759247E-4]:7.969906964891681E-4,8[&theta=4.7137052105238286E-4]:7.969906964891681E-4)[&theta=0.13037914391469338]:0.011345864809712256,(5[&theta=4.611524869904619E-4]:6.051442049077092E-4,9[&theta=4.076662549588114E-4]:6.051442049077092E-4)[&theta=0.06419409588818813]:0.011537711301293715)[&theta=0.1944872507042164]:0.020420117376035066)[&theta=0.30645960478246514]:0.00833928606737143)[&theta=0.0266281747875582]:0.05129926916330324,11[&theta=2.6396847128192294E-5]:0.09220152811291116)[&theta=0.01350417981702472]:0.0;
tree STATE_3174000 = (((1[&theta=0.005637051360488992]:0.035872576478153666,2[&theta=0.003306127426235486]:0.035872576478153666)[&theta=0.03758792038780561]:0.005029682471454251,((((3[&theta=6.493964870677886E-4]:9.299078328289185E-4,(10[&theta=3.469887882083349E-4]:5.433057018053977E-4,13[&theta=3.605565674153415E-4]:5.433057018053977E-4)[&theta=0.01477548718036006]:3.866021310235208E-4)[&theta=0.26961055156519603]:0.00507779256436182,(6[&theta=5.772912637946047E-4]:8.365071546773252E-4,7[&theta=5.532144686541871E-4]:8.365071546773252E-4)[&theta=0.5565417413139785]:0.005171193242513413)[&theta=0.5328248824659109]:0.023103187537283618,12[&theta=0.004918513649966885]:0.029110887934474354)[&theta=0.02491312487538003]:0.0034520849477621338,((4[&theta=5.573951651645951E-4]:7.969906964891681E-4,8[&theta=4.7137052105238286E-4]:7.969906964891681E-4)[&theta=0.12108963971622]:0.011345864809712256,(5[&theta=4.611524869904619E-4]:6.051442049077092E-4,9[&theta=4.127064121034684E-4]:6.051442049077092E-4)[&theta=0.06419409588818813]:0.011537711301293715)[&theta=0.178180653041114]:0.020420117376035066)[&theta=0.40544510658093325]:0.00833928606737143)[&theta=0.02497730236049448]:0.05129926916330324,11[&theta=2.6690415617287812E-5]:0.09220152811291116)[&theta=0.009787772246231813]:0.0;
tree STATE_3174500 = (((1[&theta=0.005721446951444107]:0.035872576478153666,2[&theta=0.003306127426235486]:0.035872576478153666)[&theta=0.039959365357888514]:0.005029682471454251,((((3[&theta=6.493964870677886E-4]:9.299078328289185E-4,(10[&theta=3.469887882083349E-4]:5.433057018053977E-4,13[&theta=3.605565674153415E-4]:5.433057018053977E-4)[&theta=0.0129999964822941]:3.866021310235208E-4)[&theta=0.2728679360577179]:0.00507779256436182,(6[&theta=5.830131252635235E-4]:8.365071546773252E-4,7[&theta=5.532144686541871E-4]:8.365071546773252E-4)[&theta=0.6524851199936244]:0.005171193242513413)[&theta=0.5106366964483438]:0.023103187537283618,12[&theta=0.005059205414504156]:0.029110887934474354)[&theta=0.024598048643320766]:0.0034520849477621338,((4[&theta=5.573951651645951E-4]:7.969906964891681E-4,8[&theta=4.6824201923353453E-4]:7.969906964891681E-4)[&theta=0.12267385647918558]:0.011345864809712256,(5[&theta=4.611524869904619E-4]:6.051442049077092E-4,9[&theta=4.127064121034684E-4]:6.051442049077092E-4)[&theta=0.0636073835592573]:0.011537711301293715)[&theta=0.178180653041114]:0.020420117376035066)[&theta=0.3801503477825489]:0.00833928606737143)[&theta=0.02497730236049448]:0.05129926916330324,11[&theta=6.458828157696755E-5]:0.09220152811291116)[&theta=0.007069369821958501]:0.0;
tree STATE_3175000 = (((1[&theta=0.0049991237516231295]:0.035872576478153666,2[&theta=0.003563627917276249]:0.035872576478153666)[&theta=0.03874239023903955]:0.005029682471454251,((((3[&theta=6.493964870677886E-4]:9.299078328289185E-4,(10[&theta=3.469887882083349E-4]:5.433057018053977E-4,13[&theta=3.488476378274743E-4]:5.433057018053977E-4)[&theta=0.01645409107623092]:3.866021310235208E-4)[&theta=0.24618996768077342]:0.00507779256436182,(6[&theta=5.830131252635235E-4]:8.365071546773252E-4,7[&theta=5.722258035877782E-4]:8.365071546773252E-4)[&theta=0.660933299935942]:0.005171193242513413)[&theta=0.5763726474423526]:0.023103187537283618,12[&theta=0.005079021108076344]:0.029110887934474354)[&theta=0.024598048643320766]:0.0034520849477621338,((4[&theta=5.573951651645951E-4]:7.969906964891681E-4,8[&theta=4.6824201923353453E-4]:7.969906964891681E-4)[&theta=0.12267385647918558]:0.011345864809712256,(5[&theta=4.6122609408802775E-4]:6.051442049077092E-4,9[&theta=3.9873902000981564E-4]:6.051442049077092E-4)[&theta=0.0636073835592573]:0.011537711301293715)[&theta=0.18010521364985688]:0.020420117376035066)[&theta=0.26147481296849834]:0.00833928606737143)[&theta=0.026252552367531257]:0.05129926916330324,11[&theta=4.3875277057194857E-5]:0.09220152811291116)[&theta=0.01195236044501501]:0.0;
tree STATE_3175500 = (((1[&theta=0.005474120907270225]:0.03601482096492258,2[&theta=0.003712991194857348]:0.03601482096492258)[&theta=0.04797316928728083]:0.005049626525436494,((((3[&theta=6.550280186206729E-4]:9.335951693798265E-4,(10[&theta=3.569927477374089E-4]:5.454600561423101E-4,13[&theta=3.5223472052229237E-4]:5.454600561423101E-4)[&theta=0.015506084118488927]:3.8813511323751643E-4)[&theta=0.24618996768077342]:0.005097927387899698,(6[&theta=5.830131252635235E-4]:8.398241322289116E-4,7[&theta=5.722258035877782E-4]:8.398241322289116E-4)[&theta=0.3882265590685427]:0.005191698425050613)[&theta=0.5967412462240247]:0.02319479793655249,12[&theta=0.005079021108076344]:0.029226320493832017)[&theta=0.024598048643320766]:0.0034657734000531557,((4[&theta=5.573951651645951E-4]:8.001509805755577E-4,8[&theta=4.6824201923353453E-4]:8.001509805755577E-4)[&theta=0.12196855655248624]:0.011390854238274486,(5[&theta=4.6716706708815593E-4]:6.075437656669065E-4,9[&theta=3.9873902000981564E-4]:6.075437656669065E-4)[&theta=0.06373652983748979]:0.011583461453183137)[&theta=0.18188288306344833]:0.02050108867503513)[&theta=0.2390752611239942]:0.008372353596473904)[&theta=0.024821957096288445]:0.05150268466701535,11[&theta=7.878427823191861E-5]:0.09256713215737443)[&theta=0.009565091171617043]:0.0;
tree STATE_3176000 = (((1[&theta=0.005883679859541626]:0.03601482096492258,2[&theta=0.0029890573738570207]:0.03601482096492258)[&theta=0.04163335834874318]:0.005049626525436494,((((3[&theta=6.550280186206729E-4]:9.335951693798265E-4,(10[&theta=3.569927477374089E-4]:5.454600561423101E-4,13[&theta=3.588321422516184E-4]:5.454600561423101E-4)[&theta=0.016240493130045212]:3.8813511323751643E-4)[&theta=0.26390526093731675]:0.005097927387899698,(6[&theta=5.918395203272912E-4]:8.398241322289116E-4,7[&theta=5.758346042941295E-4]:8.398241322289116E-4)[&theta=0.46398617427147015]:0.005191698425050613)[&theta=0.5172845280144226]:0.02319479793655249,12[&theta=0.005079021108076344]:0.029226320493832017)[&theta=0.024598048643320766]:0.0034657734000531557,((4[&theta=5.613873432193978E-4]:8.001509805755577E-4,8[&theta=4.669412992039619E-4]:8.001509805755577E-4)[&theta=0.12513150588625932]:0.011390854238274486,(5[&theta=4.5295304423959796E-4]:6.075437656669065E-4,9[&theta=3.9176223032086734E-4]:6.075437656669065E-4)[&theta=0.06373652983748979]:0.011583461453183137)[&theta=0.17389899038757245]:0.02050108867503513)[&theta=0.25863675138522]:0.008372353596473904)[&theta=0.025777903185021805]:0.05150268466701535,11[&theta=8.002288510234159E-5]:0.09256713215737443)[&theta=0.008412573247979564]:0.0;
tree STATE_3176500 = (((1[&theta=0.005460605132493552]:0.03606392611615668,2[&theta=0.003593800931086418]:0.03606392611615668)[&theta=0.0492349238397774]:0.005056511542981042,((((3[&theta=6.550280186206729E-4]:9.348680989892356E-4,(10[&theta=3.587121977990044E-4]:5.462037749178418E-4,13[&theta=3.567696737787696E-4]:5.462037749178418E-4)[&theta=0.014244720288882648]:3.886643240713938E-4)[&theta=0.33064623569999235]:0.005104878262252428,(6[&theta=5.896854290071282E-4]:8.409692077816489E-4,7[&theta=5.758346042941295E-4]:8.409692077816489E-4)[&theta=0.5103398663485053]:0.005198777153460015)[&theta=0.4521463825383641]:0.023226423362696577,12[&theta=0.005243503430734221]:0.02926616972393824)[&theta=0.024598048643320766]:0.0034704988803524635,((4[&theta=5.613873432193978E-4]:8.012419629505511E-4,8[&theta=4.7403680025029176E-4]:8.012419629505511E-4)[&theta=0.1303007004236605]:0.011406385333669928,(5[&theta=4.5295304423959796E-4]:6.083721337580171E-4,9[&theta=3.997817241317789E-4]:6.083721337580171E-4)[&theta=0.06373652983748979]:0.011599255162862462)[&theta=0.17838076040273396]:0.020529041307670227)[&theta=0.3568667790196869]:0.008383769054847015)[&theta=0.025412010351849073]:0.05157290706578831,11[&theta=2.3974171038029827E-5]:0.09269334472492603)[&theta=0.010553192158485462]:0.0;
tree STATE_3177000 = (((1[&theta=0.005460605132493552]:0.03606392611615668,2[&theta=0.0030744715983261756]:0.03606392611615668)[&theta=0.04496026004096345]:0.005056511542981042,((((3[&theta=6.667104380091968E-4]:9.348680989892356E-4,(10[&theta=3.53114447574516E-4]:5.462037749178418E-4,13[&theta=3.567696737787696E-4]:5.462037749178418E-4)[&theta=0.015803195722288162]:3.886643240713938E-4)[&theta=0.28348165835872796]:0.005104878262252428,(6[&theta=5.988169879841002E-4]:8.409692077816489E-4,7[&theta=5.665613915121296E-4]:8.409692077816489E-4)[&theta=0.4926073546262818]:0.005198777153460015)[&theta=0.5013496365389571]:0.023226423362696577,12[&theta=0.0050482971365097586]:0.02926616972393824)[&theta=0.02608344621982642]:0.0034704988803524635,((4[&theta=5.616570282515913E-4]:8.012419629505511E-4,8[&theta=4.7403680025029176E-4]:8.012419629505511E-4)[&theta=0.12380027190621291]:0.011406385333669928,(5[&theta=4.5295304423959796E-4]:6.083721337580171E-4,9[&theta=3.9195995808095153E-4]:6.083721337580171E-4)[&theta=0.06075169221243872]:0.011599255162862462)[&theta=0.171982353581408]:0.020529041307670227)[&theta=0.25675156566390284]:0.008383769054847015)[&theta=0.025553009563835074]:0.05157290706578831,11[&theta=6.093269601700753E-5]:0.09269334472492603)[&theta=0.010139395011262401]:0.0;
tree STATE_3177500 = (((1[&theta=0.005303923986370689]:0.03606392611615668,2[&theta=0.003586312783542868]:0.03606392611615668)[&theta=0.04496026004096345]:0.005056511542981042,((((3[&theta=6.649253315808149E-4]:9.348680989892356E-4,(10[&theta=3.53114447574516E-4]:5.462037749178418E-4,13[&theta=3.567696737787696E-4]:5.462037749178418E-4)[&theta=0.01094422724178707]:3.886643240713938E-4)[&theta=0.3029528859683214]:0.005104878262252428,(6[&theta=5.779214958741499E-4]:8.409692077816489E-4,7[&theta=5.665613915121296E-4]:8.409692077816489E-4)[&theta=0.3949230934110366]:0.005198777153460015)[&theta=0.5270315964227468]:0.023226423362696577,12[&theta=0.005405134357064545]:0.02926616972393824)[&theta=0.024622682147319233]:0.0034704988803524635,((4[&theta=5.616570282515913E-4]:8.012419629505511E-4,8[&theta=4.763353275457188E-4]:8.012419629505511E-4)[&theta=0.1258769887074529]:0.011406385333669928,(5[&theta=4.4929304763885995E-4]:6.083721337580171E-4,9[&theta=3.9195995808095153E-4]:6.083721337580171E-4)[&theta=0.06075169221243872]:0.011599255162862462)[&theta=0.17082034902609722]:0.020529041307670227)[&theta=0.4730044238267515]:0.008383769054847015)[&theta=0.02589202232573743]:0.05157290706578831,11[&theta=4.2288640040052003E-5]:0.09269334472492603)[&theta=0.011473175328710963]:0.0;
tree STATE_3178000 = (((1[&theta=0.005618889692956937]:0.03606392611615668,2[&theta=0.002942763967382339]:0.03606392611615668)[&theta=0.052695049172152064]:0.005056511542981042,((((3[&theta=6.649253315808149E-4]:9.348680989892356E-4,(10[&theta=3.669839278416247E-4]:5.462037749178418E-4,13[&theta=3.640265072345586E-4]:5.462037749178418E-4)[&theta=0.012086855826327188]:3.886643240713938E-4)[&theta=0.2605127580395743]:0.005104878262252428,(6[&theta=5.729576088777084E-4]:8.409692077816489E-4,7[&theta=5.665613915121296E-4]:8.409692077816489E-4)[&theta=0.5359416704394597]:0.005198777153460015)[&theta=0.5726923494742925]:0.023226423362696577,12[&theta=0.0046902937136904565]:0.02926616972393824)[&theta=0.024622682147319233]:0.0034704988803524635,((4[&theta=5.600762244191554E-4]:8.012419629505511E-4,8[&theta=4.763353275457188E-4]:8.012419629505511E-4)[&theta=0.12497095681067329]:0.011406385333669928,(5[&theta=4.474143868748951E-4]:6.083721337580171E-4,9[&theta=3.954597908296902E-4]:6.083721337580171E-4)[&theta=0.06144281039696873]:0.011599255162862462)[&theta=0.1832866286451569]:0.020529041307670227)[&theta=0.2327453320438733]:0.008383769054847015)[&theta=0.025271157103470138]:0.05157290706578831,11[&theta=3.438127963595013E-5]:0.09269334472492603)[&theta=0.00874440825324396]:0.0;
tree STATE_3178500 = (((1[&theta=0.005467731864407299]:0.036074559954913106,2[&theta=0.0033705470788289948]:0.036074559954913106)[&theta=0.042982957565556104]:0.005045877704224613,((((3[&theta=6.774061714895966E-4]:9.348680989892356E-4,(10[&theta=3.669839278416247E-4]:5.462037749178418E-4,13[&theta=3.640265072345586E-4]:5.462037749178418E-4)[&theta=0.015552542255587741]:3.886643240713938E-4)[&theta=0.270904318849633]:0.005104878262252428,(6[&theta=5.885967796385844E-4]:8.409692077816489E-4,7[&theta=5.729282238531262E-4]:8.409692077816489E-4)[&theta=0.6662851523834254]:0.005198777153460015)[&theta=0.522730641979108]:0.023226423362696577,12[&theta=0.0055717200304961235]:0.02926616972393824)[&theta=0.024622682147319233]:0.0034704988803524635,((4[&theta=5.600762244191554E-4]:8.012419629505511E-4,8[&theta=4.704533744690072E-4]:8.012419629505511E-4)[&theta=0.12344715002151933]:0.011406385333669928,(5[&theta=4.897273168380817E-4]:6.083721337580171E-4,9[&theta=3.954597908296902E-4]:6.083721337580171E-4)[&theta=0.059660128945502065]:0.011599255162862462)[&theta=0.1871498732373912]:0.020529041307670227)[&theta=0.3197559423868637]:0.008383769054847015)[&theta=0.025204109090164604]:0.04801659381716678,11[&theta=4.670606948465615E-5]:0.0891370314763045)[&theta=0.014866033289829632]:0.0;
tree STATE_3179000 = (((1[&theta=0.005467731864407299]:0.036074559954913106,2[&theta=0.003020221523425015]:0.036074559954913106)[&theta=0.04696915554556171]:0.005045877704224613,((((3[&theta=6.774061714895966E-4]:9.348680989892356E-4,(10[&theta=3.5892996390919814E-4]:5.462037749178418E-4,13[&theta=3.640265072345586E-4]:5.462037749178418E-4)[&theta=0.012821050833537176]:3.886643240713938E-4)[&theta=0.3175405955503291]:0.005104878262252428,(6[&theta=5.885967796385844E-4]:8.409692077816489E-4,7[&theta=5.729282238531262E-4]:8.409692077816489E-4)[&theta=0.46942193848428493]:0.005198777153460015)[&theta=0.522730641979108]:0.023226423362696577,12[&theta=0.004986041058530783]:0.02926616972393824)[&theta=0.02434497958653537]:0.0034704988803524635,((4[&theta=5.547007811642042E-4]:8.012419629505511E-4,8[&theta=4.704533744690072E-4]:8.012419629505511E-4)[&theta=0.12042436464269143]:0.011406385333669928,(5[&theta=4.7043828788034353E-4]:6.083721337580171E-4,9[&theta=3.954597908296902E-4]:6.083721337580171E-4)[&theta=0.061966890911234696]:0.011599255162862462)[&theta=0.18561609142937133]:0.020529041307670227)[&theta=0.24302379030031615]:0.008383769054847015)[&theta=0.025204109090164604]:0.04801659381716678,11[&theta=2.4246092334598522E-5]:0.0891370314763045)[&theta=0.014212433844798183]:0.0;
tree STATE_3179500 = (((1[&theta=0.005594841376729539]:0.036074559954913106,2[&theta=0.0035382391802407463]:0.036074559954913106)[&theta=0.045067643985018294]:0.005045877704224613,((((3[&theta=6.326454708471322E-4]:9.348680989892356E-4,(10[&theta=3.5275612553348234E-4]:5.445494017743261E-4,13[&theta=3.6290975334717703E-4]:5.445494017743261E-4)[&theta=0.01358305538834712]:3.9031869721490946E-4)[&theta=0.2814756961841777]:0.005104878262252428,(6[&theta=5.909400365624365E-4]:8.409692077816489E-4,7[&theta=5.729282238531262E-4]:8.409692077816489E-4)[&theta=0.6445309979801355]:0.005198777153460015)[&theta=0.48222498373137396]:0.023226423362696577,12[&theta=0.004938387455679289]:0.02926616972393824)[&theta=0.02390672707351415]:0.0034704988803524635,((4[&theta=5.541880751738841E-4]:8.012419629505511E-4,8[&theta=4.7736184141650406E-4]:8.012419629505511E-4)[&theta=0.1142085796313521]:0.011406385333669928,(5[&theta=4.7043828788034353E-4]:6.083721337580171E-4,9[&theta=3.9968493323823444E-4]:6.083721337580171E-4)[&theta=0.06136351633914979]:0.011599255162862462)[&theta=0.18561609142937133]:0.020529041307670227)[&theta=0.3448361079695295]:0.008383769054847015)[&theta=0.025230323495735535]:0.04801659381716678,11[&theta=6.353305514589499E-5]:0.0891370314763045)[&theta=0.01573310991615873]:0.0;
tree STATE_3180000 = (((1[&theta=0.005594841376729539]:0.036074559954913106,2[&theta=0.0034304898819340034]:0.036074559954913106)[&theta=0.0441509638002699]:0.005045877704224613,((((3[&theta=6.50838655984471E-4]:9.348680989892356E-4,(10[&theta=3.461958651759781E-4]:5.445494017743261E-4,13[&theta=3.6290975334717703E-4]:5.445494017743261E-4)[&theta=0.016613134414815746]:3.9031869721490946E-4)[&theta=0.2881712906063781]:0.005104878262252428,(6[&theta=5.787500106239447E-4]:8.409692077816489E-4,7[&theta=5.729282238531262E-4]:8.409692077816489E-4)[&theta=0.6603983437226688]:0.005198777153460015)[&theta=0.5131527029461346]:0.023226423362696577,12[&theta=0.005461258126168408]:0.02926616972393824)[&theta=0.025703329451461792]:0.0034704988803524635,((4[&theta=5.541880751738841E-4]:8.012419629505511E-4,8[&theta=4.7736184141650406E-4]:8.012419629505511E-4)[&theta=0.1314038967336991]:0.011406385333669928,(5[&theta=4.692846129791698E-4]:6.083721337580171E-4,9[&theta=3.9968493323823444E-4]:6.083721337580171E-4)[&theta=0.061765414645570386]:0.011599255162862462)[&theta=0.17509005272176742]:0.020529041307670227)[&theta=0.3666487894063011]:0.008383769054847015)[&theta=0.02526561471649155]:0.04801659381716678,11[&theta=6.805702443279284E-5]:0.0891370314763045)[&theta=0.015404022174113716]:0.0;
tree STATE_3180500 = (((1[&theta=0.0054279429237216355]:0.03562280369485577,2[&theta=0.0034771462134535434]:0.03562280369485577)[&theta=0.05225416834107794]:0.004982688940641182,((((3[&theta=6.630801430580293E-4]:9.231608871320673E-4,(10[&theta=3.461958651759781E-4]:5.377300919485239E-4,13[&theta=3.6290975334717703E-4]:5.377300919485239E-4)[&theta=0.015180596866732536]:3.8543079518354333E-4)[&theta=0.21853222870794078]:0.005040950643601349,(6[&theta=5.787500106239447E-4]:8.304378775421215E-4,7[&theta=5.569480862912471E-4]:8.304378775421215E-4)[&theta=0.7171178935224172]:0.005133673653191295)[&theta=0.5348723294651642]:0.02293556237462204,12[&theta=0.004849462781323077]:0.028899673905355458)[&theta=0.023825283892764858]:0.0034270383475925176,((4[&theta=5.541880751738841E-4]:7.912081309915214E-4,8[&theta=4.628335320481354E-4]:7.912081309915214E-4)[&theta=0.12858221741392195]:0.011263544894713727,(5[&theta=4.529334611993914E-4]:6.007535815091991E-4,9[&theta=3.987328582880741E-4]:6.007535815091991E-4)[&theta=0.061765414645570386]:0.01145399944419605)[&theta=0.17039287314321513]:0.020271959227242727)[&theta=0.22197527644650747]:0.008278780382548978)[&theta=0.025105074452294877]:0.04741528927261665,11[&theta=2.457481371195359E-5]:0.0880207819081136)[&theta=0.015053048283110729]:0.0;
tree STATE_3181000 = (((1[&theta=0.0054279429237216355]:0.03562280369485577,2[&theta=0.00362131048636359]:0.03562280369485577)[&theta=0.03975074354821493]:0.004982688940641182,((((3[&theta=6.630801430580293E-4]:9.231608871320673E-4,(10[&theta=3.518576032712264E-4]:5.377300919485239E-4,13[&theta=3.6290975334717703E-4]:5.377300919485239E-4)[&theta=0.0136915284224944]:3.8543079518354333E-4)[&theta=0.26266793312274167]:0.005040950643601349,(6[&theta=5.70163367596295E-4]:8.304378775421215E-4,7[&theta=5.569480862912471E-4]:8.304378775421215E-4)[&theta=0.6725674157602556]:0.005133673653191295)[&theta=0.5520004842493569]:0.02293556237462204,12[&theta=0.005133613266582665]:0.028899673905355458)[&theta=0.02272894916735679]:0.0034270383475925176,((4[&theta=5.618685887233048E-4]:7.912081309915214E-4,8[&theta=4.628335320481354E-4]:7.912081309915214E-4)[&theta=0.1188549137714217]:0.011263544894713727,(5[&theta=4.547209163100236E-4]:6.007535815091991E-4,9[&theta=3.987328582880741E-4]:6.007535815091991E-4)[&theta=0.060798929698575976]:0.01145399944419605)[&theta=0.17715359265843725]:0.020271959227242727)[&theta=0.3104748182920167]:0.008278780382548978)[&theta=0.025105074452294877]:0.04741528927261665,11[&theta=4.818002483862342E-5]:0.0880207819081136)[&theta=0.012313266185812835]:0.0;
tree STATE_3181500 = (((1[&theta=0.005498961919387119]:0.03562280369485577,2[&theta=0.0031349839152246105]:0.03562280369485577)[&theta=0.03993692861655328]:0.004982688940641182,((((3[&theta=6.467567874619943E-4]:9.231608871320673E-4,(10[&theta=3.518576032712264E-4]:5.377300919485239E-4,13[&theta=3.6290975334717703E-4]:5.377300919485239E-4)[&theta=0.011809202419373168]:3.8543079518354333E-4)[&theta=0.24191140092413574]:0.0051303382803889784,(6[&theta=5.60789119888278E-4]:8.304378775421215E-4,7[&theta=5.598055729957679E-4]:8.304378775421215E-4)[&theta=0.6009244854340532]:0.005223061289978925)[&theta=0.6109182611274602]:0.022846174737834412,12[&theta=0.004813172953354926]:0.028899673905355458)[&theta=0.023206139136408413]:0.0034270383475925176,((4[&theta=5.618685887233048E-4]:7.912081309915214E-4,8[&theta=4.628335320481354E-4]:7.912081309915214E-4)[&theta=0.1188549137714217]:0.011263544894713727,(5[&theta=4.547209163100236E-4]:6.007535815091991E-4,9[&theta=4.044818735808128E-4]:6.007535815091991E-4)[&theta=0.06198913970419769]:0.01145399944419605)[&theta=0.18682442443595057]:0.020271959227242727)[&theta=0.3229866387245142]:0.008278780382548978)[&theta=0.025105074452294877]:0.04741528927261665,11[&theta=3.780187053106868E-5]:0.0880207819081136)[&theta=0.018109684569551254]:0.0;
tree STATE_3182000 = (((1[&theta=0.005498961919387119]:0.03627948651464636,2[&theta=0.0033103552703447336]:0.03627948651464636)[&theta=0.041930818707989134]:0.004326006120850594,((((3[&theta=6.467567874619943E-4]:9.231608871320673E-4,(10[&theta=3.4503193159195124E-4]:5.377300919485239E-4,13[&theta=3.6290975334717703E-4]:5.377300919485239E-4)[&theta=0.014179213951110907]:3.8543079518354333E-4)[&theta=0.21765979278918196]:0.0051303382803889784,(6[&theta=5.732782079210699E-4]:8.304378775421215E-4,7[&theta=5.726650218189111E-4]:8.304378775421215E-4)[&theta=0.6287669665391495]:0.005223061289978925)[&theta=0.5385631344302383]:0.022846174737834412,12[&theta=0.004813172953354926]:0.028899673905355458)[&theta=0.024748974129374785]:0.0034270383475925176,((4[&theta=5.542257320674534E-4]:7.912081309915214E-4,8[&theta=4.7068765597313493E-4]:7.912081309915214E-4)[&theta=0.1198135735146889]:0.011263544894713727,(5[&theta=4.65263806779628E-4]:6.007535815091991E-4,9[&theta=3.910159245594292E-4]:6.007535815091991E-4)[&theta=0.06520280842963547]:0.01145399944419605)[&theta=0.1660871926581402]:0.020271959227242727)[&theta=0.2788380395194308]:0.008278780382548978)[&theta=0.025105074452294877]:0.04741528927261665,11[&theta=2.7796768656287762E-5]:0.0880207819081136)[&theta=0.018061807660444344]:0.0;
tree STATE_3182500 = (((1[&theta=0.005272476000608673]:0.03627948651464636,2[&theta=0.0036973559084798597]:0.03627948651464636)[&theta=0.04194694913879405]:0.004631422953353066,((((3[&theta=6.4750079189626E-4]:9.231608871320673E-4,(10[&theta=3.4503193159195124E-4]:5.377300919485239E-4,13[&theta=3.5460842750758355E-4]:5.377300919485239E-4)[&theta=0.013992335346588404]:3.8543079518354333E-4)[&theta=0.22528631558464524]:0.0051303382803889784,(6[&theta=5.711859875153608E-4]:8.304378775421215E-4,7[&theta=5.740317503375022E-4]:8.304378775421215E-4)[&theta=0.6550264462716886]:0.005223061289978925)[&theta=0.5299159224494904]:0.022846174737834412,12[&theta=0.004912365063580574]:0.028899673905355458)[&theta=0.024748974129374785]:0.0034270383475925176,((4[&theta=5.542257320674534E-4]:7.912081309915214E-4,8[&theta=4.7068765597313493E-4]:7.912081309915214E-4)[&theta=0.13040716715512368]:0.011263544894713727,(5[&theta=4.65263806779628E-4]:6.007535815091991E-4,9[&theta=3.910159245594292E-4]:6.007535815091991E-4)[&theta=0.058362521156304026]:0.01145399944419605)[&theta=0.17786126138944824]:0.020271959227242727)[&theta=0.31659962244335044]:0.00858419721505145)[&theta=0.02447624510245379]:0.04710987244011418,11[&theta=5.222389570370278E-5]:0.0880207819081136)[&theta=0.017507193754253247]:0.0;
tree STATE_3183000 = (((1[&theta=0.005235971091465646]:0.036124164790353026,2[&theta=0.0034754774930940923]:0.036124164790353026)[&theta=0.03553705679126051]:0.004611594651793283,((((3[&theta=6.4750079189626E-4]:9.192086001907504E-4,(10[&theta=3.4503193159195124E-4]:5.354279324333351E-4,13[&theta=3.5460842750758355E-4]:5.354279324333351E-4)[&theta=0.015275533260298037]:3.8378066775741535E-4)[&theta=0.313246388076169]:0.005108373995211006,(6[&theta=5.711859875153608E-4]:8.268825614268764E-4,7[&theta=5.74369126115237E-4]:8.268825614268764E-4)[&theta=0.4961236256502225]:0.00520070003397488)[&theta=0.5842844850521651]:0.022748364443514104,12[&theta=0.0051574291781337316]:0.02877594703891586)[&theta=0.025108361761794148]:0.0034123663233577572,((4[&theta=5.542257320674534E-4]:7.878207674153887E-4,8[&theta=4.7206417709881165E-4]:7.878207674153887E-4)[&theta=0.11675810506862759]:0.011215322789530512,(5[&theta=4.65263806779628E-4]:5.981816023794026E-4,9[&theta=3.9512813736460105E-4]:5.981816023794026E-4)[&theta=0.05898125708851656]:0.011404961954566497)[&theta=0.1911430833139335]:0.020185169805327717)[&theta=0.26001311015333844]:0.008547446079872692)[&theta=0.025679485191339394]:0.0469081830745361,11[&theta=8.842422562582386E-5]:0.08764394251668241)[&theta=0.018684134760980613]:0.0;
tree STATE_3183500 = (((1[&theta=0.0054887135802529725]:0.036124164790353026,2[&theta=0.003340318056805048]:0.036124164790353026)[&theta=0.042437467902294135]:0.004611594651793283,((((3[&theta=6.61613854591147E-4]:9.192086001907504E-4,(10[&theta=3.4503193159195124E-4]:5.354279324333351E-4,13[&theta=3.5460842750758355E-4]:5.354279324333351E-4)[&theta=0.011789738555553665]:3.8378066775741535E-4)[&theta=0.3138703393573971]:0.005108373995211006,(6[&theta=5.859593517164969E-4]:8.268825614268764E-4,7[&theta=5.74369126115237E-4]:8.268825614268764E-4)[&theta=0.6102359082658028]:0.00520070003397488)[&theta=0.46360010269507057]:0.022748364443514104,12[&theta=0.004834695946501442]:0.02877594703891586)[&theta=0.025511765164503642]:0.0034123663233577572,((4[&theta=5.343001452016857E-4]:7.878207674153887E-4,8[&theta=4.7987809259078724E-4]:7.878207674153887E-4)[&theta=0.12040741892068525]:0.010427319420939428,(5[&theta=4.65263806779628E-4]:5.981816023794026E-4,9[&theta=3.9512813736460105E-4]:5.981816023794026E-4)[&theta=0.05898125708851656]:0.010616958585975413)[&theta=0.18970093445471387]:0.0209731731739188)[&theta=0.30404387631027785]:0.008547446079872692)[&theta=0.02557492839804047]:0.0469081830745361,11[&theta=9.007773226740826E-5]:0.08764394251668241)[&theta=0.0180510944810967]:0.0;
tree STATE_3184000 = (((1[&theta=0.0052139664859615]:0.036253728452528416,2[&theta=0.0032193407379007637]:0.036253728452528416)[&theta=0.03775158407114295]:0.004628134690712445,((((3[&theta=6.526531025729572E-4]:9.225054524013137E-4,(10[&theta=3.3335147287922104E-4]:5.373483091163576E-4,13[&theta=3.5058588527979824E-4]:5.373483091163576E-4)[&theta=0.013877757504637609]:3.8515714328495607E-4)[&theta=0.2585122435092741]:0.005126695792999887,(6[&theta=5.859593517164969E-4]:8.298482751940786E-4,7[&theta=5.61142091372271E-4]:8.298482751940786E-4)[&theta=0.515514039762369]:0.005219352970207122)[&theta=0.5147978607122258]:0.02282995418885236,12[&theta=0.004834695946501442]:0.02887915543425356)[&theta=0.02586732161973447]:0.003424605185629148,((4[&theta=5.48508826552707E-4]:7.906463813598645E-4,8[&theta=4.6770227019988044E-4]:7.906463813598645E-4)[&theta=0.11883084519923609]:0.01046471825628109,(5[&theta=4.65263806779628E-4]:6.003270526479418E-4,9[&theta=3.970804985779942E-4]:6.003270526479418E-4)[&theta=0.05776559368459346]:0.010655037584993013)[&theta=0.18317562857524092]:0.021048395982241754)[&theta=0.2979848490614853]:0.008578102523358153)[&theta=0.02557492839804047]:0.0470764249154313,11[&theta=5.0257130756196205E-5]:0.08795828805867216)[&theta=0.017784381434304237]:0.0;
tree STATE_3184500 = (((1[&theta=0.00555451347316559]:0.03617696343914167,2[&theta=0.0032114875091539307]:0.03617696343914167)[&theta=0.036797966468970544]:0.00461833490358287,((((3[&theta=6.526531025729572E-4]:9.205521045271588E-4,(10[&theta=3.3608936841551123E-4]:5.362105075190219E-4,13[&theta=3.529836560237898E-4]:5.362105075190219E-4)[&theta=0.014460021954966287]:3.843415970081369E-4)[&theta=0.2502374959052801]:0.005115840333769129,(6[&theta=5.859593517164969E-4]:8.280911231252188E-4,7[&theta=5.61142091372271E-4]:8.280911231252188E-4)[&theta=0.5066137952899044]:0.005208301315171068)[&theta=0.5211448738672702]:0.0227816131819068,12[&theta=0.004834695946501442]:0.028818005620203088)[&theta=0.025243034701036855]:0.0034173537973129532,((4[&theta=5.48508826552707E-4]:7.889722368610787E-4,8[&theta=4.6633391692639693E-4]:7.889722368610787E-4)[&theta=0.11500620070003764]:0.01044255986674927,(5[&theta=4.6283788917076855E-4]:5.990558974812866E-4,9[&theta=3.970804985779942E-4]:5.990558974812866E-4)[&theta=0.05563666516251557]:0.010632476206129062)[&theta=0.20609797763576343]:0.021003827313905692)[&theta=0.31210334827433145]:0.008559938925208496)[&theta=0.024147268000539897]:0.04697674351594254,11[&theta=2.528445472650817E-5]:0.08777204185866708)[&theta=0.015428700703510512]:0.0;
tree STATE_3185000 = (((1[&theta=0.005794868328502617]:0.03617696343914167,2[&theta=0.0032420809798068763]:0.03617696343914167)[&theta=0.043894290752914684]:0.00461833490358287,((((3[&theta=6.413965927066712E-4]:9.205521045271588E-4,(10[&theta=3.3608936841551123E-4]:5.362105075190219E-4,13[&theta=3.583825901135533E-4]:5.362105075190219E-4)[&theta=0.016778141669832408]:3.843415970081369E-4)[&theta=0.245965512892036]:0.005115840333769129,(6[&theta=5.859593517164969E-4]:8.280911231252188E-4,7[&theta=5.61142091372271E-4]:8.280911231252188E-4)[&theta=0.40780669631238936]:0.005208301315171068)[&theta=0.5607531106744413]:0.0227816131819068,12[&theta=0.005120881805469261]:0.028818005620203088)[&theta=0.022339170350604544]:0.0034173537973129532,((4[&theta=5.48508826552707E-4]:7.889722368610787E-4,8[&theta=4.545575443035201E-4]:7.889722368610787E-4)[&theta=0.1141778044978892]:0.01044255986674927,(5[&theta=4.6283788917076855E-4]:5.990558974812866E-4,9[&theta=3.9627688489918386E-4]:5.990558974812866E-4)[&theta=0.05563666516251557]:0.010632476206129062)[&theta=0.20198117395123674]:0.021003827313905692)[&theta=0.29903389670267905]:0.008559938925208496)[&theta=0.024415731376676908]:0.04697674351594254,11[&theta=6.12058027022496E-5]:0.08777204185866708)[&theta=0.014792541036442727]:0.0;
tree STATE_3185500 = (((1[&theta=0.005398733914747642]:0.03617696343914167,2[&theta=0.0032113334178385093]:0.03617696343914167)[&theta=0.04374600257548822]:0.00461833490358287,((((3[&theta=6.413965927066712E-4]:9.205521045271588E-4,(10[&theta=3.3608936841551123E-4]:5.362105075190219E-4,13[&theta=3.5888295975340943E-4]:5.362105075190219E-4)[&theta=0.013858841793125026]:3.843415970081369E-4)[&theta=0.2678442050041639]:0.005115840333769129,(6[&theta=5.812409048880421E-4]:8.280911231252188E-4,7[&theta=5.639048044357918E-4]:8.280911231252188E-4)[&theta=0.5076036396149534]:0.005208301315171068)[&theta=0.5248577182323293]:0.02304157262885906,12[&theta=0.005120881805469261]:0.029077965067155345)[&theta=0.02197836549457701]:0.003157394350360696,((4[&theta=5.315963132221297E-4]:7.889722368610787E-4,8[&theta=4.545575443035201E-4]:7.889722368610787E-4)[&theta=0.1141778044978892]:0.01044255986674927,(5[&theta=4.6283788917076855E-4]:5.990558974812866E-4,9[&theta=4.1205541075839684E-4]:5.990558974812866E-4)[&theta=0.059016433519888056]:0.010632476206129062)[&theta=0.18697356378089935]:0.021003827313905692)[&theta=0.3191625055243141]:0.008559938925208496)[&theta=0.024872309316924475]:0.04697674351594254,11[&theta=6.86531153571365E-5]:0.08777204185866708)[&theta=0.015069053020692365]:0.0;
tree STATE_3186000 = (((1[&theta=0.005167232745519444]:0.03617696343914167,2[&theta=0.0034278348532528085]:0.03617696343914167)[&theta=0.050624962759997824]:0.00461833490358287,((((3[&theta=6.413965927066712E-4]:9.205521045271588E-4,(10[&theta=3.455776990116308E-4]:5.362105075190219E-4,13[&theta=3.5888295975340943E-4]:5.362105075190219E-4)[&theta=0.012050162124882692]:3.843415970081369E-4)[&theta=0.41853622020600445]:0.007782206741630716,(6[&theta=5.815666087123127E-4]:8.280911231252188E-4,7[&theta=5.639048044357918E-4]:8.280911231252188E-4)[&theta=0.528441211288679]:0.007874667723032656)[&theta=0.4555636956651094]:0.02037520622099747,12[&theta=0.005228679007985729]:0.029077965067155345)[&theta=0.022415442641912923]:0.003157394350360696,((4[&theta=5.682074131673793E-4]:7.889722368610787E-4,8[&theta=4.7580029721899E-4]:7.889722368610787E-4)[&theta=0.12899815937881856]:0.01044255986674927,(5[&theta=4.6283788917076855E-4]:5.990558974812866E-4,9[&theta=3.742042624392739E-4]:5.990558974812866E-4)[&theta=0.06072272140875834]:0.010632476206129062)[&theta=0.18697356378089935]:0.021003827313905692)[&theta=0.34579975880055763]:0.008559938925208496)[&theta=0.02552804497328277]:0.04697674351594254,11[&theta=3.8391340415742834E-5]:0.08777204185866708)[&theta=0.019113520493940446]:0.0;
tree STATE_3186500 = (((1[&theta=0.005790277032802931]:0.03687065745246047,2[&theta=0.003317813507970432]:0.03687065745246047)[&theta=0.04043552273723917]:0.004706891569747129,((((3[&theta=6.596665791753526E-4]:9.38203709945418E-4,(10[&theta=3.540162801631303E-4]:5.464923549595988E-4,13[&theta=3.5614302938936774E-4]:5.464923549595988E-4)[&theta=0.021068442718259226]:3.9171135498581916E-4)[&theta=0.3484085677281218]:0.007931430714951749,(6[&theta=5.829880704084376E-4]:8.439697873354077E-4,7[&theta=5.551355995444205E-4]:8.439697873354077E-4)[&theta=0.518399896930884]:0.00802566463756176)[&theta=0.4391537432138559]:0.020765901216707076,12[&theta=0.005170683524303373]:0.029635535641604243)[&theta=0.024189520717038615]:0.00321793745155868,((4[&theta=5.682074131673793E-4]:8.041007956276534E-4,8[&theta=4.904110228100016E-4]:8.041007956276534E-4)[&theta=0.1103701679504687]:0.010642796165615902,(5[&theta=4.7043903039659373E-4]:6.105428065588041E-4,9[&theta=4.1487741702869583E-4]:6.105428065588041E-4)[&theta=0.05729332134365064]:0.01083635415468475)[&theta=0.18300417041772438]:0.021406576131919368)[&theta=0.3583066039109863]:0.00872407592904468)[&theta=0.02552804497328277]:0.04787752353295646,11[&theta=4.205362681608797E-5]:0.08945507255516406)[&theta=0.01609459574295876]:0.0;
tree STATE_3187000 = (((1[&theta=0.005915441646656176]:0.03681468172854829,2[&theta=0.003249990515788584]:0.03681468172854829)[&theta=0.037503800673377156]:0.0046997457339742685,((((3[&theta=6.670823581163218E-4]:9.367793623620042E-4,(10[&theta=3.5535305805165803E-4]:5.456626896567553E-4,13[&theta=3.5947160155055046E-4]:5.456626896567553E-4)[&theta=0.015249007792025997]:3.911166727052489E-4)[&theta=0.3795263821352394]:0.007919389498260642,(6[&theta=5.829880704084376E-4]:8.426885023497244E-4,7[&theta=5.752836990034372E-4]:8.426885023497244E-4)[&theta=0.8360478850243213]:0.008013480358272922)[&theta=0.4391537432138559]:0.020734375162288522,12[&theta=0.00496346930003859]:0.02959054402291117)[&theta=0.024626463627139855]:0.0035557272601619908,((4[&theta=5.690016168205012E-4]:8.028800383305629E-4,8[&theta=4.5974229901973797E-4]:8.028800383305629E-4)[&theta=0.1236426802559957]:0.010626638650101342,(5[&theta=4.7043903039659373E-4]:6.09615902132959E-4,9[&theta=4.081704761463473E-4]:6.09615902132959E-4)[&theta=0.05685532704286565]:0.010819902786298945)[&theta=0.2027902993807312]:0.021716752594641255)[&theta=0.32759371293816353]:0.008368156179449401)[&theta=0.02552804497328277]:0.04780483757550275,11[&theta=4.3781957583287166E-5]:0.08931926503802531)[&theta=0.016633220917758224]:0.0;
tree STATE_3187500 = (((1[&theta=0.00548762799204613]:0.036386447174820556,2[&theta=0.0030515015317426133]:0.036386447174820556)[&theta=0.04154332068225654]:0.004346087445043133,((((3[&theta=6.459838301392085E-4]:9.258825876692229E-4,(10[&theta=3.51744535157389E-4]:5.393154497128112E-4,13[&theta=3.5947160155055046E-4]:5.393154497128112E-4)[&theta=0.013036158529743705]:3.865671379564117E-4)[&theta=0.4096606234283461]:0.007827269831096606,(6[&theta=6.006053755428799E-4]:8.328862083248548E-4,7[&theta=5.621349096826733E-4]:8.328862083248548E-4)[&theta=0.9805586524534918]:0.007920266210440974)[&theta=0.44351618719386654]:0.02049318943209761,12[&theta=0.005414212840976017]:0.02924634185086344)[&theta=0.024626463627139855]:0.0035143664441793752,((4[&theta=5.690016168205012E-4]:7.935408030372486E-4,8[&theta=4.5974229901973797E-4]:7.935408030372486E-4)[&theta=0.10444304821985409]:0.010503027806647462,(5[&theta=4.5819202931866876E-4]:6.025247476929956E-4,9[&theta=4.1057761716739377E-4]:6.025247476929956E-4)[&theta=0.05685532704286565]:0.010694043861991714)[&theta=0.2027902993807312]:0.021464139685358104)[&theta=0.4410147084759125]:0.007971826324820873)[&theta=0.02552804497328277]:0.04754775374345126,11[&theta=4.041916015755436E-5]:0.08828028836331495)[&theta=0.016350181417117794]:0.0;
tree STATE_3188000 = (((1[&theta=0.005635558823652137]:0.036386447174820556,2[&theta=0.003197925808060813]:0.036386447174820556)[&theta=0.03730112548989199]:0.004346087445043133,((((3[&theta=6.455080998535683E-4]:9.258825876692229E-4,(10[&theta=3.5187644023174455E-4]:5.393154497128112E-4,13[&theta=3.54132789224493E-4]:5.393154497128112E-4)[&theta=0.015480494151082106]:3.865671379564117E-4)[&theta=0.3199376035732856]:0.007827269831096606,(6[&theta=5.884299677097073E-4]:8.328862083248548E-4,7[&theta=5.621349096826733E-4]:8.328862083248548E-4)[&theta=0.5357486603164984]:0.007920266210440974)[&theta=0.42443660106077347]:0.02049318943209761,12[&theta=0.004822020827768478]:0.02924634185086344)[&theta=0.02523949202827141]:0.0035143664441793752,((4[&theta=5.690016168205012E-4]:7.935408030372486E-4,8[&theta=4.592971283539245E-4]:7.935408030372486E-4)[&theta=0.11459389731612604]:0.010503027806647462,(5[&theta=4.5819202931866876E-4]:6.025247476929956E-4,9[&theta=4.1057761716739377E-4]:6.025247476929956E-4)[&theta=0.05433456651905749]:0.010694043861991714)[&theta=0.2027902993807312]:0.021464139685358104)[&theta=0.3267528779744732]:0.007971826324820873)[&theta=0.026272931611000524]:0.04754775374345126,11[&theta=6.683623401189106E-5]:0.08828028836331495)[&theta=0.021731909661473914]:0.0;
tree STATE_3188500 = (((1[&theta=0.005338495321254488]:0.036386447174820556,2[&theta=0.0031504351339435074]:0.036386447174820556)[&theta=0.033972563226676154]:0.004346087445043133,((((3[&theta=6.455080998535683E-4]:9.258825876692229E-4,(10[&theta=3.5187644023174455E-4]:5.393154497128112E-4,13[&theta=3.433991674681705E-4]:5.393154497128112E-4)[&theta=0.01713653256020847]:3.865671379564117E-4)[&theta=0.3368933909822294]:0.007827269831096606,(6[&theta=5.79253927024518E-4]:8.328862083248548E-4,7[&theta=5.649275577056253E-4]:8.328862083248548E-4)[&theta=0.6667446018895918]:0.007920266210440974)[&theta=0.4562343099228325]:0.02049318943209761,12[&theta=0.004822020827768478]:0.02924634185086344)[&theta=0.02523949202827141]:0.0035143664441793752,((4[&theta=5.657478831810717E-4]:7.935408030372486E-4,8[&theta=4.592971283539245E-4]:7.935408030372486E-4)[&theta=0.11871704715444768]:0.010503027806647462,(5[&theta=4.7612701017581014E-4]:6.025247476929956E-4,9[&theta=4.015899056121738E-4]:6.025247476929956E-4)[&theta=0.05928106723457467]:0.010694043861991714)[&theta=0.2027902993807312]:0.021464139685358104)[&theta=0.2639751535244581]:0.007971826324820873)[&theta=0.026272931611000524]:0.04754775374345126,11[&theta=8.428214063784367E-5]:0.08828028836331495)[&theta=0.02095682941520651]:0.0;
tree STATE_3189000 = (((1[&theta=0.005321588416545123]:0.036386447174820556,2[&theta=0.003370524319184348]:0.036386447174820556)[&theta=0.04135047566992213]:0.004346087445043133,((((3[&theta=6.415778661175681E-4]:9.258825876692229E-4,(10[&theta=3.4145158756590147E-4]:5.393154497128112E-4,13[&theta=3.433991674681705E-4]:5.393154497128112E-4)[&theta=0.013825279465415908]:3.865671379564117E-4)[&theta=0.3732781670112623]:0.007827269831096606,(6[&theta=5.79253927024518E-4]:8.328862083248548E-4,7[&theta=5.737288627277388E-4]:8.328862083248548E-4)[&theta=0.5376982516398872]:0.007920266210440974)[&theta=0.4253654984318907]:0.02049318943209761,12[&theta=0.004822020827768478]:0.02924634185086344)[&theta=0.025033366505627496]:0.0035143664441793752,((4[&theta=5.655431939997976E-4]:7.935408030372486E-4,8[&theta=4.6081754435668373E-4]:7.935408030372486E-4)[&theta=0.1191217894608442]:0.010503027806647462,(5[&theta=4.7612701017581014E-4]:6.025247476929956E-4,9[&theta=4.015899056121738E-4]:6.025247476929956E-4)[&theta=0.05669053889549458]:0.010694043861991714)[&theta=0.19995321232170618]:0.021464139685358104)[&theta=0.24371850464527267]:0.007971826324820873)[&theta=0.02575107684524103]:0.04975085296883283,11[&theta=2.9357432187124413E-5]:0.09048338758869652)[&theta=0.012096848528702055]:0.0;
tree STATE_3189500 = (((1[&theta=0.005428798562815747]:0.036181753867750445,2[&theta=0.0030970232203998763]:0.036181753867750445)[&theta=0.03340771122023705]:0.004321638369054276,((((3[&theta=6.481559260480193E-4]:9.206740008589174E-4,(10[&theta=3.5433521129105383E-4]:5.36281510663326E-4,13[&theta=3.468216259922773E-4]:5.36281510663326E-4)[&theta=0.016287781464454]:3.843924901955915E-4)[&theta=0.3956537429548592]:0.007783237234581768,(6[&theta=5.612413151578149E-4]:8.282007760930134E-4,7[&theta=5.737288627277388E-4]:8.282007760930134E-4)[&theta=0.46809562338150196]:0.007875710459347672)[&theta=0.43824712844505576]:0.02037790423546613,12[&theta=0.005116753747695931]:0.029081815470906817)[&theta=0.023964509217957525]:0.003435353305538201,((4[&theta=5.655431939997976E-4]:7.890767098410002E-4,8[&theta=4.6081754435668373E-4]:7.890767098410002E-4)[&theta=0.11609442389066585]:0.010443942634477102,(5[&theta=4.7612701017581014E-4]:5.991352223951751E-4,9[&theta=3.8709276638140627E-4]:5.991352223951751E-4)[&theta=0.05669053889549458]:0.010633884121922926)[&theta=0.18568416369032342]:0.021284149432126916)[&theta=0.318528128259402]:0.007986223460359702)[&theta=0.025895962147828033]:0.04947097770168126,11[&theta=9.619739397625403E-6]:0.08997436993848598)[&theta=0.013479666161895795]:0.0;
tree STATE_3190000 = (((1[&theta=0.005582786110391861]:0.03628294587523643,2[&theta=0.003486499388715943]:0.03628294587523643)[&theta=0.03338178927159434]:0.004220446361568292,((((3[&theta=6.614802499581416E-4]:9.206740008589174E-4,(10[&theta=3.425102659515691E-4]:5.36281510663326E-4,13[&theta=3.631826050440545E-4]:5.36281510663326E-4)[&theta=0.010645133990756471]:3.843924901955915E-4)[&theta=0.39777395445002484]:0.007783237234581768,(6[&theta=5.574151858234654E-4]:8.282007760930134E-4,7[&theta=5.751736416487541E-4]:8.282007760930134E-4)[&theta=0.5408225129006352]:0.007875710459347672)[&theta=0.4628328936669764]:0.02037790423546613,12[&theta=0.004793630829389633]:0.029081815470906817)[&theta=0.023964509217957525]:0.003435353305538201,((4[&theta=5.449130844109488E-4]:7.890767098410002E-4,8[&theta=4.556380421435082E-4]:7.890767098410002E-4)[&theta=0.11329601809830044]:0.010443942634477102,(5[&theta=4.7612701017581014E-4]:5.991352223951751E-4,9[&theta=3.8709276638140627E-4]:5.991352223951751E-4)[&theta=0.05831907126413706]:0.010633884121922926)[&theta=0.18568416369032342]:0.021284149432126916)[&theta=0.36646358871203744]:0.007986223460359702)[&theta=0.025895962147828033]:0.04947097770168126,11[&theta=3.6800884358136757E-5]:0.08997436993848598)[&theta=0.01259965150425227]:0.0;
tree STATE_3190500 = (((1[&theta=0.005592952275222061]:0.035685296115872886,2[&theta=0.0030603488618543115]:0.035685296115872886)[&theta=0.034178620933257714]:0.004150927509348534,((((3[&theta=6.614802499581416E-4]:9.055087329405495E-4,(10[&theta=3.425102659515691E-4]:5.274479248541372E-4,13[&theta=3.545714279057734E-4]:5.274479248541372E-4)[&theta=0.018343414582253217]:3.780608080864123E-4)[&theta=0.28082290315133684]:0.007655032378330226,(6[&theta=5.574151858234654E-4]:8.145587196778943E-4,7[&theta=5.729570973007626E-4]:8.145587196778943E-4)[&theta=0.5905121090026899]:0.007745982391592881)[&theta=0.46204583459770376]:0.020042241039744974,12[&theta=0.004793630829389633]:0.02860278215101575)[&theta=0.025177922373507473]:0.003378766442843989,((4[&theta=5.449130844109488E-4]:7.760791018910427E-4,8[&theta=4.556380421435082E-4]:7.760791018910427E-4)[&theta=0.10967371228028619]:0.010271910853381784,(5[&theta=4.5598606297818963E-4]:5.892663153135401E-4,9[&theta=3.9245446040066695E-4]:5.892663153135401E-4)[&theta=0.05693018893367169]:0.010458723639959287)[&theta=0.18568416369032342]:0.02093355863858691)[&theta=0.292338913751953]:0.007854675031361683)[&theta=0.025895962147828033]:0.04865609574527792,11[&theta=1.7424697375171243E-5]:0.08849231937049934)[&theta=0.012265473974125104]:0.0;
tree STATE_3191000 = (((1[&theta=0.005592952275222061]:0.035685296115872886,2[&theta=0.0032983714609009906]:0.035685296115872886)[&theta=0.03767937470631503]:0.004150927509348534,((((3[&theta=6.356012639276967E-4]:9.055087329405495E-4,(10[&theta=3.399835862891866E-4]:5.274479248541372E-4,13[&theta=3.545714279057734E-4]:5.274479248541372E-4)[&theta=0.01138897809200693]:3.780608080864123E-4)[&theta=0.44519484937438203]:0.007655032378330226,(6[&theta=5.574151858234654E-4]:8.145587196778943E-4,7[&theta=5.427179348420888E-4]:8.145587196778943E-4)[&theta=0.7230693024879006]:0.007745982391592881)[&theta=0.39709242254856203]:0.020042241039744974,12[&theta=0.004944822499310279]:0.02860278215101575)[&theta=0.02655166878583035]:0.003378766442843989,((4[&theta=5.449130844109488E-4]:7.760791018910427E-4,8[&theta=4.565225868817749E-4]:7.760791018910427E-4)[&theta=0.10826782586509098]:0.010271910853381784,(5[&theta=4.5598606297818963E-4]:5.892663153135401E-4,9[&theta=3.909178209744406E-4]:5.892663153135401E-4)[&theta=0.057485311909840665]:0.010458723639959287)[&theta=0.1901315035326807]:0.02093355863858691)[&theta=0.29359300567727276]:0.007854675031361683)[&theta=0.025895962147828033]:0.04865609574527792,11[&theta=3.7075692014830374E-5]:0.08849231937049934)[&theta=0.01334017154293626]:0.0;
tree STATE_3191500 = (((1[&theta=0.005592952275222061]:0.035685296115872886,2[&theta=0.0033208052481964205]:0.035685296115872886)[&theta=0.03553944932921035]:0.004150927509348534,((((3[&theta=6.301171573913177E-4]:9.055087329405495E-4,(10[&theta=3.4117400830749155E-4]:5.274479248541372E-4,13[&theta=3.545714279057734E-4]:5.274479248541372E-4)[&theta=0.01316443837523347]:3.780608080864123E-4)[&theta=0.40163097466243364]:0.007655032378330226,(6[&theta=5.582883943022279E-4]:8.145587196778943E-4,7[&theta=5.427179348420888E-4]:8.145587196778943E-4)[&theta=0.6062588846180377]:0.007745982391592881)[&theta=0.4237431282730071]:0.020042241039744974,12[&theta=0.004944822499310279]:0.02860278215101575)[&theta=0.024091666283334066]:0.003378766442843989,((4[&theta=5.449130844109488E-4]:7.760791018910427E-4,8[&theta=4.565225868817749E-4]:7.760791018910427E-4)[&theta=0.10598168883264195]:0.010271910853381784,(5[&theta=4.4479251067886097E-4]:5.892663153135401E-4,9[&theta=3.8203761320039124E-4]:5.892663153135401E-4)[&theta=0.057485311909840665]:0.010458723639959287)[&theta=0.196811310244761]:0.02093355863858691)[&theta=0.3075478628605895]:0.007854675031361683)[&theta=0.025895962147828033]:0.04865609574527792,11[&theta=7.322870349838182E-5]:0.08849231937049934)[&theta=0.012480744369463167]:0.0;
tree STATE_3192000 = (((1[&theta=0.005544629809417655]:0.035685296115872886,2[&theta=0.003348954034040657]:0.035685296115872886)[&theta=0.0282348228976046]:0.004150927509348534,((((3[&theta=6.189266905757202E-4]:9.055087329405495E-4,(10[&theta=3.4117400830749155E-4]:5.274479248541372E-4,13[&theta=3.545714279057734E-4]:5.274479248541372E-4)[&theta=0.01164586903715597]:3.780608080864123E-4)[&theta=0.3842616112624116]:0.008014224168794316,(6[&theta=5.582883943022279E-4]:8.145587196778943E-4,7[&theta=5.427179348420888E-4]:8.145587196778943E-4)[&theta=0.8311245637454792]:0.008105174182056972)[&theta=0.4047525215173288]:0.01968304924928088,12[&theta=0.004741659599970416]:0.02860278215101575)[&theta=0.02503049338367086]:0.003378766442843989,((4[&theta=5.449130844109488E-4]:7.760791018910427E-4,8[&theta=4.565225868817749E-4]:7.760791018910427E-4)[&theta=0.11233946929697333]:0.010271910853381784,(5[&theta=4.519734105917038E-4]:5.892663153135401E-4,9[&theta=3.971969075143486E-4]:5.892663153135401E-4)[&theta=0.057485311909840665]:0.010458723639959287)[&theta=0.18651089356163342]:0.02093355863858691)[&theta=0.3620826634223508]:0.007854675031361683)[&theta=0.025626408036389603]:0.04865609574527792,11[&theta=8.059716584782625E-5]:0.08849231937049934)[&theta=0.01401768132873103]:0.0;
tree STATE_3192500 = (((1[&theta=0.005550793082527786]:0.03523366441074102,2[&theta=0.0034305252444372324]:0.03523366441074102)[&theta=0.027488218784776784]:0.004098393533930794,((((3[&theta=6.189266905757202E-4]:8.940486500049387E-4,(10[&theta=3.4117400830749155E-4]:5.207725646470468E-4,13[&theta=3.3254047183880445E-4]:5.207725646470468E-4)[&theta=0.015013939734744868]:3.7327608535789195E-4)[&theta=0.38942439791985956]:0.007912796462690691,(6[&theta=5.653716759379755E-4]:8.042496965356E-4,7[&theta=5.427179348420888E-4]:8.042496965356E-4)[&theta=0.706020232475231]:0.00800259541616003)[&theta=0.3913798961929515]:0.01943394135156911,12[&theta=0.0046170302741788015]:0.02824078646426474)[&theta=0.02567881133648785]:0.0033360049075363066,((4[&theta=5.449130844109488E-4]:7.662570752791253E-4,8[&theta=4.669436633379266E-4]:7.662570752791253E-4)[&theta=0.1054336587172646]:0.010141909953330072,(5[&theta=4.4973921750526163E-4]:5.818085839863941E-4,9[&theta=3.9843229337499096E-4]:5.818085839863941E-4)[&theta=0.05301873111558767]:0.010326358444622805)[&theta=0.20073509292225694]:0.02066862434319185)[&theta=0.3392045826869615]:0.007755266572870768)[&theta=0.026576254062707406]:0.04804030610981726,11[&theta=8.4391844748707E-5]:0.08737236405448907)[&theta=0.014960335062191618]:0.0;
tree STATE_3193000 = (((1[&theta=0.004929431708388759]:0.035329838867925525,2[&theta=0.0030230933370117823]:0.035329838867925525)[&theta=0.0304327521923889]:0.004109580584158085,((((3[&theta=6.189266905757202E-4]:8.964890616126667E-4,(10[&theta=3.423492522358139E-4]:5.164158424985759E-4,13[&theta=3.3254047183880445E-4]:5.164158424985759E-4)[&theta=0.012586772644004322]:3.800732191140908E-4)[&theta=0.43110237970459797]:0.007934395377175973,(6[&theta=5.605405525437131E-4]:8.06444991271436E-4,7[&theta=5.427179348420888E-4]:8.06444991271436E-4)[&theta=0.5262970898358647]:0.008024439447517203)[&theta=0.3913798961929515]:0.019486988594644768,12[&theta=0.0047169860726727735]:0.02831787303343341)[&theta=0.026723735188411653]:0.00334511092777328,((4[&theta=5.485608277898034E-4]:7.683486646585226E-4,8[&theta=4.465309648266123E-4]:7.683486646585226E-4)[&theta=0.10059882337756612]:0.010169593496920796,(5[&theta=4.4973921750526163E-4]:5.833966993779092E-4,9[&theta=3.8549721239041656E-4]:5.833966993779092E-4)[&theta=0.057096839101514495]:0.010354545462201409)[&theta=0.1894430300335081]:0.02072504179962737)[&theta=0.409819086154672]:0.007776435490876921)[&theta=0.025666344334763922]:0.04817143781128401,11[&theta=3.648593058375202E-5]:0.08761085726336762)[&theta=0.012057439773751451]:0.0;
tree STATE_3193500 = (((1[&theta=0.005331849829903494]:0.03538681167508635,2[&theta=0.003492205072014347]:0.03538681167508635)[&theta=0.027196262460590852]:0.004116207683223218,((((3[&theta=6.189266905757202E-4]:8.979347375643738E-4,(10[&theta=3.2566329962384154E-4]:5.172486133560784E-4,13[&theta=3.3254047183880445E-4]:5.172486133560784E-4)[&theta=0.010140172398802449]:3.8068612420829543E-4)[&theta=0.4641478594159269]:0.007947190362724916,(6[&theta=5.539937431614568E-4]:8.077454623872337E-4,7[&theta=5.427179348420888E-4]:8.077454623872337E-4)[&theta=0.5866015799482468]:0.008037379637902057)[&theta=0.42470254961558046]:0.01951841326226067,12[&theta=0.004747133410590661]:0.02836353836254996)[&theta=0.024354578254294237]:0.0033505052450395444,((4[&theta=5.198563645451959E-4]:7.695877017361473E-4,8[&theta=4.728411942906158E-4]:7.695877017361473E-4)[&theta=0.10779152841588611]:0.010185992957200534,(5[&theta=4.574623674353463E-4]:5.843374833926955E-4,9[&theta=3.8549721239041656E-4]:5.843374833926955E-4)[&theta=0.05713173650850281]:0.010371243175543984)[&theta=0.17953321742546893]:0.02075846294865282)[&theta=0.29599077845334365]:0.007788975750720066)[&theta=0.026258925203311644]:0.04824911894782533,11[&theta=7.902683923602429E-5]:0.0877521383061349)[&theta=0.01108371660068522]:0.0;
tree STATE_3194000 = (((1[&theta=0.00567544285260799]:0.03653523015465755,2[&theta=0.0032325650944834534]:0.03653523015465755)[&theta=0.032711794519393746]:0.0036526597353032306,((((3[&theta=6.189266905757202E-4]:8.979347375643738E-4,(10[&theta=3.274860828628822E-4]:5.172486133560784E-4,13[&theta=3.4235038504320376E-4]:5.172486133560784E-4)[&theta=0.011441878647802379]:3.8068612420829543E-4)[&theta=0.48706408180824246]:0.007947190362724916,(6[&theta=5.539937431614568E-4]:8.077454623872337E-4,7[&theta=5.427179348420888E-4]:8.077454623872337E-4)[&theta=0.7722999623419657]:0.008037379637902057)[&theta=0.40310883038660084]:0.01951841326226067,12[&theta=0.005136472064404655]:0.02836353836254996)[&theta=0.024775685435624552]:0.0033505052450395444,((4[&theta=5.297961625874604E-4]:7.695877017361473E-4,8[&theta=4.4093982981789013E-4]:7.695877017361473E-4)[&theta=0.12182217636098011]:0.010185992957200534,(5[&theta=4.574623674353463E-4]:5.843374833926955E-4,9[&theta=3.7860268670566837E-4]:5.843374833926955E-4)[&theta=0.05713173650850281]:0.010371243175543984)[&theta=0.19246855765657925]:0.02075846294865282)[&theta=0.28551086415773097]:0.00847384628237128)[&theta=0.026258925203311644]:0.04756424841617412,11[&theta=7.764905748320986E-5]:0.0877521383061349)[&theta=0.014691989501854708]:0.0;
tree STATE_3194500 = (((1[&theta=0.005338966191101591]:0.03613150058990743,2[&theta=0.0033166040400503523]:0.03613150058990743)[&theta=0.028334731108583124]:0.0036122963184348628,((((3[&theta=6.435714941253662E-4]:8.880121833821152E-4,(10[&theta=3.274860828628822E-4]:5.115327999711932E-4,13[&theta=3.4235038504320376E-4]:5.115327999711932E-4)[&theta=0.011716704467380469]:3.7647938341092203E-4)[&theta=0.40993793474341816]:0.007859370587331486,(6[&theta=5.539937431614568E-4]:7.988195373943427E-4,7[&theta=5.427179348420888E-4]:7.988195373943427E-4)[&theta=0.8199080374767849]:0.007948563233319259)[&theta=0.3844056594972591]:0.019302726637114805,12[&theta=0.0048751641105016594]:0.028050109407828407)[&theta=0.024294476867945294]:0.003313480761587634,((4[&theta=5.297961625874604E-4]:7.610834359482015E-4,8[&theta=4.4144774663170105E-4]:7.610834359482015E-4)[&theta=0.10539719956235685]:0.010073433477330003,(5[&theta=4.574623674353463E-4]:5.778803099510979E-4,9[&theta=3.7860268670566837E-4]:5.778803099510979E-4)[&theta=0.053601063058413806]:0.010256636603327108)[&theta=0.18705547805809178]:0.020529073256137835)[&theta=0.4320535438371077]:0.008380206738926255)[&theta=0.02595868042419587]:0.04703864358956047,11[&theta=2.697357839297248E-5]:0.08678244049790276)[&theta=0.0168881866569043]:0.0;
tree STATE_3195000 = (((1[&theta=0.005535603621822941]:0.03613150058990743,2[&theta=0.0034143680354270277]:0.03613150058990743)[&theta=0.028076465460951636]:0.0036122963184348628,((((3[&theta=6.144488273653514E-4]:8.880121833821152E-4,(10[&theta=3.274860828628822E-4]:5.115327999711932E-4,13[&theta=3.4235038504320376E-4]:5.115327999711932E-4)[&theta=0.013601246460944457]:3.7647938341092203E-4)[&theta=0.38162060435905387]:0.007859370587331486,(6[&theta=5.53578549150319E-4]:7.988195373943427E-4,7[&theta=5.425734359848096E-4]:7.988195373943427E-4)[&theta=0.6902387794278518]:0.007948563233319259)[&theta=0.41176996681569034]:0.019302726637114805,12[&theta=0.004886652760592435]:0.028050109407828407)[&theta=0.02444832133352363]:0.003313480761587634,((4[&theta=5.163972535730324E-4]:7.610834359482015E-4,8[&theta=4.590247643626677E-4]:7.610834359482015E-4)[&theta=0.10962753221976267]:0.010073433477330003,(5[&theta=4.5861375659654607E-4]:5.778803099510979E-4,9[&theta=3.7860268670566837E-4]:5.778803099510979E-4)[&theta=0.05744051389678933]:0.010256636603327108)[&theta=0.1882345532925896]:0.020529073256137835)[&theta=0.475916064790579]:0.008380206738926255)[&theta=0.02595868042419587]:0.04703864358956047,11[&theta=4.3352427534244926E-5]:0.08678244049790276)[&theta=0.016484501990740252]:0.0;
tree STATE_3195500 = (((1[&theta=0.005717880371933556]:0.03613150058990743,2[&theta=0.00333324756845585]:0.03613150058990743)[&theta=0.024411513944839314]:0.0036122963184348628,((((3[&theta=6.153779036255092E-4]:8.880121833821152E-4,(10[&theta=3.274860828628822E-4]:5.115327999711932E-4,13[&theta=3.4235038504320376E-4]:5.115327999711932E-4)[&theta=0.016336465054003015]:3.7647938341092203E-4)[&theta=0.3540310380020305]:0.007859370587331486,(6[&theta=5.395131887960408E-4]:7.988195373943427E-4,7[&theta=5.466500340742821E-4]:7.988195373943427E-4)[&theta=0.8375656991862509]:0.007948563233319259)[&theta=0.4566504143472817]:0.019302726637114805,12[&theta=0.004927921018285031]:0.028050109407828407)[&theta=0.024662390338838523]:0.003313480761587634,((4[&theta=5.383477364190124E-4]:7.610834359482015E-4,8[&theta=4.501924679915861E-4]:7.610834359482015E-4)[&theta=0.11217254351985846]:0.010073433477330003,(5[&theta=4.392706870595804E-4]:5.778803099510979E-4,9[&theta=3.7860268670566837E-4]:5.778803099510979E-4)[&theta=0.05400474026988832]:0.010256636603327108)[&theta=0.1936506469933834]:0.020529073256137835)[&theta=0.36113903040464695]:0.008380206738926255)[&theta=0.02624368449093653]:0.04703864358956047,11[&theta=2.0286441386840725E-5]:0.08678244049790276)[&theta=0.01670185902047441]:0.0;
tree STATE_3196000 = (((1[&theta=0.005581153113118103]:0.03613150058990743,2[&theta=0.00333324756845585]:0.03613150058990743)[&theta=0.03155965348052756]:0.0036122963184348628,((((3[&theta=6.101252644346316E-4]:8.880121833821152E-4,(10[&theta=3.271516910769499E-4]:5.115327999711932E-4,13[&theta=3.378085194892192E-4]:5.115327999711932E-4)[&theta=0.01563411415135297]:3.7647938341092203E-4)[&theta=0.3493454696496955]:0.007859370587331486,(6[&theta=5.514012916052436E-4]:7.988195373943427E-4,7[&theta=5.466500340742821E-4]:7.988195373943427E-4)[&theta=0.5739358458385775]:0.007948563233319259)[&theta=0.46037489438925083]:0.019302726637114805,12[&theta=0.004927921018285031]:0.028050109407828407)[&theta=0.024662390338838523]:0.003313480761587634,((4[&theta=5.124883018180306E-4]:7.610834359482015E-4,8[&theta=4.4854596632963356E-4]:7.610834359482015E-4)[&theta=0.10756884420367407]:0.010073433477330003,(5[&theta=4.338576182393883E-4]:5.778803099510979E-4,9[&theta=3.762251783503525E-4]:5.778803099510979E-4)[&theta=0.05400474026988832]:0.010256636603327108)[&theta=0.204348176287051]:0.020529073256137835)[&theta=0.4013344649814013]:0.008380206738926255)[&theta=0.02624368449093653]:0.04703864358956047,11[&theta=1.7263421608791784E-5]:0.08678244049790276)[&theta=0.01670185902047441]:0.0;
tree STATE_3196500 = (((1[&theta=0.005208377559789181]:0.03590853325824627,2[&theta=0.003223329813088783]:0.03590853325824627)[&theta=0.028790044193682925]:0.0035900048536979742,((((3[&theta=6.153388520338034E-4]:8.825322640934429E-4,(10[&theta=3.3142788355983784E-4]:5.083761333062444E-4,13[&theta=3.378085194892192E-4]:5.083761333062444E-4)[&theta=0.01534061914087224]:3.741561307871985E-4)[&theta=0.318824144697842]:0.0078108704459096566,(6[&theta=5.514012916052436E-4]:7.938900255328461E-4,7[&theta=5.418834934948875E-4]:7.938900255328461E-4)[&theta=0.6676313610399989]:0.007899512684470252)[&theta=0.4330694561642312]:0.019183609595702346,12[&theta=0.004927921018285031]:0.027877012305705447)[&theta=0.024662390338838523]:0.0032930332863413854,((4[&theta=5.072205454564767E-4]:7.563867934032119E-4,8[&theta=4.466086161590221E-4]:7.563867934032119E-4)[&theta=0.10215280452979927]:0.010011270363525263,(5[&theta=4.4265064600195007E-4]:5.743142130930751E-4,9[&theta=3.8195700844400726E-4]:5.743142130930751E-4)[&theta=0.05400474026988832]:0.0101933429438354)[&theta=0.20812814669383248]:0.02040238843511836)[&theta=0.3799328021870309]:0.008328492519897413)[&theta=0.025248081547484418]:0.04674836832628912,11[&theta=2.8470682465792036E-5]:0.08624690643823336)[&theta=0.017298155560264483]:0.0;
tree STATE_3197000 = (((1[&theta=0.005025401010227316]:0.03594769116421242,2[&theta=0.003391998434593878]:0.03594769116421242)[&theta=0.02937191570490309]:0.003593919719043999,((((3[&theta=6.153388520338034E-4]:8.834946569364178E-4,(10[&theta=3.3142788355983784E-4]:5.089305125308224E-4,13[&theta=3.392607263413205E-4]:5.089305125308224E-4)[&theta=0.015012753992209827]:3.745641444055954E-4)[&theta=0.37908966310174935]:0.007819388124095926,(6[&theta=5.435422036666428E-4]:7.947557548775595E-4,7[&theta=5.364621083535006E-4]:7.947557548775595E-4)[&theta=0.9183107576655467]:0.007908127026154784)[&theta=0.3708048656742945]:0.019204529135223428,12[&theta=0.004885603854132505]:0.02790741191625577)[&theta=0.025546179813523594]:0.0032966243070840784,((4[&theta=5.315211227729141E-4]:7.572116258383635E-4,8[&theta=4.5195192106116475E-4]:7.572116258383635E-4)[&theta=0.11146068726418619]:0.01002218755640188,(5[&theta=4.4425122145395446E-4]:5.749404971517858E-4,9[&theta=3.768506415445597E-4]:5.749404971517858E-4)[&theta=0.05400474026988832]:0.010204458685088456)[&theta=0.20812814669383248]:0.020424637041099605)[&theta=0.26494427664615056]:0.00833757465991657)[&theta=0.025130961235524857]:0.04679934696687649,11[&theta=4.3092884401161924E-5]:0.0863409578501329)[&theta=0.014982448450793053]:0.0;
tree STATE_3197500 = (((1[&theta=0.005391540559230156]:0.03594769116421242,2[&theta=0.003215764782103644]:0.03594769116421242)[&theta=0.028714359764922117]:0.003593919719043999,((((3[&theta=6.153388520338034E-4]:8.834946569364178E-4,(10[&theta=3.305412701181616E-4]:5.089305125308224E-4,13[&theta=3.2464626752823106E-4]:5.089305125308224E-4)[&theta=0.016270455254259027]:3.745641444055954E-4)[&theta=0.4058648196784978]:0.007819388124095926,(6[&theta=5.550048274779633E-4]:7.947557548775595E-4,7[&theta=5.364621083535006E-4]:7.947557548775595E-4)[&theta=0.6349225826171991]:0.007908127026154784)[&theta=0.4046447870861384]:0.019204529135223428,12[&theta=0.004885603854132505]:0.02790741191625577)[&theta=0.02566639013313478]:0.0032966243070840784,((4[&theta=5.311007909781743E-4]:7.572116258383635E-4,8[&theta=4.5195192106116475E-4]:7.572116258383635E-4)[&theta=0.10368302451933901]:0.01002218755640188,(5[&theta=4.4425122145395446E-4]:5.749404971517858E-4,9[&theta=3.768506415445597E-4]:5.749404971517858E-4)[&theta=0.053538225562192586]:0.010204458685088456)[&theta=0.19095637892056747]:0.020424637041099605)[&theta=0.35448266597216355]:0.00833757465991657)[&theta=0.025130961235524857]:0.04679934696687649,11[&theta=6.682761313933277E-5]:0.0863409578501329)[&theta=0.01634108024975439]:0.0;
tree STATE_3198000 = (((1[&theta=0.005391540559230156]:0.03594769116421242,2[&theta=0.003210420836626919]:0.03594769116421242)[&theta=0.027549721299179073]:0.003593919719043999,((((3[&theta=6.400442561327716E-4]:8.834946569364178E-4,(10[&theta=3.3500766637502755E-4]:5.089305125308224E-4,13[&theta=3.2767558913130454E-4]:5.089305125308224E-4)[&theta=0.014692397083121166]:3.745641444055954E-4)[&theta=0.33215724361823173]:0.007819388124095926,(6[&theta=5.550048274779633E-4]:7.947557548775595E-4,7[&theta=5.364621083535006E-4]:7.947557548775595E-4)[&theta=0.8189930029203822]:0.007908127026154784)[&theta=0.46912623075446785]:0.019204529135223428,12[&theta=0.004645251906180092]:0.02790741191625577)[&theta=0.023663477155421057]:0.0032966243070840784,((4[&theta=5.311007909781743E-4]:7.572116258383635E-4,8[&theta=4.5195192106116475E-4]:7.572116258383635E-4)[&theta=0.10368302451933901]:0.01002218755640188,(5[&theta=4.4425122145395446E-4]:5.749404971517858E-4,9[&theta=3.914640516275147E-4]:5.749404971517858E-4)[&theta=0.053538225562192586]:0.010204458685088456)[&theta=0.19095637892056747]:0.020424637041099605)[&theta=0.5089436379403736]:0.00833757465991657)[&theta=0.025449348271147854]:0.04679934696687649,11[&theta=8.080900313466133E-5]:0.0863409578501329)[&theta=0.018671108224432954]:0.0;
tree STATE_3198500 = (((1[&theta=0.0056911966667278656]:0.03594769116421242,2[&theta=0.003277852271162919]:0.03594769116421242)[&theta=0.02708798996912894]:0.003593919719043999,((((3[&theta=6.400442561327716E-4]:8.834946569364178E-4,(10[&theta=3.3149626418675404E-4]:5.089305125308224E-4,13[&theta=3.3123465606680165E-4]:5.089305125308224E-4)[&theta=0.0160381304073623]:3.745641444055954E-4)[&theta=0.3356803465047783]:0.007819388124095926,(6[&theta=5.589967569054075E-4]:7.947557548775595E-4,7[&theta=5.364621083535006E-4]:7.947557548775595E-4)[&theta=0.5618955610183811]:0.007908127026154784)[&theta=0.4134933567075469]:0.019204529135223428,12[&theta=0.005081840185185827]:0.02790741191625577)[&theta=0.02576397648467197]:0.0032966243070840784,((4[&theta=5.298836148589254E-4]:7.572116258383635E-4,8[&theta=4.5195192106116475E-4]:7.572116258383635E-4)[&theta=0.1168905774203634]:0.01002218755640188,(5[&theta=4.4425122145395446E-4]:5.749404971517858E-4,9[&theta=3.8131189092475266E-4]:5.749404971517858E-4)[&theta=0.054016490378250015]:0.010204458685088456)[&theta=0.18595361173441358]:0.020424637041099605)[&theta=0.36921020828066164]:0.00833757465991657)[&theta=0.025784702603270013]:0.04679934696687649,11[&theta=6.317519342198138E-5]:0.0863409578501329)[&theta=0.016722890839610906]:0.0;
tree STATE_3199000 = (((1[&theta=0.005452794221508311]:0.03594769116421242,2[&theta=0.003474960936547879]:0.03594769116421242)[&theta=0.02984440263420089]:0.003593919719043999,((((3[&theta=6.058802134557224E-4]:8.834946569364178E-4,(10[&theta=3.2659631137367165E-4]:5.089305125308224E-4,13[&theta=3.3123465606680165E-4]:5.089305125308224E-4)[&theta=0.012214413703676907]:3.745641444055954E-4)[&theta=0.316347359286524]:0.007819388124095926,(6[&theta=5.531835454734487E-4]:7.947557548775595E-4,7[&theta=5.364621083535006E-4]:7.947557548775595E-4)[&theta=0.583509330536023]:0.007908127026154784)[&theta=0.44016128308722907]:0.019204529135223428,12[&theta=0.005016491013177584]:0.02790741191625577)[&theta=0.02410456358740445]:0.0032966243070840784,((4[&theta=5.325623079364403E-4]:7.572116258383635E-4,8[&theta=4.3880442612452043E-4]:7.572116258383635E-4)[&theta=0.1107904674988603]:0.01002218755640188,(5[&theta=4.462632632075852E-4]:5.749404971517858E-4,9[&theta=3.8131189092475266E-4]:5.749404971517858E-4)[&theta=0.057212288384123844]:0.010204458685088456)[&theta=0.19148511652237535]:0.020424637041099605)[&theta=0.291587714432849]:0.00833757465991657)[&theta=0.025347135204534625]:0.04679934696687649,11[&theta=1.587646567436626E-5]:0.0863409578501329)[&theta=0.014630689393674888]:0.0;
tree STATE_3199500 = (((1[&theta=0.0052331646204546904]:0.03594769116421242,2[&theta=0.0029918179835807055]:0.03594769116421242)[&theta=0.024895229567917957]:0.003593919719043999,((((3[&theta=6.146651908033289E-4]:8.834946569364178E-4,(10[&theta=3.301889034292648E-4]:5.089305125308224E-4,13[&theta=3.3123465606680165E-4]:5.089305125308224E-4)[&theta=0.016143465211992534]:3.745641444055954E-4)[&theta=0.2654600892155679]:0.00603553058574705,(6[&theta=5.531835454734487E-4]:7.947557548775595E-4,7[&theta=5.364621083535006E-4]:7.947557548775595E-4)[&theta=0.657763259249737]:0.006124269487805908)[&theta=0.4552813934648548]:0.0209883866735723,12[&theta=0.005060763259189199]:0.02790741191625577)[&theta=0.025360554596346816]:0.0032966243070840784,((4[&theta=5.180592503143868E-4]:7.572116258383635E-4,8[&theta=4.3650874466838886E-4]:7.572116258383635E-4)[&theta=0.11528925703380609]:0.01002218755640188,(5[&theta=4.462632632075852E-4]:5.749404971517858E-4,9[&theta=3.8334659402185553E-4]:5.749404971517858E-4)[&theta=0.05620755840623808]:0.010204458685088456)[&theta=0.17934554389713012]:0.020424637041099605)[&theta=0.3129999117893114]:0.00833757465991657)[&theta=0.025347135204534625]:0.04679934696687649,11[&theta=2.1063001959788924E-5]:0.0863409578501329)[&theta=0.016077509843037796]:0.0;
tree STATE_3200000 = (((1[&theta=0.004941319203749616]:0.035472056191971156,2[&theta=0.0034381128104310193]:0.035472056191971156)[&theta=0.026082868247245358]:0.0035463674604581594,((((3[&theta=6.146651908033289E-4]:8.718048670495612E-4,(10[&theta=3.2038817449662967E-4]:5.021966961893347E-4,13[&theta=3.3123465606680165E-4]:5.021966961893347E-4)[&theta=0.012279966654583559]:3.6960817086022647E-4)[&theta=0.3676400743202529]:0.0059556726218656045,(6[&theta=5.549989864088855E-4]:7.842400967318676E-4,7[&theta=5.364621083535006E-4]:7.842400967318676E-4)[&theta=0.5553864683735514]:0.006043237392183298)[&theta=0.4379857097032981]:0.020710682865912697,12[&theta=0.005060763259189199]:0.02753816035482786)[&theta=0.025209555892242233]:0.003253005655648941,((4[&theta=5.180592503143868E-4]:7.471927256260755E-4,8[&theta=4.3650874466838886E-4]:7.471927256260755E-4)[&theta=0.11145656525928421]:0.009889580906411195,(5[&theta=4.3338618596341135E-4]:5.673332823753495E-4,9[&theta=3.8334659402185553E-4]:5.673332823753495E-4)[&theta=0.05739769474133874]:0.01006944034966192)[&theta=0.17934554389713012]:0.02015439237843953)[&theta=0.4042862081226942]:0.008227257641952514)[&theta=0.025347135204534625]:0.04618013039483529,11[&theta=7.171495776897177E-5]:0.0851985540472646)[&theta=0.014554651190057992]:0.0;
tree STATE_3200500 = (((1[&theta=0.00558792968743942]:0.035802667672266725,2[&theta=0.003122493748266568]:0.035802667672266725)[&theta=0.027383302465928298]:0.0035794207965667013,((((3[&theta=6.102224155908551E-4]:8.799303812871423E-4,(10[&theta=3.2709634688589173E-4]:5.068773381072476E-4,13[&theta=3.3123465606680165E-4]:5.068773381072476E-4)[&theta=0.010700371298282045]:3.730530431798947E-4)[&theta=0.37087894179360514]:0.005876637261821881,(6[&theta=5.549989864088855E-4]:7.915494778933226E-4,7[&theta=5.364621083535006E-4]:7.915494778933226E-4)[&theta=0.5563644912061442]:0.0059650181652157)[&theta=0.46142713748764985]:0.02103825761747604,12[&theta=0.005060763259189199]:0.027794825260585063)[&theta=0.02521190544547169]:0.003283324761183832,((4[&theta=5.342149984174975E-4]:7.541568128430222E-4,8[&theta=4.3650874466838886E-4]:7.541568128430222E-4)[&theta=0.10402389225173272]:0.009981755122793708,(5[&theta=4.449270182697567E-4]:5.726210191586915E-4,9[&theta=3.8334659402185553E-4]:5.726210191586915E-4)[&theta=0.05819300068017242]:0.01016329091647804)[&theta=0.182244302463218]:0.020342238086132163)[&theta=0.3046516440659973]:0.008303938447064532)[&theta=0.025643403940566942]:0.04661054472400335,11[&theta=3.3255825252958424E-5]:0.08599263319283677)[&theta=0.015902633902031855]:0.0;
tree STATE_3201000 = (((1[&theta=0.005515708821029416]:0.03587002655748613,2[&theta=0.003287209799558845]:0.03587002655748613)[&theta=0.031985000518696544]:0.003586155093485442,((((3[&theta=6.102224155908551E-4]:8.815858760702895E-4,(10[&theta=3.4025661656773935E-4]:5.078309735388423E-4,13[&theta=3.437723057567442E-4]:5.078309735388423E-4)[&theta=0.01274156047655813]:3.7375490253144716E-4)[&theta=0.34150791699966726]:0.0058876935255176115,(6[&theta=5.549989864088855E-4]:7.930386934711942E-4,7[&theta=5.364621083535006E-4]:7.930386934711942E-4)[&theta=0.6684576356671711]:0.005976240708116707)[&theta=0.47310295254953455]:0.021077838846256084,12[&theta=0.0048779587032341]:0.027847118247843985)[&theta=0.025541446339297964]:0.0032895019851200795,((4[&theta=5.342149984174975E-4]:7.55575678125876E-4,8[&theta=4.3706299135135154E-4]:7.55575678125876E-4)[&theta=0.11871886594220736]:0.010000534726139447,(5[&theta=4.449270182697567E-4]:5.736983442858806E-4,9[&theta=3.8792044307411644E-4]:5.736983442858806E-4)[&theta=0.05446334647461779]:0.010182412059979443)[&theta=0.182244302463218]:0.02038050982869874)[&theta=0.2798460348873042]:0.00831956141800751)[&theta=0.025643403940566942]:0.046698237472510756,11[&theta=7.710954838966576E-5]:0.08615441912348233)[&theta=0.014775894433023426]:0.0;
tree STATE_3201500 = (((1[&theta=0.005515708821029416]:0.03587002655748613,2[&theta=0.0032777792213173665]:0.03587002655748613)[&theta=0.03283861986363255]:0.003586155093485442,((((3[&theta=6.216702712014972E-4]:8.815858760702895E-4,(10[&theta=3.132628956384877E-4]:5.078309735388423E-4,13[&theta=3.3028755938199907E-4]:5.078309735388423E-4)[&theta=0.018379867200107012]:3.7375490253144716E-4)[&theta=0.32719488640893174]:0.0058876935255176115,(6[&theta=5.549989864088855E-4]:7.930386934711942E-4,7[&theta=5.456781135735556E-4]:7.930386934711942E-4)[&theta=0.4942201171528742]:0.005976240708116707)[&theta=0.48125821396518303]:0.021148988834262118,12[&theta=0.005097529102636482]:0.02791826823585002)[&theta=0.02279630657434576]:0.0032183519971140453,((4[&theta=5.342149984174975E-4]:7.55575678125876E-4,8[&theta=4.42214324916913E-4]:7.55575678125876E-4)[&theta=0.10476300518768696]:0.010000534726139447,(5[&theta=4.345713380643455E-4]:5.736983442858806E-4,9[&theta=3.8792044307411644E-4]:5.736983442858806E-4)[&theta=0.05457422866981565]:0.010182412059979443)[&theta=0.182244302463218]:0.02038050982869874)[&theta=0.2360666027584748]:0.00831956141800751)[&theta=0.025643403940566942]:0.046698237472510756,11[&theta=6.171991717684047E-5]:0.08615441912348233)[&theta=0.01592331246333702]:0.0;
tree STATE_3202000 = (((1[&theta=0.005018977700392436]:0.03592722751439398,2[&theta=0.0032777792213173665]:0.03592722751439398)[&theta=0.030190823700816664]:0.0035918738375917136,((((3[&theta=6.216702712014972E-4]:8.829917171177403E-4,(10[&theta=3.2763088452744264E-4]:5.086407977966335E-4,13[&theta=3.378395172306965E-4]:5.086407977966335E-4)[&theta=0.017922678278399537]:3.743509193211067E-4)[&theta=0.28229429679511037]:0.005897082470437961,(6[&theta=5.549989864088855E-4]:7.943033307320226E-4,7[&theta=5.456781135735556E-4]:7.943033307320226E-4)[&theta=0.6313607086122748]:0.005985770856823678)[&theta=0.5216252016436637]:0.021182714552223727,12[&theta=0.0045562063243008025]:0.027962788739779428)[&theta=0.02279630657434576]:0.003223484215614251,((4[&theta=5.342149984174975E-4]:7.567805741338515E-4,8[&theta=4.42214324916913E-4]:7.567805741338515E-4)[&theta=0.1036539908918347]:0.010016482307193188,(5[&theta=4.345713380643455E-4]:5.746132054504523E-4,9[&theta=3.7556639900922185E-4]:5.746132054504523E-4)[&theta=0.055249072636535355]:0.010198649675876588)[&theta=0.1973274693148837]:0.020413010074066637)[&theta=0.34974950046899367]:0.008332828396592013)[&theta=0.024988938633134013]:0.046772705883206145,11[&theta=2.3313389335015018E-5]:0.08629180723519184)[&theta=0.012279696343089121]:0.0;
tree STATE_3202500 = (((1[&theta=0.0052023102980002095]:0.03580328068955698,2[&theta=0.0029221069860150112]:0.03580328068955698)[&theta=0.034620079615833]:0.0035794820838109323,((((3[&theta=6.113913904541107E-4]:8.799454475537929E-4,(10[&theta=3.2763088452744264E-4]:5.068860169178644E-4,13[&theta=3.3675239015516024E-4]:5.068860169178644E-4)[&theta=0.012901707629188809]:3.730594306359285E-4)[&theta=0.3877806803913679]:0.005876737882263995,(6[&theta=5.573586800903062E-4]:7.915630308922356E-4,7[&theta=5.456781135735556E-4]:7.915630308922356E-4)[&theta=0.5546692028030389]:0.005965120298925553)[&theta=0.47274365461770307]:0.021109635431127486,12[&theta=0.004555969091250531]:0.027866318760945273)[&theta=0.022590055038417874]:0.0031677866184395484,((4[&theta=5.479845436790323E-4]:7.541697256005315E-4,8[&theta=4.429452441514729E-4]:7.541697256005315E-4)[&theta=0.1036539908918347]:0.009981926031524124,(5[&theta=4.345713380643455E-4]:5.726308236399867E-4,9[&theta=3.7556639900922185E-4]:5.726308236399867E-4)[&theta=0.055249072636535355]:0.010163464933484669)[&theta=0.1973274693148837]:0.020298009622260166)[&theta=0.2723048070163785]:0.008348657393983092)[&theta=0.024988938633134013]:0.04661134279497632,11[&theta=4.149328417228112E-5]:0.08599410556834423)[&theta=0.014151683066327211]:0.0;
tree STATE_3203000 = (((1[&theta=0.005098244700351513]:0.03580328068955698,2[&theta=0.003544757490491091]:0.03580328068955698)[&theta=0.0262798491636094]:0.0035794820838109323,((((3[&theta=6.113913904541107E-4]:8.799454475537929E-4,(10[&theta=3.217628901563033E-4]:5.068860169178644E-4,13[&theta=3.3675239015516024E-4]:5.068860169178644E-4)[&theta=0.012112633780231965]:3.730594306359285E-4)[&theta=0.3436392275763809]:0.005876737882263995,(6[&theta=5.573586800903062E-4]:7.915630308922356E-4,7[&theta=5.456781135735556E-4]:7.915630308922356E-4)[&theta=0.6981450950962022]:0.005965120298925553)[&theta=0.5053429125727137]:0.021109635431127486,12[&theta=0.0048427449423200505]:0.027866318760945273)[&theta=0.022590055038417874]:0.0031677866184395484,((4[&theta=5.27101947809674E-4]:7.541697256005315E-4,8[&theta=4.429452441514729E-4]:7.541697256005315E-4)[&theta=0.10102655193813391]:0.009981926031524124,(5[&theta=4.4695461771801173E-4]:5.726308236399867E-4,9[&theta=3.7556639900922185E-4]:5.726308236399867E-4)[&theta=0.05312542803696993]:0.010163464933484669)[&theta=0.20070078852382622]:0.020298009622260166)[&theta=0.47046587280295]:0.008348657393983092)[&theta=0.025812099786568492]:0.04661134279497632,11[&theta=4.472216007769634E-5]:0.08599410556834423)[&theta=0.016494458534712063]:0.0;
tree STATE_3203500 = (((1[&theta=0.0056051417510698]:0.03580328068955698,2[&theta=0.0032686177060712953]:0.03580328068955698)[&theta=0.023055372699350173]:0.0035794820838109323,((((3[&theta=6.136853217487863E-4]:8.799454475537929E-4,(10[&theta=3.1756881225278923E-4]:5.068860169178644E-4,13[&theta=3.3675239015516024E-4]:5.068860169178644E-4)[&theta=0.011965266448677177]:3.730594306359285E-4)[&theta=0.29382103019842254]:0.005876737882263995,(6[&theta=5.436871325720933E-4]:7.915630308922356E-4,7[&theta=5.456781135735556E-4]:7.915630308922356E-4)[&theta=0.5462709288684947]:0.005965120298925553)[&theta=0.4782191361514822]:0.021109635431127486,12[&theta=0.004831637269336575]:0.027866318760945273)[&theta=0.023779701053618322]:0.0031677866184395484,((4[&theta=5.27101947809674E-4]:7.541697256005315E-4,8[&theta=4.429452441514729E-4]:7.541697256005315E-4)[&theta=0.10487195026745984]:0.009981926031524124,(5[&theta=4.4146239507532304E-4]:5.726308236399867E-4,9[&theta=3.7556639900922185E-4]:5.726308236399867E-4)[&theta=0.05336496401959108]:0.010163464933484669)[&theta=0.19078884716067376]:0.020298009622260166)[&theta=0.488790895449762]:0.008348657393983092)[&theta=0.02544824651526336]:0.04661134279497632,11[&theta=9.05216704556547E-5]:0.08599410556834423)[&theta=0.01914750118372472]:0.0;
tree STATE_3204000 = (((1[&theta=0.004879526300861675]:0.03580328068955698,2[&theta=0.0030821988030312287]:0.03580328068955698)[&theta=0.029711505204961648]:0.0035794820838109323,((((3[&theta=6.136853217487863E-4]:8.799454475537929E-4,(10[&theta=3.1756881225278923E-4]:5.068860169178644E-4,13[&theta=3.314400028550702E-4]:5.068860169178644E-4)[&theta=0.01364373131027648]:3.730594306359285E-4)[&theta=0.3192894460418512]:0.005876737882263995,(6[&theta=5.630114921152205E-4]:7.915630308922356E-4,7[&theta=5.307721560202133E-4]:7.915630308922356E-4)[&theta=0.8066639044292325]:0.005965120298925553)[&theta=0.48483386813756324]:0.021109635431127486,12[&theta=0.004888775900023906]:0.027866318760945273)[&theta=0.023738981692849173]:0.0031677866184395484,((4[&theta=5.194567734683964E-4]:7.541697256005315E-4,8[&theta=4.429452441514729E-4]:7.541697256005315E-4)[&theta=0.10466590786885555]:0.009981926031524124,(5[&theta=4.4146239507532304E-4]:5.726308236399867E-4,9[&theta=3.7556639900922185E-4]:5.726308236399867E-4)[&theta=0.056288981807704815]:0.010163464933484669)[&theta=0.1987407136351365]:0.020298009622260166)[&theta=0.3527864708875296]:0.008348657393983092)[&theta=0.02544824651526336]:0.04661134279497632,11[&theta=6.683569247565633E-5]:0.08599410556834423)[&theta=0.01697143428481588]:0.0;
tree STATE_3204500 = (((1[&theta=0.005257312743006937]:0.03580328068955698,2[&theta=0.002978903975059873]:0.03580328068955698)[&theta=0.02549721742969729]:0.0035794820838109323,((((3[&theta=6.136853217487863E-4]:8.799454475537929E-4,(10[&theta=3.30114608917236E-4]:5.068860169178644E-4,13[&theta=3.3906686706125803E-4]:5.068860169178644E-4)[&theta=0.013556929500812095]:3.730594306359285E-4)[&theta=0.274271707947041]:0.005876737882263995,(6[&theta=5.389169013569925E-4]:7.915630308922356E-4,7[&theta=5.43947816975884E-4]:7.915630308922356E-4)[&theta=0.49132676845144135]:0.005965120298925553)[&theta=0.5656088702838677]:0.021109635431127486,12[&theta=0.004647395139903085]:0.027866318760945273)[&theta=0.021915692103242283]:0.0031225292005651398,((4[&theta=5.194567734683964E-4]:7.541697256005315E-4,8[&theta=4.429452441514729E-4]:7.541697256005315E-4)[&theta=0.10049379373750765]:0.009981926031524124,(5[&theta=4.4146239507532304E-4]:5.726308236399867E-4,9[&theta=3.7556639900922185E-4]:5.726308236399867E-4)[&theta=0.05505530216737826]:0.010163464933484669)[&theta=0.1908111088878656]:0.020252752204385757)[&theta=0.5105958258259337]:0.0083939148118575)[&theta=0.02544824651526336]:0.04661134279497632,11[&theta=8.185896191981541E-5]:0.08599410556834423)[&theta=0.01706987548484166]:0.0;
tree STATE_3205000 = (((1[&theta=0.005220500430152596]:0.035445772143460855,2[&theta=0.0033734808624247027]:0.035445772143460855)[&theta=0.027682948113500458]:0.0035437396766651585,((((3[&theta=6.136853217487863E-4]:8.711588779562581E-4,(10[&theta=3.262201192014421E-4]:5.018245789866297E-4,13[&theta=3.3906686706125803E-4]:5.018245789866297E-4)[&theta=0.014195945401617777]:3.693342989696284E-4)[&theta=0.2662728726534474]:0.004385647147029451,(6[&theta=5.35926076807507E-4]:7.836589912939797E-4,7[&theta=5.201157576413234E-4]:7.836589912939797E-4)[&theta=0.4928401554264351]:0.004473147033691729)[&theta=0.5067799651826449]:0.022331257589687938,12[&theta=0.0045141936077851596]:0.027588063614673645)[&theta=0.02226625741053757]:0.003091349631175501,((4[&theta=5.144217121434942E-4]:7.466390715119578E-4,8[&theta=4.429452441514729E-4]:7.466390715119578E-4)[&theta=0.11905482409424387]:0.00988225293470062,(5[&theta=4.4146239507532304E-4]:5.669129003305433E-4,9[&theta=3.6987729225791135E-4]:5.669129003305433E-4)[&theta=0.05556359148222767]:0.010061979105882034)[&theta=0.18203528847596043]:0.02005052123963657)[&theta=0.3351226609575115]:0.008310098574276868)[&theta=0.0254209535526049]:0.04614591188827506,11[&theta=7.876771718991608E-5]:0.08513542370840108)[&theta=0.014078322108997884]:0.0;
tree STATE_3205500 = (((1[&theta=0.005183665902235707]:0.035445772143460855,2[&theta=0.0031404583747146443]:0.035445772143460855)[&theta=0.026017997389857408]:0.0035437396766651585,((((3[&theta=6.136853217487863E-4]:8.711588779562581E-4,(10[&theta=3.262201192014421E-4]:5.018245789866297E-4,13[&theta=3.3328231863410213E-4]:5.018245789866297E-4)[&theta=0.012484992071010165]:3.693342989696284E-4)[&theta=0.28722543624067254]:0.004385647147029451,(6[&theta=5.35926076807507E-4]:7.836589912939797E-4,7[&theta=5.201157576413234E-4]:7.836589912939797E-4)[&theta=0.7360150177083711]:0.004473147033691729)[&theta=0.5415405821374479]:0.022331257589687938,12[&theta=0.004677135808610713]:0.027588063614673645)[&theta=0.02133160043452588]:0.003091349631175501,((4[&theta=5.119536835030654E-4]:7.466390715119578E-4,8[&theta=4.3559120061947875E-4]:7.466390715119578E-4)[&theta=0.1093868104708484]:0.00988225293470062,(5[&theta=4.4188546264820305E-4]:5.669129003305433E-4,9[&theta=3.6987729225791135E-4]:5.669129003305433E-4)[&theta=0.05372849750555521]:0.010061979105882034)[&theta=0.18816475185788092]:0.02005052123963657)[&theta=0.36568194517249053]:0.008310098574276868)[&theta=0.026176376689041585]:0.04614591188827506,11[&theta=4.699179821911426E-5]:0.08513542370840108)[&theta=0.017189904214904145]:0.0;
tree STATE_3206000 = (((1[&theta=0.005183665902235707]:0.03544336846134544,2[&theta=0.0031746194965447823]:0.03544336846134544)[&theta=0.02577029025235008]:0.0035434993652495167,((((3[&theta=6.136853217487863E-4]:8.710998021091823E-4,(10[&theta=3.252114340534125E-4]:5.017905487852081E-4,13[&theta=3.3379413631834685E-4]:5.017905487852081E-4)[&theta=0.013230927749394788]:3.6930925332397417E-4)[&theta=0.21830143215252287]:0.004385349743390755,(6[&theta=5.35926076807507E-4]:7.836058490717047E-4,7[&theta=5.414868405710629E-4]:7.836058490717047E-4)[&theta=0.4527875240093597]:0.004472843696428233)[&theta=0.582606554282158]:0.02232974324139653,12[&theta=0.0050308631519738875]:0.027586192786896467)[&theta=0.02199311921320448]:0.003091139997660086,((4[&theta=5.119536835030654E-4]:7.465884397193819E-4,8[&theta=4.3410446383083343E-4]:7.465884397193819E-4)[&theta=0.1093868104708484]:0.009881582790048587,(5[&theta=4.453293688547759E-4]:5.668744562985159E-4,9[&theta=3.6592755044314006E-4]:5.668744562985159E-4)[&theta=0.05372849750555521]:0.010061296773469453)[&theta=0.19143740275051102]:0.020049161554788586)[&theta=0.4960798984972983]:0.0083095350420384)[&theta=0.026176376689041585]:0.04614278259819622,11[&theta=3.919689211564684E-5]:0.08512965042479118)[&theta=0.015115114345406652]:0.0;
tree STATE_3206500 = (((1[&theta=0.00541359507289784]:0.03544336846134544,2[&theta=0.0031746194965447823]:0.03544336846134544)[&theta=0.033683881786503084]:0.0035434993652495167,((((3[&theta=6.03979396123401E-4]:8.710998021091823E-4,(10[&theta=3.252114340534125E-4]:5.017905487852081E-4,13[&theta=3.434178720615146E-4]:5.017905487852081E-4)[&theta=0.011274085693390645]:3.6930925332397417E-4)[&theta=0.24403670459642254]:0.004385349743390755,(6[&theta=5.526434456933435E-4]:7.836058490717047E-4,7[&theta=5.414868405710629E-4]:7.836058490717047E-4)[&theta=0.3178448293308299]:0.004472843696428233)[&theta=0.5580785727251302]:0.02231313124055967,12[&theta=0.004803634426284419]:0.027569580786059606)[&theta=0.02360717451952276]:0.003107751998496947,((4[&theta=5.129392209006631E-4]:7.465884397193819E-4,8[&theta=4.3410446383083343E-4]:7.465884397193819E-4)[&theta=0.1093868104708484]:0.009881582790048587,(5[&theta=4.287075410605993E-4]:5.668744562985159E-4,9[&theta=3.617727173728976E-4]:5.668744562985159E-4)[&theta=0.05372849750555521]:0.010061296773469453)[&theta=0.18075396954998008]:0.020049161554788586)[&theta=0.3275538543689614]:0.0083095350420384)[&theta=0.025528079734149653]:0.04614278259819622,11[&theta=1.2926972363974779E-5]:0.08512965042479118)[&theta=0.01939583448373854]:0.0;
tree STATE_3207000 = (((1[&theta=0.0057024087484024875]:0.03585533238985986,2[&theta=0.003211609281489204]:0.03585533238985986)[&theta=0.03276172858783913]:0.0035846860239269612,((((3[&theta=6.03979396123401E-4]:8.812247341397372E-4,(10[&theta=3.228544962692019E-4]:5.076229404213026E-4,13[&theta=3.434178720615146E-4]:5.076229404213026E-4)[&theta=0.012168045554214984]:3.736017937184346E-4)[&theta=0.234504698344883]:0.004436321363375668,(6[&theta=5.63160531686396E-4]:7.927138249217575E-4,7[&theta=5.414868405710629E-4]:7.927138249217575E-4)[&theta=0.3822239622448465]:0.0045248322725936485)[&theta=0.6010199121283969]:0.02257248032622414,12[&theta=0.005186399952359829]:0.027890026423739545)[&theta=0.022616733366383292]:0.003143873895983796,((4[&theta=5.179796921809375E-4]:7.552661563124219E-4,8[&theta=4.3410446383083343E-4]:7.552661563124219E-4)[&theta=0.11381308979533479]:0.00999643800395323,(5[&theta=4.386304456105202E-4]:5.734633285792615E-4,9[&theta=3.741542189537731E-4]:5.734633285792615E-4)[&theta=0.05372849750555521]:0.010178240831686391)[&theta=0.19333794119302466]:0.02028219615945769)[&theta=0.27992748363996334]:0.008406118094063483)[&theta=0.025802368489839817]:0.04667910752488797,11[&theta=9.058663281085778E-6]:0.0861191259386748)[&theta=0.015069041137094587]:0.0;
tree STATE_3207500 = (((1[&theta=0.005075475930265972]:0.035752927274346175,2[&theta=0.003269207708706627]:0.035752927274346175)[&theta=0.02510200254347271]:0.0035744479320758207,((((3[&theta=6.007781892140249E-4]:8.45854290718076E-4,(10[&theta=3.228544962692019E-4]:5.061731369363977E-4,13[&theta=3.434178720615146E-4]:5.061731369363977E-4)[&theta=0.013473111738987993]:3.3968115378167824E-4)[&theta=0.24598917702153614]:0.0044565045560853705,(6[&theta=5.63160531686396E-4]:7.9044978369275E-4,7[&theta=5.414868405710629E-4]:7.9044978369275E-4)[&theta=0.5760162742328409]:0.004511909063110697)[&theta=0.49992988563396795]:0.02250801188314561,12[&theta=0.004867333766928776]:0.027810370729949057)[&theta=0.022056425205697415]:0.0031348947916771293,((4[&theta=5.179796921809375E-4]:7.531090680127014E-4,8[&theta=4.380332499249806E-4]:7.531090680127014E-4)[&theta=0.11346041527186994]:0.009967887539620909,(5[&theta=4.475181873827107E-4]:5.718254807476617E-4,9[&theta=3.8959802360007996E-4]:5.718254807476617E-4)[&theta=0.05372849750555521]:0.010149171126885948)[&theta=0.17289584706753497]:0.020224268913992576)[&theta=0.307551755322857]:0.008382109684795809)[&theta=0.025802368489839817]:0.04654578901744293,11[&theta=4.283894361463822E-5]:0.08587316422386493)[&theta=0.01458117995014874]:0.0;
tree STATE_3208000 = (((1[&theta=0.005457803613301605]:0.0377885500601955,2[&theta=0.0034058791259691376]:0.0377885500601955)[&theta=0.0334217126063109]:0.003777962111531176,((((3[&theta=6.274616806809744E-4]:8.940137114693275E-4,(10[&theta=3.386288634490775E-4]:5.349925273943055E-4,13[&theta=3.694612469499548E-4]:5.349925273943055E-4)[&theta=0.0119429066162278]:3.59021184075022E-4)[&theta=0.28297633191598964]:0.004710239366384889,(6[&theta=5.911486087780684E-4]:8.354547025461828E-4,7[&theta=5.65536913874733E-4]:8.354547025461828E-4)[&theta=0.5486525497679992]:0.004768798375308034)[&theta=0.532922890096833]:0.0237895243451021,12[&theta=0.005083515814427127]:0.029393777422956315)[&theta=0.02316386210565765]:0.0033133826458382927,((4[&theta=5.438372821630803E-4]:7.959879620208128E-4,8[&theta=4.5748844436521935E-4]:7.959879620208128E-4)[&theta=0.12396686056442222]:0.010868057641012655,(5[&theta=4.673946541864634E-4]:6.043828422528385E-4,9[&theta=3.8971801637832843E-4]:6.043828422528385E-4)[&theta=0.058841276681022577]:0.011059662760780629)[&theta=0.1925776070614103]:0.02104311446576114)[&theta=0.26340696817821957]:0.008859352102932067)[&theta=0.025888219406022227]:0.0491959124040454,11[&theta=4.3064416356458574E-5]:0.09076242457577208)[&theta=0.016143485164500482]:0.0;
tree STATE_3208500 = (((1[&theta=0.005735888951399172]:0.03797560086797335,2[&theta=0.003340776279687857]:0.03797560086797335)[&theta=0.030487302712528273]:0.0037966627725406765,((((3[&theta=6.274616806809744E-4]:8.984390198399433E-4,(10[&theta=3.386288634490775E-4]:5.376407047984348E-4,13[&theta=3.671026359805879E-4]:5.376407047984348E-4)[&theta=0.012773806027872307]:3.6079831504150846E-4)[&theta=0.2546469824388606]:0.004733554737758119,(6[&theta=5.714478794023275E-4]:8.395901477200287E-4,7[&theta=5.752482465622368E-4]:8.395901477200287E-4)[&theta=0.5375785842517969]:0.004792403609878034)[&theta=0.6240812724211062]:0.023907280907296567,12[&theta=0.004774572664472967]:0.02953927466489463)[&theta=0.02302933632756994]:0.0033297836694127295,((4[&theta=5.677588661210507E-4]:7.999280494557703E-4,8[&theta=4.6063151096865424E-4]:7.999280494557703E-4)[&theta=0.1178455351673711]:0.01092185380301118,(5[&theta=4.6693140895940466E-4]:6.073744970972395E-4,9[&theta=3.8971801637832843E-4]:6.073744970972395E-4)[&theta=0.058841276681022577]:0.011114407355369713)[&theta=0.20344028898824273]:0.021147276481840407)[&theta=0.27241439517041155]:0.008903205306206669)[&theta=0.025888219406022227]:0.04943942889620736,11[&theta=4.023791549476859E-5]:0.09121169253672139)[&theta=0.014306580430232899]:0.0;
tree STATE_3209000 = (((1[&theta=0.005609903131205881]:0.03797560086797335,2[&theta=0.0033404051710703327]:0.03797560086797335)[&theta=0.026075461024397513]:0.0037966627725406765,((((3[&theta=6.274616806809744E-4]:8.984390198399433E-4,(10[&theta=3.386288634490775E-4]:5.376407047984348E-4,13[&theta=3.53052731253974E-4]:5.376407047984348E-4)[&theta=0.012831921896460808]:3.6079831504150846E-4)[&theta=0.2221382197934018]:0.004733554737758119,(6[&theta=5.858431782326508E-4]:8.395901477200287E-4,7[&theta=5.736970256460394E-4]:8.395901477200287E-4)[&theta=0.4284385605283372]:0.004792403609878034)[&theta=0.5848007289823633]:0.023907280907296567,12[&theta=0.005478554318709512]:0.02953927466489463)[&theta=0.023880602087789964]:0.0033297836694127295,((4[&theta=5.677588661210507E-4]:7.999280494557703E-4,8[&theta=4.939804226626532E-4]:7.999280494557703E-4)[&theta=0.11151754485624608]:0.01092185380301118,(5[&theta=4.6693140895940466E-4]:6.073744970972395E-4,9[&theta=4.020119285766828E-4]:6.073744970972395E-4)[&theta=0.06278184148520544]:0.011114407355369713)[&theta=0.20614166656742344]:0.021147276481840407)[&theta=0.42947679238079955]:0.008903205306206669)[&theta=0.027134530616067343]:0.04943942889620736,11[&theta=6.820348827438818E-5]:0.09121169253672139)[&theta=0.017378768708262424]:0.0;
tree STATE_3209500 = (((1[&theta=0.005729885233119825]:0.03797560086797335,2[&theta=0.003323677681594077]:0.03797560086797335)[&theta=0.035088021936935616]:0.0037966627725406765,((((3[&theta=6.292849266733828E-4]:8.984390198399433E-4,(10[&theta=3.386288634490775E-4]:5.376407047984348E-4,13[&theta=3.521712735267091E-4]:5.376407047984348E-4)[&theta=0.014705311480579401]:3.6079831504150846E-4)[&theta=0.23175031675766422]:0.004733554737758119,(6[&theta=5.858431782326508E-4]:8.395901477200287E-4,7[&theta=5.652583182493008E-4]:8.395901477200287E-4)[&theta=0.48358777058254027]:0.004792403609878034)[&theta=0.6134348157226194]:0.023907280907296567,12[&theta=0.0052942559404304205]:0.02953927466489463)[&theta=0.02232089105119062]:0.003278347501240564,((4[&theta=5.677588661210507E-4]:7.999280494557703E-4,8[&theta=4.939804226626532E-4]:7.999280494557703E-4)[&theta=0.11909972439935755]:0.01092185380301118,(5[&theta=4.6693140895940466E-4]:6.073744970972395E-4,9[&theta=4.020119285766828E-4]:6.073744970972395E-4)[&theta=0.057791147008806915]:0.011114407355369713)[&theta=0.19543907729908383]:0.021095840313668242)[&theta=0.385984508223525]:0.008954641474378834)[&theta=0.02721331868560076]:0.04943942889620736,11[&theta=4.862026549762577E-5]:0.09121169253672139)[&theta=0.01632139397963241]:0.0;
tree STATE_3210000 = (((1[&theta=0.005644526804469515]:0.03757988375260983,2[&theta=0.003427700939504576]:0.03757988375260983)[&theta=0.037278672538302256]:0.0037571004112871703,((((3[&theta=6.292849266733828E-4]:8.890770166290627E-4,(10[&theta=3.4411805872611547E-4]:5.32038327905321E-4,13[&theta=3.521712735267091E-4]:5.32038327905321E-4)[&theta=0.011854125495847826]:3.570386887237416E-4)[&theta=0.21130937154461282]:0.004684229682105854,(6[&theta=5.823229170672148E-4]:8.308413673518531E-4,7[&theta=5.568902411160051E-4]:8.308413673518531E-4)[&theta=0.5540775322044859]:0.004742465331383065)[&theta=0.5854948861307646]:0.023658159892208187,12[&theta=0.0052942559404304205]:0.029231466590943105)[&theta=0.02232089105119062]:0.003244186140085009,((4[&theta=5.440554277048842E-4]:7.915925600100731E-4,8[&theta=4.683439374340933E-4]:7.915925600100731E-4)[&theta=0.11761471908023091]:0.010808044820860365,(5[&theta=4.4921942635482156E-4]:6.01045473238676E-4,9[&theta=4.020119285766828E-4]:6.01045473238676E-4)[&theta=0.060800630669972815]:0.010998591907631763)[&theta=0.18753785629738504]:0.020876015350157675)[&theta=0.202244655894437]:0.008861331432868887)[&theta=0.025136208895997995]:0.048924255265221414,11[&theta=5.127456822047251E-5]:0.09026123942911841)[&theta=0.014792125926683651]:0.0;
tree STATE_3210500 = (((1[&theta=0.005819186906533173]:0.037069129345659944,2[&theta=0.003520040347032544]:0.037069129345659944)[&theta=0.0397577147988385]:0.004267854818237056,((((3[&theta=6.292849266733828E-4]:8.890770166290627E-4,(10[&theta=3.4411805872611547E-4]:5.32038327905321E-4,13[&theta=3.521712735267091E-4]:5.32038327905321E-4)[&theta=0.012779045263582266]:3.570386887237416E-4)[&theta=0.2681114827263783]:0.004684229682105854,(6[&theta=5.713152315443837E-4]:8.308413673518531E-4,7[&theta=5.568902411160051E-4]:8.308413673518531E-4)[&theta=0.4133144744952192]:0.004742465331383065)[&theta=0.5837111244799745]:0.023658159892208187,12[&theta=0.0051215380143980055]:0.029231466590943105)[&theta=0.023252596353708684]:0.003244186140085009,((4[&theta=5.440554277048842E-4]:7.915925600100731E-4,8[&theta=4.683439374340933E-4]:7.915925600100731E-4)[&theta=0.11976433268320892]:0.010808044820860365,(5[&theta=4.600513650061226E-4]:6.01045473238676E-4,9[&theta=4.000067530151649E-4]:6.01045473238676E-4)[&theta=0.05917078343752544]:0.010998591907631763)[&theta=0.19151990982118955]:0.020876015350157675)[&theta=0.26278362101374286]:0.008861331432868887)[&theta=0.025136208895997995]:0.048924255265221414,11[&theta=2.0659518213508326E-5]:0.09026123942911841)[&theta=0.011882238779261804]:0.0;
tree STATE_3211000 = (((1[&theta=0.005518359579440406]:0.03732734898718621,2[&theta=0.0032392720376462096]:0.03732734898718621)[&theta=0.029409007537871693]:0.004010643987654751,((((3[&theta=6.292849266733828E-4]:8.890987141631847E-4,(10[&theta=3.4411805872611547E-4]:5.320513120670506E-4,13[&theta=3.521712735267091E-4]:5.320513120670506E-4)[&theta=0.014308305433699415]:3.5704740209613415E-4)[&theta=0.22388781356889562]:0.004684343998674005,(6[&theta=5.79030291807058E-4]:8.308616436705306E-4,7[&theta=5.387477404591063E-4]:8.308616436705306E-4)[&theta=0.4864950669359285]:0.004742581069166659)[&theta=0.6005279227115498]:0.023658737259210062,12[&theta=0.004776842024560563]:0.029232179972047252)[&theta=0.02242020053038345]:0.003244265313022958,((4[&theta=5.547332948620724E-4]:7.91611878478845E-4,8[&theta=4.5926547788086914E-4]:7.91611878478845E-4)[&theta=0.11976433268320892]:0.010808308586447494,(5[&theta=4.7100869628705896E-4]:6.010601414894806E-4,9[&theta=3.979934809320792E-4]:6.010601414894806E-4)[&theta=0.05781656154486493]:0.010998860323436858)[&theta=0.19834247303690306]:0.02087652482014387)[&theta=0.261950396629298]:0.008861547689770752)[&theta=0.026339371337774194]:0.04892544924018438,11[&theta=3.0439357384550127E-5]:0.09026344221502534)[&theta=0.013880162876055402]:0.0;
tree STATE_3211500 = (((1[&theta=0.0053331984612055745]:0.03737323982743587,2[&theta=0.003231997313477428]:0.03737323982743587)[&theta=0.027641603370284838]:0.004015574737561443,((((3[&theta=6.292849266733828E-4]:8.901917863519396E-4,(10[&theta=3.4411805872611547E-4]:5.327054244653104E-4,13[&theta=3.521712735267091E-4]:5.327054244653104E-4)[&theta=0.011737573935999722]:3.5748636188662924E-4)[&theta=0.2863024459535064]:0.004690103006156465,(6[&theta=5.79030291807058E-4]:8.318831182727678E-4,7[&theta=5.80896540081392E-4]:8.318831182727678E-4)[&theta=0.5045572573584794]:0.004748411674235637)[&theta=0.5920202508720788]:0.023687823689442326,12[&theta=0.00487399231807908]:0.029268118481950732)[&theta=0.02242020053038345]:0.0032482538647215647,((4[&theta=5.376500090999112E-4]:7.925850987915835E-4,8[&theta=4.5926547788086914E-4]:7.925850987915835E-4)[&theta=0.12986853951953128]:0.010821596494005032,(5[&theta=4.706791412947657E-4]:6.017990944470828E-4,9[&theta=3.809965109696679E-4]:6.017990944470828E-4)[&theta=0.06220112119371016]:0.011012382498349533)[&theta=0.18885257588909396]:0.02090219075387568)[&theta=0.29112205902531213]:0.008872442218325019)[&theta=0.025350935982873798]:0.048985598970506646,11[&theta=3.279399309196091E-5]:0.09037441353550396)[&theta=0.013718305676459378]:0.0;
tree STATE_3212000 = (((1[&theta=0.005673487060066696]:0.03737323982743587,2[&theta=0.0034691037904968415]:0.03737323982743587)[&theta=0.03099755516828646]:0.004015574737561443,((((3[&theta=6.526527174153969E-4]:8.901917863519396E-4,(10[&theta=3.4411805872611547E-4]:5.327054244653104E-4,13[&theta=3.521712735267091E-4]:5.327054244653104E-4)[&theta=0.013237839806603084]:3.5748636188662924E-4)[&theta=0.284436415729952]:0.004690103006156465,(6[&theta=5.711714259557042E-4]:8.318831182727678E-4,7[&theta=5.80896540081392E-4]:8.318831182727678E-4)[&theta=0.5590651855797653]:0.004748411674235637)[&theta=0.49513692434709267]:0.023687823689442326,12[&theta=0.00491072204038206]:0.029268118481950732)[&theta=0.024208791860195228]:0.0032482538647215647,((4[&theta=5.706180859795152E-4]:7.925850987915835E-4,8[&theta=4.70113992832271E-4]:7.925850987915835E-4)[&theta=0.1148095552327303]:0.010821596494005032,(5[&theta=4.4629281312568174E-4]:6.017990944470828E-4,9[&theta=3.853159098008102E-4]:6.017990944470828E-4)[&theta=0.06220112119371016]:0.011012382498349533)[&theta=0.19527886551081572]:0.02090219075387568)[&theta=0.21691313124769573]:0.008872442218325019)[&theta=0.025350935982873798]:0.048985598970506646,11[&theta=4.104046955366824E-5]:0.09037441353550396)[&theta=0.014757001034220093]:0.0;
tree STATE_3212500 = (((1[&theta=0.005872280113138162]:0.03737323982743587,2[&theta=0.0035186568806922693]:0.03737323982743587)[&theta=0.028649351753625877]:0.004015574737561443,((((3[&theta=6.406217624455765E-4]:8.901917863519396E-4,(10[&theta=3.4411805872611547E-4]:5.327054244653104E-4,13[&theta=3.6437240781744254E-4]:5.327054244653104E-4)[&theta=0.012596417699378871]:3.5748636188662924E-4)[&theta=0.35451590503629216]:0.005520984763543812,(6[&theta=5.711714259557042E-4]:8.318831182727678E-4,7[&theta=5.80896540081392E-4]:8.318831182727678E-4)[&theta=0.3349486967190995]:0.005579293431622984)[&theta=0.5280407924297005]:0.02285694193205498,12[&theta=0.00491072204038206]:0.029268118481950732)[&theta=0.023616835452710844]:0.0032482538647215647,((4[&theta=5.525069282251578E-4]:7.925850987915835E-4,8[&theta=4.618847701439477E-4]:7.925850987915835E-4)[&theta=0.11693466929022647]:0.010821596494005032,(5[&theta=4.7978805946803275E-4]:6.017990944470828E-4,9[&theta=3.9216940022020956E-4]:6.017990944470828E-4)[&theta=0.05969999691746629]:0.011012382498349533)[&theta=0.18310650826877767]:0.02090219075387568)[&theta=0.33003105592611853]:0.008872442218325019)[&theta=0.025707750915274972]:0.048985598970506646,11[&theta=1.6661757959951935E-5]:0.09037441353550396)[&theta=0.01367034336423359]:0.0;
tree STATE_3213000 = (((1[&theta=0.005785108291953872]:0.03737323982743587,2[&theta=0.0033124786026467543]:0.03737323982743587)[&theta=0.03207266780896978]:0.004015574737561443,((((3[&theta=6.17276882812584E-4]:8.901917863519396E-4,(10[&theta=3.4411805872611547E-4]:5.327054244653104E-4,13[&theta=3.6145298816500724E-4]:5.327054244653104E-4)[&theta=0.01218346368483236]:3.5748636188662924E-4)[&theta=0.2845947764771391]:0.005520984763543812,(6[&theta=5.711714259557042E-4]:8.318831182727678E-4,7[&theta=5.755397426973196E-4]:8.318831182727678E-4)[&theta=0.5243604962697346]:0.005579293431622984)[&theta=0.49447362276745255]:0.02285694193205498,12[&theta=0.005633350643354316]:0.029268118481950732)[&theta=0.023616835452710844]:0.003151908342542885,((4[&theta=5.398416462894935E-4]:7.925850987915835E-4,8[&theta=4.618847701439477E-4]:7.925850987915835E-4)[&theta=0.11406830768737368]:0.010821596494005032,(5[&theta=4.54660866011792E-4]:6.017990944470828E-4,9[&theta=3.909706848035253E-4]:6.017990944470828E-4)[&theta=0.05969999691746629]:0.011012382498349533)[&theta=0.18890538333253926]:0.020805845231697002)[&theta=0.3413057889500129]:0.008968787740503699)[&theta=0.025707750915274972]:0.048985598970506646,11[&theta=2.903531882478751E-5]:0.09037441353550396)[&theta=0.01563658658435347]:0.0;
tree STATE_3213500 = (((1[&theta=0.004915701022711441]:0.03676973322909428,2[&theta=0.003120770403741954]:0.03676973322909428)[&theta=0.03158369127127977]:0.003950730858319457,((((3[&theta=6.269508282665328E-4]:8.758168855048769E-4,(10[&theta=3.4411805872611547E-4]:5.241032470752419E-4,13[&theta=3.5070123772701546E-4]:5.241032470752419E-4)[&theta=0.012267648057432332]:3.517136384296349E-4)[&theta=0.2836740065313361]:0.0054318313813503825,(6[&theta=5.672738686738967E-4]:8.184497912921607E-4,7[&theta=5.634885043336349E-4]:8.184497912921607E-4)[&theta=0.5026575305169126]:0.005489198475563098)[&theta=0.5223312900700746]:0.022487845879970693,12[&theta=0.0051750123718398]:0.028795494146825952)[&theta=0.022108495884252993]:0.003101011029629272,((4[&theta=5.398416462894935E-4]:7.797863599325349E-4,8[&theta=4.45629479901642E-4]:7.797863599325349E-4)[&theta=0.10804970353147225]:0.010646848334121715,(5[&theta=4.54660866011792E-4]:5.920811859635857E-4,9[&theta=3.909706848035253E-4]:5.920811859635857E-4)[&theta=0.05969999691746629]:0.010834553508090664)[&theta=0.18890538333253926]:0.020469870482400974)[&theta=0.3918455121418715]:0.00882395891095851)[&theta=0.025707750915274972]:0.048194574902512576,11[&theta=5.35581501142064E-5]:0.08891503898992631)[&theta=0.019222954265085825]:0.0;
tree STATE_3214000 = (((1[&theta=0.005720090016973241]:0.03676973322909428,2[&theta=0.003018133600900274]:0.03676973322909428)[&theta=0.032910026423106774]:0.003950730858319457,((((3[&theta=6.269508282665328E-4]:8.758168855048769E-4,(10[&theta=3.381785860001051E-4]:5.241032470752419E-4,13[&theta=3.5070123772701546E-4]:5.241032470752419E-4)[&theta=0.01374367834492943]:3.517136384296349E-4)[&theta=0.3111915960671801]:0.0054318313813503825,(6[&theta=5.772925256367264E-4]:8.184497912921607E-4,7[&theta=5.634885043336349E-4]:8.184497912921607E-4)[&theta=0.42360690887149005]:0.005489198475563098)[&theta=0.5176422398225451]:0.022487845879970693,12[&theta=0.005230673601615297]:0.028795494146825952)[&theta=0.022108495884252993]:0.003101011029629272,((4[&theta=5.419437169578413E-4]:7.797863599325349E-4,8[&theta=4.45629479901642E-4]:7.797863599325349E-4)[&theta=0.12341705424485434]:0.010646848334121715,(5[&theta=4.54660866011792E-4]:5.920811859635857E-4,9[&theta=3.9442231186469933E-4]:5.920811859635857E-4)[&theta=0.053916686231478925]:0.010834553508090664)[&theta=0.19200760180028464]:0.020469870482400974)[&theta=0.4558926447466949]:0.00882395891095851)[&theta=0.025877667903791965]:0.048194574902512576,11[&theta=3.357810205334208E-5]:0.08891503898992631)[&theta=0.012940887742536633]:0.0;
tree STATE_3214500 = (((1[&theta=0.005562665158778931]:0.03676973322909428,2[&theta=0.0033452370782920317]:0.03676973322909428)[&theta=0.03307726710750638]:0.003950730858319457,((((3[&theta=6.269508282665328E-4]:8.758168855048769E-4,(10[&theta=3.381785860001051E-4]:5.241032470752419E-4,13[&theta=3.5326640108800317E-4]:5.241032470752419E-4)[&theta=0.008820016706444977]:3.517136384296349E-4)[&theta=0.2863843993472623]:0.0054318313813503825,(6[&theta=5.572171881896686E-4]:8.184497912921607E-4,7[&theta=5.493752354728802E-4]:8.184497912921607E-4)[&theta=0.6354866462012327]:0.005489198475563098)[&theta=0.46912654950110233]:0.022487845879970693,12[&theta=0.005230673601615297]:0.028795494146825952)[&theta=0.024098795713497295]:0.003101011029629272,((4[&theta=5.532177820836244E-4]:7.797863599325349E-4,8[&theta=4.6464672105386704E-4]:7.797863599325349E-4)[&theta=0.11969771040943133]:0.010646848334121715,(5[&theta=4.51142728740747E-4]:5.920811859635857E-4,9[&theta=4.007326601315741E-4]:5.920811859635857E-4)[&theta=0.057804534131171266]:0.010834553508090664)[&theta=0.18984652036268176]:0.020469870482400974)[&theta=0.3420981082557479]:0.00882395891095851)[&theta=0.02400594557039157]:0.048194574902512576,11[&theta=2.994440865823595E-5]:0.08891503898992631)[&theta=0.014129423102521929]:0.0;
tree STATE_3215000 = (((1[&theta=0.005562665158778931]:0.03661206487987679,2[&theta=0.0034090917586689405]:0.03661206487987679)[&theta=0.04259560845437069]:0.004248331824489249,((((3[&theta=6.269508282665328E-4]:8.788265601612517E-4,(10[&theta=3.448247172873847E-4]:5.259042859523776E-4,13[&theta=3.54496643262159E-4]:5.259042859523776E-4)[&theta=0.01186823250660735]:3.529222742088741E-4)[&theta=0.3644747906868603]:0.005450497435312938,(6[&theta=5.75451803845548E-4]:8.212623285189889E-4,7[&theta=5.590701504918546E-4]:8.212623285189889E-4)[&theta=0.6689437803703809]:0.005508061666955201)[&theta=0.4623455746951651]:0.02256512356317315,12[&theta=0.005004391017668757]:0.02889444755864734)[&theta=0.024098795713497295]:0.003111667405932911,((4[&theta=5.245863989145901E-4]:7.824660333708048E-4,8[&theta=4.6054934858547503E-4]:7.824660333708048E-4)[&theta=0.12004778427639809]:0.010683435376609483,(5[&theta=4.5881267449219957E-4]:5.941158255890637E-4,9[&theta=4.007326601315741E-4]:5.941158255890637E-4)[&theta=0.05692183250824577]:0.010871785584391225)[&theta=0.183715842442695]:0.020540213554599965)[&theta=0.30161536293334407]:0.008854281739785787)[&theta=0.024854943037866895]:0.048360191703306764,11[&theta=3.417173751041308E-5]:0.0892205884076728)[&theta=0.014935912468129125]:0.0;
tree STATE_3215500 = (((1[&theta=0.005778128768743524]:0.03610612130537424,2[&theta=0.0031315969633156087]:0.03610612130537424)[&theta=0.032199214269910945]:0.004189623958762274,((((3[&theta=5.963865657517343E-4]:8.666820211226968E-4,(10[&theta=3.448247172873847E-4]:5.186367937977025E-4,13[&theta=3.54496643262159E-4]:5.186367937977025E-4)[&theta=0.012090549197421575]:3.480452273249943E-4)[&theta=0.2731184131436679]:0.005375176795401286,(6[&theta=5.75451803845548E-4]:8.099132718771833E-4,7[&theta=5.590701504918546E-4]:8.099132718771833E-4)[&theta=0.4310973876565345]:0.0054319455446468)[&theta=0.5068423601708352]:0.022253295227019444,12[&theta=0.0046840653870213215]:0.028495154043543428)[&theta=0.023287346327449828]:0.0030686671508206656,((4[&theta=5.245863989145901E-4]:7.716531042680804E-4,8[&theta=4.6076429295430145E-4]:7.716531042680804E-4)[&theta=0.11361110813122237]:0.010535800560049881,(5[&theta=4.545588758004397E-4]:5.859057154668051E-4,9[&theta=3.8283787850243266E-4]:5.859057154668051E-4)[&theta=0.05874734674888595]:0.010721547948851157)[&theta=0.19263435837296622]:0.02025636753004613)[&theta=0.30068191297489044]:0.008731924069772419)[&theta=0.025766210222779945]:0.0476919002989766,11[&theta=5.462750099198837E-5]:0.08798764556311311)[&theta=0.0177533229485348]:0.0;
tree STATE_3216000 = (((1[&theta=0.005277553978584915]:0.03610612130537424,2[&theta=0.0030659959028568103]:0.03610612130537424)[&theta=0.03504889454516798]:0.004189623958762274,((((3[&theta=6.107706693753565E-4]:8.666820211226968E-4,(10[&theta=3.448247172873847E-4]:5.186367937977025E-4,13[&theta=3.54496643262159E-4]:5.186367937977025E-4)[&theta=0.015371341228975065]:3.480452273249943E-4)[&theta=0.28721312677809474]:0.005375176795401286,(6[&theta=5.734643508540664E-4]:8.099132718771833E-4,7[&theta=5.453547868983481E-4]:8.099132718771833E-4)[&theta=0.47064000952626195]:0.0054319455446468)[&theta=0.5197276913499057]:0.022253295227019444,12[&theta=0.004765057773078232]:0.028495154043543428)[&theta=0.022540400789090226]:0.0030686671508206656,((4[&theta=5.458214970732781E-4]:7.716531042680804E-4,8[&theta=4.6076429295430145E-4]:7.716531042680804E-4)[&theta=0.11821257831890335]:0.010535800560049881,(5[&theta=4.4736505901392653E-4]:5.859057154668051E-4,9[&theta=3.8283787850243266E-4]:5.859057154668051E-4)[&theta=0.05874734674888595]:0.010721547948851157)[&theta=0.1838176751321489]:0.02025636753004613)[&theta=0.29170506136818636]:0.008731924069772419)[&theta=0.02514882846587661]:0.0476919002989766,11[&theta=3.8363973679530935E-5]:0.08798764556311311)[&theta=0.0182649996564046]:0.0;
tree STATE_3216500 = (((1[&theta=0.005295126318769371]:0.03610612130537424,2[&theta=0.003248658540772659]:0.03610612130537424)[&theta=0.04486120897977579]:0.004189623958762274,((((3[&theta=6.107706693753565E-4]:8.666820211226968E-4,(10[&theta=3.357527825982652E-4]:5.186367937977025E-4,13[&theta=3.4013648280787023E-4]:5.186367937977025E-4)[&theta=0.014423184358472929]:3.480452273249943E-4)[&theta=0.3051444327919116]:0.004926254117372864,(6[&theta=5.734643508540664E-4]:8.099132718771833E-4,7[&theta=5.542193548634726E-4]:8.099132718771833E-4)[&theta=0.43506316500111847]:0.004983022866618378)[&theta=0.502307107663088]:0.022702217905047867,12[&theta=0.005017198593408747]:0.028495154043543428)[&theta=0.02194765953340138]:0.0030686671508206656,((4[&theta=5.32687268063224E-4]:7.716531042680804E-4,8[&theta=4.6076429295430145E-4]:7.716531042680804E-4)[&theta=0.11660998308957791]:0.010535800560049881,(5[&theta=4.6410957099025983E-4]:5.859057154668051E-4,9[&theta=3.857602678047629E-4]:5.859057154668051E-4)[&theta=0.05874734674888595]:0.010721547948851157)[&theta=0.18307017288922564]:0.02025636753004613)[&theta=0.3805871331455127]:0.008731924069772419)[&theta=0.02514882846587661]:0.0476919002989766,11[&theta=4.181374156934931E-5]:0.08798764556311311)[&theta=0.015507843900823218]:0.0;
tree STATE_3217000 = (((1[&theta=0.005642886124515719]:0.03610612130537424,2[&theta=0.0030877927257578477]:0.03610612130537424)[&theta=0.03618986242854628]:0.004189623958762274,((((3[&theta=6.107706693753565E-4]:8.666820211226968E-4,(10[&theta=3.473116309850131E-4]:5.186367937977025E-4,13[&theta=3.4013648280787023E-4]:5.186367937977025E-4)[&theta=0.0133272573509786]:3.480452273249943E-4)[&theta=0.312597113897027]:0.004926254117372864,(6[&theta=5.734643508540664E-4]:8.099132718771833E-4,7[&theta=5.542193548634726E-4]:8.099132718771833E-4)[&theta=0.484597161899122]:0.004983022866618378)[&theta=0.502307107663088]:0.022702217905047867,12[&theta=0.005017198593408747]:0.028495154043543428)[&theta=0.02231757115334907]:0.0030686671508206656,((4[&theta=5.32687268063224E-4]:7.716531042680804E-4,8[&theta=4.580361228554685E-4]:7.716531042680804E-4)[&theta=0.11373644606863705]:0.010535800560049881,(5[&theta=4.5792520181650766E-4]:5.859057154668051E-4,9[&theta=3.989973414843853E-4]:5.859057154668051E-4)[&theta=0.05874734674888595]:0.010721547948851157)[&theta=0.18307017288922564]:0.02025636753004613)[&theta=0.27546891167669996]:0.008731924069772419)[&theta=0.024526759401543773]:0.0476919002989766,11[&theta=3.0405921436461038E-5]:0.08798764556311311)[&theta=0.017349819837824118]:0.0;
tree STATE_3217500 = (((1[&theta=0.005642886124515719]:0.03573867046129512,2[&theta=0.003293884009815557]:0.03573867046129512)[&theta=0.033905814279424316]:0.004557074802841392,((((3[&theta=6.170298261224524E-4]:8.666820211226968E-4,(10[&theta=3.2704886926706033E-4]:5.186367937977025E-4,13[&theta=3.40711813932267E-4]:5.186367937977025E-4)[&theta=0.019293517934573363]:3.480452273249943E-4)[&theta=0.26029105121967466]:0.004926254117372864,(6[&theta=5.752496617308973E-4]:8.099132718771833E-4,7[&theta=5.542193548634726E-4]:8.099132718771833E-4)[&theta=0.5000667493311428]:0.004983022866618378)[&theta=0.544824023275023]:0.022702217905047867,12[&theta=0.005017198593408747]:0.028495154043543428)[&theta=0.022140478005645208]:0.0030686671508206656,((4[&theta=5.32687268063224E-4]:7.716531042680804E-4,8[&theta=4.599206269037682E-4]:7.716531042680804E-4)[&theta=0.1105169408678246]:0.010535800560049881,(5[&theta=4.5299227850377624E-4]:5.859057154668051E-4,9[&theta=3.989973414843853E-4]:5.859057154668051E-4)[&theta=0.0563264577019305]:0.010721547948851157)[&theta=0.19365653095166854]:0.02025636753004613)[&theta=0.3568161949017224]:0.008731924069772419)[&theta=0.02651606681794534]:0.0476919002989766,11[&theta=3.663112901499116E-5]:0.08798764556311311)[&theta=0.015685979937907504]:0.0;
tree STATE_3218000 = (((1[&theta=0.0054457279980944335]:0.03625336900361432,2[&theta=0.003293884009815557]:0.03625336900361432)[&theta=0.029768902380646518]:0.0046227045458616944,((((3[&theta=6.170298261224524E-4]:8.791637381862684E-4,(10[&theta=3.5825394571505125E-4]:5.261060588351324E-4,13[&theta=3.5304612377783264E-4]:5.261060588351324E-4)[&theta=0.011383671690158501]:3.5305767935113594E-4)[&theta=0.2696347527163584]:0.0051105458020339984,(6[&theta=5.752496617308973E-4]:8.215774209644197E-4,7[&theta=5.542193548634726E-4]:8.215774209644197E-4)[&theta=0.38506295765692]:0.005168132119255847)[&theta=0.5915995175671341]:0.02291582390636381,12[&theta=0.004833123186017033]:0.028905533446584076)[&theta=0.022140478005645208]:0.0031114388882699205,((4[&theta=5.387597793267752E-4]:7.827662409017723E-4,8[&theta=4.453636193123725E-4]:7.827662409017723E-4)[&theta=0.11823368593604285]:0.010687534273711566,(5[&theta=4.550626597088013E-4]:5.943437690875699E-4,9[&theta=3.9722151317953544E-4]:5.943437690875699E-4)[&theta=0.059701243484153774]:0.010875956745525769)[&theta=0.1879316883231885]:0.020546671820240656)[&theta=0.46648119428974905]:0.008859101214622016)[&theta=0.024438463857707406]:0.04837874598314664,11[&theta=3.017497908856747E-5]:0.08925481953262265)[&theta=0.013091078247971694]:0.0;
tree STATE_3218500 = (((1[&theta=0.0054457279980944335]:0.03625336900361432,2[&theta=0.003295834652251712]:0.03625336900361432)[&theta=0.03720300485599772]:0.0046227045458616944,((((3[&theta=6.170298261224524E-4]:8.791637381862684E-4,(10[&theta=3.4587643155774023E-4]:5.261060588351324E-4,13[&theta=3.6039128131419806E-4]:5.261060588351324E-4)[&theta=0.009819180742475788]:3.5305767935113594E-4)[&theta=0.30420886560629057]:0.0051105458020339984,(6[&theta=5.752496617308973E-4]:8.215774209644197E-4,7[&theta=5.542193548634726E-4]:8.215774209644197E-4)[&theta=0.5801864099617358]:0.005168132119255847)[&theta=0.5246187792496082]:0.02291582390636381,12[&theta=0.004713745269053229]:0.028905533446584076)[&theta=0.022140478005645208]:0.0031114388882699205,((4[&theta=5.387597793267752E-4]:7.827662409017723E-4,8[&theta=4.622721635770363E-4]:7.827662409017723E-4)[&theta=0.11823368593604285]:0.010687534273711566,(5[&theta=4.550626597088013E-4]:5.943437690875699E-4,9[&theta=3.913461872324519E-4]:5.943437690875699E-4)[&theta=0.058419670371082776]:0.010875956745525769)[&theta=0.18208518950454164]:0.020546671820240656)[&theta=0.2757356128346424]:0.008859101214622016)[&theta=0.024397418972055367]:0.04837874598314664,11[&theta=5.829671410286284E-5]:0.08925481953262265)[&theta=0.015243455392406052]:0.0;
tree STATE_3219000 = (((1[&theta=0.005558010077819457]:0.03625336900361432,2[&theta=0.0031867836079047295]:0.03625336900361432)[&theta=0.04008652194636938]:0.0046227045458616944,((((3[&theta=6.170298261224524E-4]:8.791637381862684E-4,(10[&theta=3.325731964821922E-4]:5.261060588351324E-4,13[&theta=3.6399772406844595E-4]:5.261060588351324E-4)[&theta=0.011464931735863727]:3.5305767935113594E-4)[&theta=0.2615665405193376]:0.0051105458020339984,(6[&theta=5.770527773422232E-4]:8.215774209644197E-4,7[&theta=5.582046047752641E-4]:8.215774209644197E-4)[&theta=0.5914700401121165]:0.005168132119255847)[&theta=0.5484464566456483]:0.02291582390636381,12[&theta=0.004818327009750017]:0.028905533446584076)[&theta=0.021105004698532836]:0.0031114388882699205,((4[&theta=5.387597793267752E-4]:7.827662409017723E-4,8[&theta=4.622721635770363E-4]:7.827662409017723E-4)[&theta=0.12549815770463893]:0.010687534273711566,(5[&theta=4.4215548481552774E-4]:5.943437690875699E-4,9[&theta=3.913461872324519E-4]:5.943437690875699E-4)[&theta=0.058419670371082776]:0.010875956745525769)[&theta=0.18208518950454164]:0.020546671820240656)[&theta=0.36002803652711424]:0.008859101214622016)[&theta=0.02571806946279928]:0.04756715202133104,11[&theta=3.2141813906126506E-5]:0.08844322557080705)[&theta=0.0153781445131942]:0.0;
tree STATE_3219500 = (((1[&theta=0.005517769542126174]:0.035934543227686404,2[&theta=0.0031636414436136432]:0.035934543227686404)[&theta=0.03853406807389656]:0.004582050741698748,((((3[&theta=6.352226628162506E-4]:8.714320412792312E-4,(10[&theta=3.3674807705332606E-4]:5.214792840818188E-4,13[&theta=3.4460797681484155E-4]:5.214792840818188E-4)[&theta=0.01509695443735475]:3.4995275719741246E-4)[&theta=0.23627001378796125]:0.005065601738198547,(6[&theta=5.770527773422232E-4]:8.143521598115122E-4,7[&theta=5.568997871544784E-4]:8.143521598115122E-4)[&theta=0.3691437905077317]:0.005122681619666266)[&theta=0.5422241718895155]:0.02271429352342904,12[&theta=0.004818327009750017]:0.02865132730290682)[&theta=0.022108649596258606]:0.003084075723271209,((4[&theta=5.387597793267752E-4]:7.758822998782277E-4,8[&theta=4.622721635770363E-4]:7.758822998782277E-4)[&theta=0.12031338271798003]:0.01059354407359437,(5[&theta=4.4799833027272607E-4]:5.891168862197081E-4,9[&theta=3.876472425070913E-4]:5.891168862197081E-4)[&theta=0.0590676844565498]:0.010780309487252891)[&theta=0.1749781641635718]:0.02036597665270543)[&theta=0.2746443784731272]:0.008781190943207125)[&theta=0.02571806946279928]:0.04783923015425117,11[&theta=2.917960195854019E-5]:0.08835582412363632)[&theta=0.01498459086325535]:0.0;
tree STATE_3220000 = (((1[&theta=0.00497819941342003]:0.03625886959834553,2[&theta=0.002993907281075066]:0.03625886959834553)[&theta=0.04000603012998405]:0.004623405932380177,((((3[&theta=6.352226628162506E-4]:8.792971305732121E-4,(10[&theta=3.4562295902436954E-4]:5.261858830361604E-4,13[&theta=3.519484073301521E-4]:5.261858830361604E-4)[&theta=0.010244098329961131]:3.5311124753705165E-4)[&theta=0.3083065826120739]:0.005111321206971109,(6[&theta=5.889628780246025E-4]:8.21702075984277E-4,7[&theta=5.679763529857388E-4]:8.21702075984277E-4)[&theta=0.6718464756900046]:0.005168916261560044)[&theta=0.5171616914969622]:0.02291930084281703,12[&theta=0.004663827688923578]:0.028909919180361354)[&theta=0.022288472233573074]:0.0031119109758255166,((4[&theta=5.312881941667513E-4]:7.828850072393242E-4,8[&theta=4.622721635770363E-4]:7.828850072393242E-4)[&theta=0.12223289774989732]:0.01060118610053881,(5[&theta=4.5453423855313366E-4]:5.944339467536634E-4,9[&theta=3.876472425070913E-4]:5.944339467536634E-4)[&theta=0.0590676844565498]:0.010789637161024471)[&theta=0.1749781641635718]:0.020637759048408734)[&theta=0.23734003785621255]:0.008860445374538839)[&theta=0.024628102197419642]:0.048271001995422114,11[&theta=3.844367901776133E-5]:0.08915327752614782)[&theta=0.013780077179118144]:0.0;
tree STATE_3220500 = (((1[&theta=0.0057426984669592274]:0.0363185965568613,2[&theta=0.0029906197007470675]:0.0363185965568613)[&theta=0.032478217833160496]:0.00463102177858233,((((3[&theta=6.34510934409607E-4]:8.807455415088684E-4,(10[&theta=3.4562295902436954E-4]:5.270526359922184E-4,13[&theta=3.48344560678636E-4]:5.270526359922184E-4)[&theta=0.013305254107916623]:3.5369290551665E-4)[&theta=0.23687036468135853]:0.004524185965431345,(6[&theta=5.656880698952896E-4]:8.230556142039813E-4,7[&theta=5.605577431512193E-4]:8.230556142039813E-4)[&theta=0.4716166426334505]:0.004581875892736232)[&theta=0.5736784281045844]:0.023552609167491613,12[&theta=0.005433680689513811]:0.028957540674431827)[&theta=0.021667551163042757]:0.003117037031320817,((4[&theta=5.560420091640869E-4]:7.841746045397358E-4,8[&theta=4.622721635770363E-4]:7.841746045397358E-4)[&theta=0.10635432473712034]:0.010618648768555181,(5[&theta=4.5453423855313366E-4]:5.954131204585089E-4,9[&theta=3.876472425070913E-4]:5.954131204585089E-4)[&theta=0.059004791804994815]:0.010807410252636408)[&theta=0.20714024611256296]:0.02067175433265773)[&theta=0.3424666808826879]:0.008875040629690988)[&theta=0.024628102197419642]:0.048350515785168795,11[&theta=5.2547929615093335E-5]:0.08930013412061243)[&theta=0.011372859834805878]:0.0;
tree STATE_3221000 = (((1[&theta=0.0057426984669592274]:0.0363185965568613,2[&theta=0.003269121573380862]:0.0363185965568613)[&theta=0.03575320898452211]:0.00463102177858233,((((3[&theta=6.34510934409607E-4]:8.807455415088684E-4,(10[&theta=3.4562295902436954E-4]:5.270526359922184E-4,13[&theta=3.5411684164740674E-4]:5.270526359922184E-4)[&theta=0.01233465289240246]:3.5369290551665E-4)[&theta=0.25350259267277164]:0.004524185965431345,(6[&theta=5.656880698952896E-4]:8.230556142039813E-4,7[&theta=5.605577431512193E-4]:8.230556142039813E-4)[&theta=0.5886525740868714]:0.004581875892736232)[&theta=0.5734312283971673]:0.023552609167491613,12[&theta=0.005411160062622647]:0.028957540674431827)[&theta=0.02194916910332702]:0.003117037031320817,((4[&theta=5.472693471212032E-4]:7.841746045397358E-4,8[&theta=4.622721635770363E-4]:7.841746045397358E-4)[&theta=0.11497925163084442]:0.010618648768555181,(5[&theta=4.582741527104499E-4]:5.954131204585089E-4,9[&theta=3.925994911008653E-4]:5.954131204585089E-4)[&theta=0.05901876992900255]:0.010807410252636408)[&theta=0.19237222743800558]:0.02067175433265773)[&theta=0.3323772680476605]:0.008875040629690988)[&theta=0.025661678848145943]:0.048350515785168795,11[&theta=1.0527351723544857E-4]:0.08930013412061243)[&theta=0.013600346351354835]:0.0;
tree STATE_3221500 = (((1[&theta=0.005723457248842339]:0.03679491089338992,2[&theta=0.003269121573380862]:0.03679491089338992)[&theta=0.04311381936796746]:0.004691757111856057,((((3[&theta=6.34510934409607E-4]:8.922964208936909E-4,(10[&theta=3.4562295902436954E-4]:5.339648724338236E-4,13[&theta=3.5411684164740674E-4]:5.339648724338236E-4)[&theta=0.021433028124092722]:3.583315484598673E-4)[&theta=0.20333482727238242]:0.004583520158950709,(6[&theta=5.74684790831517E-4]:8.338498966370029E-4,7[&theta=5.605577431512193E-4]:8.338498966370029E-4)[&theta=0.3913269846339111]:0.004641966683207398)[&theta=0.5716362587890249]:0.023861499005554815,12[&theta=0.0051099132035361495]:0.029337315585399214)[&theta=0.02438757586793283]:0.003157916623768294,((4[&theta=5.472693471212032E-4]:7.944589668745841E-4,8[&theta=4.681361400632151E-4]:7.944589668745841E-4)[&theta=0.11572199117647197]:0.010757911160897523,(5[&theta=4.564195810090107E-4]:6.032218970170307E-4,9[&theta=3.925994911008653E-4]:6.032218970170307E-4)[&theta=0.058019084040430324]:0.010949148230755075)[&theta=0.18150368713058415]:0.020942862081395404)[&theta=0.2670839591868525]:0.008991435796078466)[&theta=0.02511283666190668]:0.04898462739823657,11[&theta=9.95053262517529E-5]:0.09047129540348255)[&theta=0.012914613796919534]:0.0;
tree STATE_3222000 = (((1[&theta=0.005211827715458413]:0.03622684696464459,2[&theta=0.0033484739407406037]:0.03622684696464459)[&theta=0.04746140537532806]:0.004619322693264795,((((3[&theta=6.137168701996756E-4]:8.785205644463982E-4,(10[&theta=3.373382045136311E-4]:5.25721173077529E-4,13[&theta=3.5411684164740674E-4]:5.25721173077529E-4)[&theta=0.011736791371039423]:3.5279939136886916E-4)[&theta=0.3116968192117685]:0.0051059003555583545,(6[&theta=5.74684790831517E-4]:8.209763759036616E-4,7[&theta=5.605577431512193E-4]:8.209763759036616E-4)[&theta=0.46316292698739936]:0.005163444544101091)[&theta=0.5156750565008201]:0.02289996597646326,12[&theta=0.004923444045494097]:0.028884386896468012)[&theta=0.02239934530275355]:0.003109162639035306,((4[&theta=5.472693471212032E-4]:7.821935891092365E-4,8[&theta=4.587796874057222E-4]:7.821935891092365E-4)[&theta=0.11572199117647197]:0.010591823483803827,(5[&theta=4.564195810090107E-4]:5.939089623637153E-4,9[&theta=3.895147028210433E-4]:5.939089623637153E-4)[&theta=0.058019084040430324]:0.010780108110549348)[&theta=0.19822270792017319]:0.020619532462590254)[&theta=0.39102674473855614]:0.00885262012240607)[&theta=0.025022835704224863]:0.048228370643910064,11[&theta=5.8045028437619946E-5]:0.08907454030181945)[&theta=0.016787109045267815]:0.0;
tree STATE_3222500 = (((1[&theta=0.005258809129679946]:0.03622684696464459,2[&theta=0.0033484739407406037]:0.03622684696464459)[&theta=0.037196030286402615]:0.004619322693264795,((((3[&theta=6.137168701996756E-4]:8.785205644463982E-4,(10[&theta=3.455995176737194E-4]:5.25721173077529E-4,13[&theta=3.5411684164740674E-4]:5.25721173077529E-4)[&theta=0.015598514915759462]:3.5279939136886916E-4)[&theta=0.2578904817852984]:0.0051059003555583545,(6[&theta=5.74684790831517E-4]:8.209763759036616E-4,7[&theta=5.494365689120752E-4]:8.209763759036616E-4)[&theta=0.5114304228788635]:0.005163444544101091)[&theta=0.5653908349175434]:0.02289996597646326,12[&theta=0.005247438570649]:0.028884386896468012)[&theta=0.020895425164664323]:0.003109162639035306,((4[&theta=5.305657580595316E-4]:7.821935891092365E-4,8[&theta=4.5801436312984474E-4]:7.821935891092365E-4)[&theta=0.12072307315430382]:0.010591823483803827,(5[&theta=4.583599080386127E-4]:5.939089623637153E-4,9[&theta=3.8828616875110505E-4]:5.939089623637153E-4)[&theta=0.05827505700868416]:0.010780108110549348)[&theta=0.18252506255955125]:0.020619532462590254)[&theta=0.32666073824012976]:0.00885262012240607)[&theta=0.025022835704224863]:0.048228370643910064,11[&theta=7.741015851397195E-5]:0.08907454030181945)[&theta=0.012141623389653128]:0.0;
tree STATE_3223000 = (((1[&theta=0.005448263478325976]:0.03653375932934006,2[&theta=0.003329197917628256]:0.03653375932934006)[&theta=0.03174771733785066]:0.004658457406050177,((((3[&theta=6.267969049666744E-4]:8.859633547099557E-4,(10[&theta=3.4666848565657426E-4]:5.301750613377237E-4,13[&theta=3.481239972471241E-4]:5.301750613377237E-4)[&theta=0.012571664588904132]:3.55788293372232E-4)[&theta=0.31308801857179563]:0.005149157334382738,(6[&theta=5.74684790831517E-4]:8.279316541572068E-4,7[&theta=5.494365689120752E-4]:8.279316541572068E-4)[&theta=0.393488325678745]:0.005207189034935488)[&theta=0.5075807360757056]:0.023093973550904978,12[&theta=0.005247438570649]:0.029129094239997672)[&theta=0.024170624530957776]:0.003135503337653115,((4[&theta=5.69132765684377E-4]:7.888203011804648E-4,8[&theta=4.6216362405176553E-4]:7.888203011804648E-4)[&theta=0.11882210536346795]:0.010681556978828215,(5[&theta=4.583599080386127E-4]:5.989405347837708E-4,9[&theta=3.896303451875317E-4]:5.989405347837708E-4)[&theta=0.06326026349577168]:0.01087143674522491)[&theta=0.18252506255955125]:0.020794220297642108)[&theta=0.4206522767686694]:0.008927619157739451)[&theta=0.025022835704224863]:0.04863695942598589,11[&theta=5.174003556474151E-5]:0.08982917616137613)[&theta=0.014078188282339098]:0.0;
tree STATE_3223500 = (((1[&theta=0.005985691798791327]:0.03653375932934006,2[&theta=0.003315109411096352]:0.03653375932934006)[&theta=0.04259758578394995]:0.004658457406050177,((((3[&theta=6.2376904177906E-4]:8.859633547099557E-4,(10[&theta=3.4666848565657426E-4]:5.301750613377237E-4,13[&theta=3.481239972471241E-4]:5.301750613377237E-4)[&theta=0.01602259457015208]:3.55788293372232E-4)[&theta=0.27368076181619116]:0.005149157334382738,(6[&theta=5.74684790831517E-4]:8.279316541572068E-4,7[&theta=5.752170577491255E-4]:8.279316541572068E-4)[&theta=0.3800182267788101]:0.005207189034935488)[&theta=0.5609449036541743]:0.023093973550904978,12[&theta=0.005259746531527863]:0.029129094239997672)[&theta=0.02207110163083772]:0.003135503337653115,((4[&theta=5.392488414706363E-4]:7.888203011804648E-4,8[&theta=4.6216362405176553E-4]:7.888203011804648E-4)[&theta=0.11882210536346795]:0.010681556978828215,(5[&theta=4.583599080386127E-4]:5.989405347837708E-4,9[&theta=3.972780413228777E-4]:5.989405347837708E-4)[&theta=0.06065989647034839]:0.01087143674522491)[&theta=0.18766938406949674]:0.020794220297642108)[&theta=0.2735313868136773]:0.008927619157739451)[&theta=0.025022835704224863]:0.04863695942598589,11[&theta=2.396271924199277E-5]:0.08982917616137613)[&theta=0.01410713353470987]:0.0;
tree STATE_3224000 = (((1[&theta=0.005589056491069736]:0.036540745448752174,2[&theta=0.0033707916290820782]:0.036540745448752174)[&theta=0.03553747110281828]:0.004651471286638065,((((3[&theta=6.26810167054169E-4]:8.859633547099557E-4,(10[&theta=3.368361275502173E-4]:5.23334785974464E-4,13[&theta=3.481239972471241E-4]:5.23334785974464E-4)[&theta=0.013464329681322978]:3.626285687354917E-4)[&theta=0.2621939905093911]:0.005149157334382738,(6[&theta=5.74684790831517E-4]:8.279316541572068E-4,7[&theta=5.752170577491255E-4]:8.279316541572068E-4)[&theta=0.4541193965962172]:0.005207189034935488)[&theta=0.5440099257827833]:0.023093973550904978,12[&theta=0.005076117130255856]:0.029129094239997672)[&theta=0.021847857011428964]:0.003135503337653115,((4[&theta=5.400533262650617E-4]:7.888203011804648E-4,8[&theta=4.6600407731598175E-4]:7.888203011804648E-4)[&theta=0.11882210536346795]:0.010681556978828215,(5[&theta=4.583599080386127E-4]:5.989405347837708E-4,9[&theta=3.8287446596808677E-4]:5.989405347837708E-4)[&theta=0.05985719821627043]:0.01087143674522491)[&theta=0.1873603375757674]:0.020794220297642108)[&theta=0.2747794553590004]:0.008927619157739451)[&theta=0.025022835704224863]:0.04951353571561494,11[&theta=1.7092929085871275E-5]:0.09070575245100518)[&theta=0.008891937822785438]:0.0;
tree STATE_3224500 = (((1[&theta=0.005347483685213801]:0.03653262960162151,2[&theta=0.0033566385832822015]:0.03653262960162151)[&theta=0.03816990476952927]:0.004650438176080754,((((3[&theta=6.26810167054169E-4]:8.857665786709916E-4,(10[&theta=3.4046966806215294E-4]:5.232185512050588E-4,13[&theta=3.481239972471241E-4]:5.232185512050588E-4)[&theta=0.013299874092356051]:3.625480274659328E-4)[&theta=0.22287543012245264]:0.005148013685744365,(6[&theta=5.74684790831517E-4]:8.277477671932912E-4,7[&theta=5.752170577491255E-4]:8.277477671932912E-4)[&theta=0.4074803248902128]:0.005206032497222066)[&theta=0.5735786393911618]:0.023088844286116395,12[&theta=0.004888288571657342]:0.029122624550531752)[&theta=0.021847857011428964]:0.003134806929699377,((4[&theta=5.400533262650617E-4]:7.88645101005993E-4,8[&theta=4.5616465365227126E-4]:7.88645101005993E-4)[&theta=0.1213709415267604]:0.010679184561886712,(5[&theta=4.583599080386127E-4]:5.98807507672228E-4,9[&theta=3.977802774520493E-4]:5.98807507672228E-4)[&theta=0.05985719821627043]:0.010869022155220476)[&theta=0.1728209966513072]:0.020789601817338424)[&theta=0.3293648977154165]:0.008925636297471132)[&theta=0.025022835704224863]:0.04950253855937655,11[&theta=1.0211500422892805E-4]:0.09068560633707881)[&theta=0.013077794174136844]:0.0;
tree STATE_3225000 = (((1[&theta=0.00565587702122826]:0.036327272620279176,2[&theta=0.0030319581515538857]:0.036327272620279176)[&theta=0.03951773300033322]:0.004624297163069287,((((3[&theta=6.26810167054169E-4]:8.807875133052254E-4,(10[&theta=3.4046966806215294E-4]:5.202774384675019E-4,13[&theta=3.481239972471241E-4]:5.202774384675019E-4)[&theta=0.01088157689407361]:3.6051007483772356E-4)[&theta=0.24027046743433433]:0.005119075704494679,(6[&theta=5.74684790831517E-4]:8.230948367955263E-4,7[&theta=5.528324985075148E-4]:8.230948367955263E-4)[&theta=0.4787640250305667]:0.005176768381004378)[&theta=0.5776177036133104]:0.022959057423878874,12[&theta=0.005295780498636336]:0.02895892064167878)[&theta=0.021431779376198206]:0.003117185573251892,((4[&theta=5.46853037267444E-4]:7.842119742626113E-4,8[&theta=4.5616465365227126E-4]:7.842119742626113E-4)[&theta=0.10480666126156689]:0.010619154798665688,(5[&theta=4.4839660116743055E-4]:5.954414947812414E-4,9[&theta=3.8141187792129367E-4]:5.954414947812414E-4)[&theta=0.05985719821627043]:0.010807925278147059)[&theta=0.18361218208509134]:0.02067273944200237)[&theta=0.4262019962888228]:0.008875463568417792)[&theta=0.025263828187725282]:0.0492242752096481,11[&theta=4.036773131250585E-5]:0.09017584499299656)[&theta=0.01298133825077114]:0.0;
tree STATE_3225500 = (((1[&theta=0.00565587702122826]:0.036327272620279176,2[&theta=0.0031814168397448456]:0.036327272620279176)[&theta=0.042905155003564024]:0.004624297163069287,((((3[&theta=6.26810167054169E-4]:8.807875133052254E-4,(10[&theta=3.4046966806215294E-4]:5.202774384675019E-4,13[&theta=3.4614428245094436E-4]:5.202774384675019E-4)[&theta=0.013488472674503997]:3.6051007483772356E-4)[&theta=0.26608707853296815]:0.005119075704494679,(6[&theta=5.727934347028018E-4]:8.230948367955263E-4,7[&theta=5.488291280993218E-4]:8.230948367955263E-4)[&theta=0.42130714785283424]:0.005176768381004378)[&theta=0.5722696449656673]:0.022959057423878874,12[&theta=0.005072290488087804]:0.02895892064167878)[&theta=0.020815057575259335]:0.003117185573251892,((4[&theta=5.577474259101891E-4]:7.842119742626113E-4,8[&theta=4.4631404169245966E-4]:7.842119742626113E-4)[&theta=0.11816666006490495]:0.010619154798665688,(5[&theta=4.4839660116743055E-4]:5.954414947812414E-4,9[&theta=3.830966879373088E-4]:5.954414947812414E-4)[&theta=0.05985719821627043]:0.010807925278147059)[&theta=0.18658045111286575]:0.02067273944200237)[&theta=0.27297086779306995]:0.008875463568417792)[&theta=0.025338967229906178]:0.0492242752096481,11[&theta=2.5484006756568895E-5]:0.09017584499299656)[&theta=0.013031403276633218]:0.0;
tree STATE_3226000 = (((1[&theta=0.005300088239925795]:0.036327272620279176,2[&theta=0.0031814168397448456]:0.036327272620279176)[&theta=0.036598906893049954]:0.004624297163069287,((((3[&theta=6.26810167054169E-4]:8.807875133052254E-4,(10[&theta=3.4046966806215294E-4]:5.202774384675019E-4,13[&theta=3.4614428245094436E-4]:5.202774384675019E-4)[&theta=0.011790689631897494]:3.6051007483772356E-4)[&theta=0.2982640153609503]:0.004420429833218179,(6[&theta=5.727934347028018E-4]:8.230948367955263E-4,7[&theta=5.617703898382922E-4]:8.230948367955263E-4)[&theta=0.48967576840993027]:0.004478122509727879)[&theta=0.5291786141645753]:0.023657703295155375,12[&theta=0.004897909247649219]:0.02895892064167878)[&theta=0.022642195195787453]:0.003117185573251892,((4[&theta=5.465648619810729E-4]:7.842119742626113E-4,8[&theta=4.460311659668329E-4]:7.842119742626113E-4)[&theta=0.10861011182613013]:0.010619154798665688,(5[&theta=4.527877942450515E-4]:5.954414947812414E-4,9[&theta=3.9607007417705544E-4]:5.954414947812414E-4)[&theta=0.06028992599581026]:0.010807925278147059)[&theta=0.1903897989914414]:0.02067273944200237)[&theta=0.4562548162594322]:0.008875463568417792)[&theta=0.025338967229906178]:0.0492242752096481,11[&theta=4.6197334732173286E-5]:0.09017584499299656)[&theta=0.013297146097181791]:0.0;
tree STATE_3226500 = (((1[&theta=0.005460218213680992]:0.03614719310103024,2[&theta=0.0033838508175325745]:0.03614719310103024)[&theta=0.04011029198336668]:0.004601373856420468,((((3[&theta=5.976517402429615E-4]:8.764213228230936E-4,(10[&theta=3.4046966806215294E-4]:5.176983483173926E-4,13[&theta=3.4614428245094436E-4]:5.176983483173926E-4)[&theta=0.011889610269866234]:3.58722974505701E-4)[&theta=0.2896362056535476]:0.004398517126267666,(6[&theta=5.727934347028018E-4]:8.19014637215014E-4,7[&theta=5.411754073561592E-4]:8.19014637215014E-4)[&theta=0.5384613919640245]:0.004455923811875745)[&theta=0.5489882267745447]:0.023540428654681887,12[&theta=0.004780785135680317]:0.028815367103772645)[&theta=0.020879207302405892]:0.0031017332356842384,((4[&theta=5.465648619810729E-4]:7.803245226283911E-4,8[&theta=4.6254190169832355E-4]:7.803245226283911E-4)[&theta=0.10862538609878603]:0.010566514119830188,(5[&theta=4.527877942450515E-4]:5.924898055850308E-4,9[&theta=3.9607007417705544E-4]:5.924898055850308E-4)[&theta=0.05494797758753186]:0.010754348836873548)[&theta=0.1903897989914414]:0.020570261696998306)[&theta=0.26283843372265636]:0.008831466617993826)[&theta=0.025338967229906178]:0.04898026339219661,11[&theta=7.120051520039698E-5]:0.08972883034964732)[&theta=0.011805903580586335]:0.0;
tree STATE_3227000 = (((1[&theta=0.005460218213680992]:0.0360473032593149,2[&theta=0.0035194472242754287]:0.0360473032593149)[&theta=0.03365966959362251]:0.004588658332288172,((((3[&theta=6.002559433127728E-4]:8.739994034511506E-4,(10[&theta=3.3394710869463914E-4]:5.162677308438537E-4,13[&theta=3.4614428245094436E-4]:5.162677308438537E-4)[&theta=0.011186011738788897]:3.577316726072969E-4)[&theta=0.22367336873957774]:0.0043863621802861874,(6[&theta=5.727934347028018E-4]:8.167513565711948E-4,7[&theta=5.587164186584908E-4]:8.167513565711948E-4)[&theta=0.36962980311569105]:0.004443610227166143)[&theta=0.5611092057558695]:0.023475376585890394,12[&theta=0.004908493704279533]:0.028735738169627732)[&theta=0.02264292328625615]:0.0030585971803686607,((4[&theta=5.501362200525916E-4]:7.781681589839418E-4,8[&theta=4.6254190169832355E-4]:7.781681589839418E-4)[&theta=0.1219946856893552]:0.010537314413508242,(5[&theta=4.6153730006229834E-4]:5.908525079743305E-4,9[&theta=3.9607007417705544E-4]:5.908525079743305E-4)[&theta=0.05494797758753186]:0.010724630064517853)[&theta=0.17969767445231352]:0.02047885277750421)[&theta=0.40014918077228834]:0.008841626241606677)[&theta=0.025338967229906178]:0.048844910399676617,11[&theta=3.4871040387776855E-5]:0.08948087199127969)[&theta=0.014087249780641528]:0.0;
tree STATE_3227500 = (((1[&theta=0.005069415712599144]:0.0360473032593149,2[&theta=0.0030839358927799146]:0.0360473032593149)[&theta=0.040239259847465965]:0.004588658332288172,((((3[&theta=6.002559433127728E-4]:8.739994034511506E-4,(10[&theta=3.3394710869463914E-4]:5.162677308438537E-4,13[&theta=3.4614428245094436E-4]:5.162677308438537E-4)[&theta=0.009728237436171714]:3.577316726072969E-4)[&theta=0.29018952052263874]:0.0043863621802861874,(6[&theta=5.59083790100226E-4]:8.167513565711948E-4,7[&theta=5.49784227425203E-4]:8.167513565711948E-4)[&theta=0.40660873855160334]:0.004443610227166143)[&theta=0.5436854890182963]:0.023475376585890394,12[&theta=0.004908493704279533]:0.028735738169627732)[&theta=0.02264292328625615]:0.0030585971803686607,((4[&theta=5.632638078401951E-4]:7.781681589839418E-4,8[&theta=4.6254190169832355E-4]:7.781681589839418E-4)[&theta=0.10999169813713713]:0.010537314413508242,(5[&theta=4.6153730006229834E-4]:5.908525079743305E-4,9[&theta=3.961451981233905E-4]:5.908525079743305E-4)[&theta=0.0553590109181306]:0.010724630064517853)[&theta=0.19934575179308184]:0.02047885277750421)[&theta=0.31014114501048673]:0.008841626241606677)[&theta=0.024546511849521904]:0.048844910399676617,11[&theta=6.133291551485055E-5]:0.08948087199127969)[&theta=0.01146505161142198]:0.0;
tree STATE_3228000 = (((1[&theta=0.006141936425864581]:0.0360473032593149,2[&theta=0.0030021209472645533]:0.0360473032593149)[&theta=0.034487826107435365]:0.004588658332288172,((((3[&theta=6.002559433127728E-4]:8.739994034511506E-4,(10[&theta=3.3394710869463914E-4]:5.162677308438537E-4,13[&theta=3.4614428245094436E-4]:5.162677308438537E-4)[&theta=0.014423704478306914]:3.577316726072969E-4)[&theta=0.23676094078618146]:0.0043863621802861874,(6[&theta=5.59083790100226E-4]:8.167513565711948E-4,7[&theta=5.49784227425203E-4]:8.167513565711948E-4)[&theta=0.4399124693493029]:0.004443610227166143)[&theta=0.4895767296075401]:0.023475376585890394,12[&theta=0.004954652706216853]:0.028735738169627732)[&theta=0.022068693175227413]:0.0030585971803686607,((4[&theta=5.49892191113005E-4]:7.781681589839418E-4,8[&theta=4.638297106677288E-4]:7.781681589839418E-4)[&theta=0.10907754352701599]:0.010537314413508242,(5[&theta=4.456733021997201E-4]:5.908525079743305E-4,9[&theta=3.961451981233905E-4]:5.908525079743305E-4)[&theta=0.055583463752953546]:0.010724630064517853)[&theta=0.18621468576987849]:0.02047885277750421)[&theta=0.40082802397426925]:0.008841626241606677)[&theta=0.02541713402111864]:0.048844910399676617,11[&theta=2.711077200843538E-5]:0.08948087199127969)[&theta=0.008976292826230853]:0.0;
tree STATE_3228500 = (((1[&theta=0.005200304313788274]:0.03596197939277331,2[&theta=0.0032029213439247273]:0.03596197939277331)[&theta=0.04396074220925274]:0.004577796990779974,((((3[&theta=6.002559433127728E-4]:8.719306492943963E-4,(10[&theta=3.3394710869463914E-4]:5.150457265610544E-4,13[&theta=3.36808190954138E-4]:5.150457265610544E-4)[&theta=0.012359401176156365]:3.568849227333419E-4)[&theta=0.2754395398184008]:0.004375979673207046,(6[&theta=5.59083790100226E-4]:8.148181083821577E-4,7[&theta=5.582044587089127E-4]:8.148181083821577E-4)[&theta=0.3858898418896366]:0.004433092214119284)[&theta=0.4634607197598169]:0.023419810434813323,12[&theta=0.005020595979589495]:0.028667720757314767)[&theta=0.024127107603878595]:0.003051357489350863,((4[&theta=5.229340782911472E-4]:7.763262371162663E-4,8[&theta=4.4782862606191433E-4]:7.763262371162663E-4)[&theta=0.11682778363310664]:0.010512372619603241,(5[&theta=4.3638434913313365E-4]:5.894539617315366E-4,9[&theta=3.961451981233905E-4]:5.894539617315366E-4)[&theta=0.05613209978528173]:0.010699244894987971)[&theta=0.18808949769609087]:0.020430379389946123)[&theta=0.35181409367941013]:0.008820698136887656)[&theta=0.02541713402111864]:0.04872929463263305,11[&theta=9.002567563461301E-6]:0.08926907101618634)[&theta=0.012976163723872796]:0.0;
tree STATE_3229000 = (((1[&theta=0.005224941964734765]:0.03604894153029142,2[&theta=0.0032167067451249623]:0.03604894153029142)[&theta=0.03458908727139666]:0.004588866876758559,((((3[&theta=6.336641033884441E-4]:8.740391248096632E-4,(10[&theta=3.3394710869463914E-4]:5.162911940814078E-4,13[&theta=3.484516064834797E-4]:5.162911940814078E-4)[&theta=0.011217459876331732]:3.577479307282554E-4)[&theta=0.25992008731815724]:0.004386561530839564,(6[&theta=5.739078377495143E-4]:8.167884761313705E-4,7[&theta=5.536626201171364E-4]:8.167884761313705E-4)[&theta=0.5686593900156255]:0.004443812179517857)[&theta=0.5555936607577309]:0.023476443490336674,12[&theta=0.005020595979589495]:0.0287370441459859)[&theta=0.022629249459810458]:0.0030587361869110763,((4[&theta=5.229340782911472E-4]:7.782035250222983E-4,8[&theta=4.432966814182E-4]:7.782035250222983E-4)[&theta=0.10152639656105032]:0.010537793311367814,(5[&theta=4.3638434913313365E-4]:5.908793609266375E-4,9[&theta=3.9730705980961994E-4]:5.908793609266375E-4)[&theta=0.054373371815679625]:0.010725117475463473)[&theta=0.19200568612009272]:0.020479783496506865)[&theta=0.32206280497591033]:0.008842028074153005)[&theta=0.02541713402111864]:0.04884713029386629,11[&theta=1.441408424751706E-5]:0.08948493870091627)[&theta=0.012764446466971302]:0.0;
tree STATE_3229500 = (((1[&theta=0.005013587684244929]:0.035391343174605544,2[&theta=0.0030894398664098404]:0.035391343174605544)[&theta=0.03850692147565276]:0.004505157586429408,((((3[&theta=5.714864926296E-4]:8.580950591344759E-4,(10[&theta=3.3394710869463914E-4]:5.068731022908973E-4,13[&theta=3.3039158289467396E-4]:5.068731022908973E-4)[&theta=0.012153468041812953]:3.512219568435785E-4)[&theta=0.20236627255700956]:0.004306542658513698,(6[&theta=5.508229342986422E-4]:8.018887665685855E-4,7[&theta=5.580996040877072E-4]:8.018887665685855E-4)[&theta=0.4248066495339384]:0.004362748951079588)[&theta=0.545465843633548]:0.023048190399365183,12[&theta=0.005020595979589495]:0.028212828117013356)[&theta=0.02227421316660825]:0.0030029392674564663,((4[&theta=5.229340782911472E-4]:7.640076752491891E-4,8[&theta=4.594335404236806E-4]:7.640076752491891E-4)[&theta=0.1250301618492686]:0.01034556476706256,(5[&theta=4.3638434913313365E-4]:5.801006451125386E-4,9[&theta=3.841900573937425E-4]:5.801006451125386E-4)[&theta=0.056105243949693115]:0.010529471797199211)[&theta=0.18391901808294014]:0.020106194942158075)[&theta=0.2961149156792766]:0.00868073337656513)[&theta=0.02541713402111864]:0.047956069663577634,11[&theta=3.5290254356194374E-5]:0.08785257042461259)[&theta=0.014415311189562954]:0.0;
tree STATE_3230000 = (((1[&theta=0.0056053015127472475]:0.035391343174605544,2[&theta=0.003082684169468756]:0.035391343174605544)[&theta=0.03523564664736937]:0.004505157586429408,((((3[&theta=6.271616147014488E-4]:8.580950591344759E-4,(10[&theta=3.29812202547925E-4]:5.068731022908973E-4,13[&theta=3.3039158289467396E-4]:5.068731022908973E-4)[&theta=0.010938311336487328]:3.512219568435785E-4)[&theta=0.28353209346764136]:0.004306542658513698,(6[&theta=5.508229342986422E-4]:8.018887665685855E-4,7[&theta=5.580996040877072E-4]:8.018887665685855E-4)[&theta=0.5053642781784098]:0.004362748951079588)[&theta=0.5354535431812076]:0.023048190399365183,12[&theta=0.004820706738977717]:0.028212828117013356)[&theta=0.02227421316660825]:0.0030029392674564663,((4[&theta=5.133067661360071E-4]:7.640076752491891E-4,8[&theta=4.594335404236806E-4]:7.640076752491891E-4)[&theta=0.11410438664696845]:0.01034556476706256,(5[&theta=4.3638434913313365E-4]:5.801006451125386E-4,9[&theta=3.760885142588331E-4]:5.801006451125386E-4)[&theta=0.05885089097430138]:0.010529471797199211)[&theta=0.19011666721596562]:0.020106194942158075)[&theta=0.30663783791338745]:0.00868073337656513)[&theta=0.02541713402111864]:0.047956069663577634,11[&theta=2.290878293293283E-5]:0.08785257042461259)[&theta=0.014383427643543552]:0.0;
tree STATE_3230500 = (((1[&theta=0.0056053015127472475]:0.035391343174605544,2[&theta=0.0032350840990914725]:0.035391343174605544)[&theta=0.04048862111185211]:0.004505157586429408,((((3[&theta=6.271616147014488E-4]:8.580950591344759E-4,(10[&theta=3.29812202547925E-4]:5.068731022908973E-4,13[&theta=3.3039158289467396E-4]:5.068731022908973E-4)[&theta=0.012323242656553868]:3.512219568435785E-4)[&theta=0.23509173757464782]:0.004306542658513698,(6[&theta=5.508229342986422E-4]:8.018887665685855E-4,7[&theta=5.580996040877072E-4]:8.018887665685855E-4)[&theta=0.6551871803886703]:0.004362748951079588)[&theta=0.5620686102559349]:0.023048190399365183,12[&theta=0.004871339132163701]:0.028212828117013356)[&theta=0.021297965467774085]:0.0030029392674564663,((4[&theta=5.133067661360071E-4]:7.640076752491891E-4,8[&theta=4.4424730774386565E-4]:7.640076752491891E-4)[&theta=0.11689580470485948]:0.01034556476706256,(5[&theta=4.4390856160536927E-4]:5.801006451125386E-4,9[&theta=3.760885142588331E-4]:5.801006451125386E-4)[&theta=0.05885089097430138]:0.010529471797199211)[&theta=0.18958334266487942]:0.020106194942158075)[&theta=0.3507975859254499]:0.00868073337656513)[&theta=0.02654273133645734]:0.047956069663577634,11[&theta=7.944781803608951E-5]:0.08785257042461259)[&theta=0.015469942583234563]:0.0;
tree STATE_3231000 = (((1[&theta=0.005759310387712754]:0.035384527778094664,2[&theta=0.003341580198448687]:0.035384527778094664)[&theta=0.03664604630552848]:0.004504290017342129,((((3[&theta=6.246658662817105E-4]:8.57929813694562E-4,(10[&theta=3.32300319130504E-4]:5.067754925122639E-4,13[&theta=3.3039158289467396E-4]:5.067754925122639E-4)[&theta=0.014481066656596575]:3.511543211822981E-4)[&theta=0.25742160065415026]:0.004305713337183225,(6[&theta=5.538342137521299E-4]:8.017343449103053E-4,7[&theta=5.580996040877072E-4]:8.017343449103053E-4)[&theta=0.7014293968819432]:0.004361908805967481)[&theta=0.5620686102559349]:0.023043751953622814,12[&theta=0.004507669601974606]:0.028207395104500602)[&theta=0.021144471298057903]:0.0030023609841823666,((4[&theta=5.234332810843889E-4]:7.638605484442388E-4,8[&theta=4.443775772243379E-4]:7.638605484442388E-4)[&theta=0.1090341356853811]:0.01034357249664579,(5[&theta=4.3167445160905717E-4]:5.799889337289623E-4,9[&theta=3.791958132017567E-4]:5.799889337289623E-4)[&theta=0.055421131186053595]:0.010527444111361067)[&theta=0.18958334266487942]:0.02010232304359294)[&theta=0.4212639352738535]:0.008679061706753824)[&theta=0.02654273133645734]:0.04794683464731256,11[&theta=3.779987938695823E-5]:0.08783565244274935)[&theta=0.01851279415540696]:0.0;
tree STATE_3231500 = (((1[&theta=0.00549596972892727]:0.035384527778094664,2[&theta=0.003329188595971067]:0.035384527778094664)[&theta=0.03970708511006135]:0.004504290017342129,((((3[&theta=6.246658662817105E-4]:8.57929813694562E-4,(10[&theta=3.32300319130504E-4]:5.067754925122639E-4,13[&theta=3.3039158289467396E-4]:5.067754925122639E-4)[&theta=0.01426435544972613]:3.511543211822981E-4)[&theta=0.22439455500185046]:0.004305713337183225,(6[&theta=5.538342137521299E-4]:8.017343449103053E-4,7[&theta=5.453849750287363E-4]:8.017343449103053E-4)[&theta=0.44527149468108684]:0.004361908805967481)[&theta=0.5847432553282621]:0.023043751953622814,12[&theta=0.004541963361587108]:0.028207395104500602)[&theta=0.021047291494126614]:0.0030023609841823666,((4[&theta=5.234332810843889E-4]:7.638605484442388E-4,8[&theta=4.492632194861736E-4]:7.638605484442388E-4)[&theta=0.11897027680228053]:0.01034357249664579,(5[&theta=4.590973710312553E-4]:5.799889337289623E-4,9[&theta=3.7761041513501947E-4]:5.799889337289623E-4)[&theta=0.05779357257453462]:0.010527444111361067)[&theta=0.19147065532240395]:0.02010232304359294)[&theta=0.26237015070383357]:0.008679061706753824)[&theta=0.02495602297261435]:0.04794683464731256,11[&theta=2.1535002329667878E-5]:0.08783565244274935)[&theta=0.013154966468621524]:0.0;
tree STATE_3232000 = (((1[&theta=0.005396351772787266]:0.035384527778094664,2[&theta=0.003259057328596551]:0.035384527778094664)[&theta=0.03526836474066093]:0.004504290017342129,((((3[&theta=5.895976099690806E-4]:8.57929813694562E-4,(10[&theta=3.3391368236903327E-4]:5.067754925122639E-4,13[&theta=3.35811983417316E-4]:5.067754925122639E-4)[&theta=0.013326325117170657]:3.511543211822981E-4)[&theta=0.2580826052253979]:0.004305713337183225,(6[&theta=5.538342137521299E-4]:8.017343449103053E-4,7[&theta=5.453849750287363E-4]:8.017343449103053E-4)[&theta=0.5077746730292572]:0.004361908805967481)[&theta=0.5990084607826595]:0.023043751953622814,12[&theta=0.004625411791350987]:0.028207395104500602)[&theta=0.019965583699696993]:0.0030023609841823666,((4[&theta=5.234332810843889E-4]:7.638605484442388E-4,8[&theta=4.413368138737146E-4]:7.638605484442388E-4)[&theta=0.11313535841281523]:0.01034357249664579,(5[&theta=4.590973710312553E-4]:5.799889337289623E-4,9[&theta=3.975046058023302E-4]:5.799889337289623E-4)[&theta=0.05363222404561706]:0.010527444111361067)[&theta=0.18444739032783647]:0.02010232304359294)[&theta=0.3819744429352263]:0.008679061706753824)[&theta=0.024998796669596833]:0.048228896597395265,11[&theta=6.677239248212082E-5]:0.08811771439283206)[&theta=0.014680718927581306]:0.0;
tree STATE_3232500 = (((1[&theta=0.005192907881756124]:0.035384527778094664,2[&theta=0.002933970412069348]:0.035384527778094664)[&theta=0.03489314977102471]:0.004504290017342129,((((3[&theta=5.924638562758968E-4]:8.57929813694562E-4,(10[&theta=3.3403840326538543E-4]:5.067754925122639E-4,13[&theta=3.3630687269926846E-4]:5.067754925122639E-4)[&theta=0.011086543336664685]:3.511543211822981E-4)[&theta=0.2691162707081217]:0.005266862740690674,(6[&theta=5.623688146590699E-4]:8.017343449103053E-4,7[&theta=5.453849750287363E-4]:8.017343449103053E-4)[&theta=0.5266389910554122]:0.005323058209474931)[&theta=0.5428059404759723]:0.02162376765167509,12[&theta=0.004924190566578561]:0.027748560206060327)[&theta=0.023502736087407092]:0.003461195882622642,((4[&theta=5.267694266150773E-4]:7.638605484442388E-4,8[&theta=4.6270666338584085E-4]:7.638605484442388E-4)[&theta=0.11313535841281523]:0.01034357249664579,(5[&theta=4.6345938726899134E-4]:5.799889337289623E-4,9[&theta=3.8857639117927524E-4]:5.799889337289623E-4)[&theta=0.05352436917221085]:0.010527444111361067)[&theta=0.1920340851443473]:0.02010232304359294)[&theta=0.3776927315758522]:0.008679061706753824)[&theta=0.024998796669596833]:0.048228896597395265,11[&theta=3.2482153560664386E-5]:0.08811771439283206)[&theta=0.010478200039477645]:0.0;
tree STATE_3233000 = (((1[&theta=0.0054074824631987805]:0.03559416068291903,2[&theta=0.0031629769632398456]:0.03559416068291903)[&theta=0.03384723846503444]:0.004530975336033638,((((3[&theta=5.988368969199749E-4]:8.630125526845552E-4,(10[&theta=3.3403840326538543E-4]:5.097778448187688E-4,13[&theta=3.415864256125632E-4]:5.097778448187688E-4)[&theta=0.010671333138167208]:3.532347078657864E-4)[&theta=0.2906717608771217]:0.005298065862647433,(6[&theta=5.522477526694132E-4]:8.064841581810946E-4,7[&theta=5.453849750287363E-4]:8.064841581810946E-4)[&theta=0.6493824523241207]:0.005354594257150893)[&theta=0.5018662658855793]:0.021751875994804486,12[&theta=0.004866201085887851]:0.027912954410136474)[&theta=0.026060060839049805]:0.003481701470590088,((4[&theta=5.376816364630566E-4]:7.683859813299146E-4,8[&theta=4.6270666338584085E-4]:7.683859813299146E-4)[&theta=0.10550877420239319]:0.010404852193871978,(5[&theta=4.3366669186613337E-4]:5.834250334193716E-4,9[&theta=3.8857639117927524E-4]:5.834250334193716E-4)[&theta=0.05621388208058234]:0.010589813141782521)[&theta=0.20270447027056557]:0.02022141770552467)[&theta=0.36621145703556174]:0.008730480138226103)[&theta=0.024998796669596833]:0.048514624974317244,11[&theta=3.4373461660893654E-5]:0.08863976099326991)[&theta=0.013707289117857811]:0.0;
tree STATE_3233500 = (((1[&theta=0.005197495909151711]:0.03559416068291903,2[&theta=0.0032859559313283618]:0.03559416068291903)[&theta=0.040201896561952895]:0.004530975336033638,((((3[&theta=5.953142208028838E-4]:8.630125526845552E-4,(10[&theta=3.2846392445376774E-4]:5.097778448187688E-4,13[&theta=3.415864256125632E-4]:5.097778448187688E-4)[&theta=0.01630010361323018]:3.532347078657864E-4)[&theta=0.26286545061929917]:0.005298065862647433,(6[&theta=5.750553939020638E-4]:8.064841581810946E-4,7[&theta=5.453849750287363E-4]:8.064841581810946E-4)[&theta=0.41560717322760204]:0.005354594257150893)[&theta=0.5163461721444959]:0.021751875994804486,12[&theta=0.005145077803100298]:0.027912954410136474)[&theta=0.025749089528109666]:0.003481701470590088,((4[&theta=5.376816364630566E-4]:7.683859813299146E-4,8[&theta=4.370183797718918E-4]:7.683859813299146E-4)[&theta=0.11488158481890276]:0.010404852193871978,(5[&theta=4.333463742251811E-4]:5.834250334193716E-4,9[&theta=3.934913022475872E-4]:5.834250334193716E-4)[&theta=0.06045718276815514]:0.010589813141782521)[&theta=0.18714486967150834]:0.02022141770552467)[&theta=0.4677130247861043]:0.008730480138226103)[&theta=0.026223474625222464]:0.048514624974317244,11[&theta=1.7781265276491513E-5]:0.08863976099326991)[&theta=0.016985250886335415]:0.0;
tree STATE_3234000 = (((1[&theta=0.00530519112387508]:0.03559416068291903,2[&theta=0.0031754215925426936]:0.03559416068291903)[&theta=0.03527985019338725]:0.004530975336033638,((((3[&theta=6.413215877521227E-4]:9.062839239505692E-4,(10[&theta=3.2299798287247557E-4]:5.097778448187688E-4,13[&theta=3.415864256125632E-4]:5.097778448187688E-4)[&theta=0.013447534758294962]:3.965060791318004E-4)[&theta=0.33651099381771105]:0.005254794491381418,(6[&theta=5.594326390423566E-4]:8.064841581810946E-4,7[&theta=5.453849750287363E-4]:8.064841581810946E-4)[&theta=0.5487236599367655]:0.005354594257150893)[&theta=0.5492404922785401]:0.021751875994804486,12[&theta=0.0048752706043169395]:0.027912954410136474)[&theta=0.024726519489018155]:0.003481701470590088,((4[&theta=5.263218880713918E-4]:7.683859813299146E-4,8[&theta=4.6177186367550924E-4]:7.683859813299146E-4)[&theta=0.11911661603778081]:0.010404852193871978,(5[&theta=4.5678330917964775E-4]:5.834250334193716E-4,9[&theta=3.948324656341765E-4]:5.834250334193716E-4)[&theta=0.05407336239713647]:0.010589813141782521)[&theta=0.18689570930636668]:0.02022141770552467)[&theta=0.4264634702933674]:0.008730480138226103)[&theta=0.0258610463135461]:0.048514624974317244,11[&theta=1.5473366339480905E-5]:0.08863976099326991)[&theta=0.012693143811906364]:0.0;
tree STATE_3234500 = (((1[&theta=0.005247839480141633]:0.03559416068291903,2[&theta=0.003476297461723638]:0.03559416068291903)[&theta=0.037632183304345986]:0.004530975336033638,((((3[&theta=6.413215877521227E-4]:9.062839239505692E-4,(10[&theta=3.2472820067416396E-4]:5.134114150029138E-4,13[&theta=3.415864256125632E-4]:5.134114150029138E-4)[&theta=0.011127572085812311]:3.9287250894765534E-4)[&theta=0.29687683394342473]:0.005254794491381418,(6[&theta=5.594326390423566E-4]:8.064841581810946E-4,7[&theta=5.453849750287363E-4]:8.064841581810946E-4)[&theta=0.32422181159408786]:0.005354594257150893)[&theta=0.5362457064378094]:0.021751875994804486,12[&theta=0.004997129638123967]:0.027912954410136474)[&theta=0.02406338221191584]:0.003481701470590088,((4[&theta=5.246153521389389E-4]:7.683859813299146E-4,8[&theta=4.401524572750526E-4]:7.683859813299146E-4)[&theta=0.11629619665482788]:0.010404852193871978,(5[&theta=4.5678330917964775E-4]:5.834250334193716E-4,9[&theta=3.8159857915482954E-4]:5.834250334193716E-4)[&theta=0.05864600515607915]:0.010589813141782521)[&theta=0.1842831288566966]:0.02022141770552467)[&theta=0.32834753222513796]:0.008730480138226103)[&theta=0.0257449313621347]:0.048514624974317244,11[&theta=2.2902938407141725E-5]:0.08863976099326991)[&theta=0.014396067117545345]:0.0;
tree STATE_3235000 = (((1[&theta=0.0053264496416585184]:0.03557869434962236,2[&theta=0.0030910272413795137]:0.03557869434962236)[&theta=0.03665857479863955]:0.004529006541901068,((((3[&theta=6.448235562438035E-4]:9.058901265141272E-4,(10[&theta=3.279048023640666E-4]:5.13188328072069E-4,13[&theta=3.5356483859711764E-4]:5.13188328072069E-4)[&theta=0.01240581636265859]:3.927017984420582E-4)[&theta=0.2606477710149076]:0.005252511184191422,(6[&theta=5.594326390423566E-4]:8.061337256227874E-4,7[&theta=5.327633041592722E-4]:8.061337256227874E-4)[&theta=0.580008490150655]:0.005352267585082762)[&theta=0.556781408549681]:0.021742424394949094,12[&theta=0.004905498739583057]:0.027900825705654643)[&theta=0.02406338221191584]:0.0034801886057170203,((4[&theta=5.472432308848145E-4]:7.680521031470968E-4,8[&theta=4.401524572750526E-4]:7.680521031470968E-4)[&theta=0.11629619665482788]:0.010400331089599663,(5[&theta=4.3845697515707596E-4]:5.831715242524926E-4,9[&theta=3.8159857915482954E-4]:5.831715242524926E-4)[&theta=0.05864600515607915]:0.010585211668494268)[&theta=0.1842831288566966]:0.020212631118624903)[&theta=0.3090984442921114]:0.008726686580151764)[&theta=0.0257449313621347]:0.04849354445590582,11[&theta=4.049007761243336E-5]:0.08860124534742925)[&theta=0.010291234186292159]:0.0;
tree STATE_3235500 = (((1[&theta=0.005129652508468665]:0.03587014048455332,2[&theta=0.003143488598690636]:0.03587014048455332)[&theta=0.028805062861706806]:0.004090817002051959,((((3[&theta=6.448235562438035E-4]:9.165936193078449E-4,(10[&theta=3.245109430453684E-4]:5.113107085388721E-4,13[&theta=3.385859189605331E-4]:5.113107085388721E-4)[&theta=0.020836494779171554]:4.052829107689728E-4)[&theta=0.24075866530247325]:0.005219275739750077,(6[&theta=5.398495810254683E-4]:8.031842968326112E-4,7[&theta=5.570480600915895E-4]:8.031842968326112E-4)[&theta=0.4692796936068769]:0.00533268506222531)[&theta=0.538523170907666]:0.02166287464973883,12[&theta=0.00479679186899939]:0.027798744008796752)[&theta=0.02591405261034734]:0.0034674555216855675,((4[&theta=5.299401342769736E-4]:7.652420048800539E-4,8[&theta=4.3828575394135234E-4]:7.652420048800539E-4)[&theta=0.11221376741989163]:0.010362279045666962,(5[&theta=4.5068168720173153E-4]:5.810378548269734E-4,9[&theta=3.8695454058362757E-4]:5.810378548269734E-4)[&theta=0.05864600515607915]:0.010546483195720043)[&theta=0.1843719247660967]:0.020138678479935303)[&theta=0.29093812912020717]:0.008694757956122963)[&theta=0.0242512531864719]:0.048244975115280385,11[&theta=4.568161614670338E-5]:0.08820593260188567)[&theta=0.013138840041697563]:0.0;
tree STATE_3236000 = (((1[&theta=0.00536710115001812]:0.03587014048455332,2[&theta=0.0030384340548868225]:0.03587014048455332)[&theta=0.03620947866040924]:0.004090817002051959,((((3[&theta=6.384361230125637E-4]:9.165936193078449E-4,(10[&theta=3.2627400899454473E-4]:5.113107085388721E-4,13[&theta=3.385859189605331E-4]:5.113107085388721E-4)[&theta=0.013783692762045078]:4.052829107689728E-4)[&theta=0.29246790017858804]:0.005219275739750077,(6[&theta=5.398495810254683E-4]:8.031842968326112E-4,7[&theta=5.474148266032725E-4]:8.031842968326112E-4)[&theta=0.40090697404876535]:0.00533268506222531)[&theta=0.493195970647067]:0.02166287464973883,12[&theta=0.004807169728873273]:0.027798744008796752)[&theta=0.024460311596601978]:0.0034674555216855675,((4[&theta=5.299401342769736E-4]:7.652420048800539E-4,8[&theta=4.567304220727576E-4]:7.652420048800539E-4)[&theta=0.1326867749731975]:0.010362279045666962,(5[&theta=4.5068168720173153E-4]:5.810378548269734E-4,9[&theta=3.8695454058362757E-4]:5.810378548269734E-4)[&theta=0.05694639405571494]:0.010546483195720043)[&theta=0.18085360886233243]:0.020138678479935303)[&theta=0.26387667846743873]:0.008694757956122963)[&theta=0.02511860362883346]:0.048244975115280385,11[&theta=1.2980408695647213E-5]:0.08820593260188567)[&theta=0.012064073299471104]:0.0;
tree STATE_3236500 = (((1[&theta=0.005110554138961952]:0.03587014048455332,2[&theta=0.0032580658986482826]:0.03587014048455332)[&theta=0.035412476726026966]:0.004090817002051959,((((3[&theta=6.450055722211056E-4]:9.165936193078449E-4,(10[&theta=3.2545064259108583E-4]:5.113107085388721E-4,13[&theta=3.506781763509126E-4]:5.113107085388721E-4)[&theta=0.012775312513684052]:4.052829107689728E-4)[&theta=0.44253247587914424]:0.005219275739750077,(6[&theta=5.536061119388733E-4]:8.031842968326112E-4,7[&theta=5.485303740591132E-4]:8.031842968326112E-4)[&theta=0.5213338903356592]:0.00533268506222531)[&theta=0.4872714309776248]:0.02166287464973883,12[&theta=0.004921607294493394]:0.027798744008796752)[&theta=0.024460311596601978]:0.0034674555216855675,((4[&theta=5.299401342769736E-4]:7.652420048800539E-4,8[&theta=4.5860190468369747E-4]:7.652420048800539E-4)[&theta=0.12206047531285817]:0.01117730611265717,(5[&theta=4.5068168720173153E-4]:5.810378548269734E-4,9[&theta=3.930646511692941E-4]:5.810378548269734E-4)[&theta=0.05694639405571494]:0.011361510262710251)[&theta=0.1764091504824618]:0.019323651412945096)[&theta=0.33360934303600726]:0.008694757956122963)[&theta=0.02607916431526753]:0.048244975115280385,11[&theta=5.981279198408046E-5]:0.08820593260188567)[&theta=0.014615054408586747]:0.0;
tree STATE_3237000 = (((1[&theta=0.005572274430217682]:0.03626993695197063,2[&theta=0.0031166593806398035]:0.03626993695197063)[&theta=0.04366836639519733]:0.004136411866308913,((((3[&theta=6.469973477089898E-4]:9.268096621252497E-4,(10[&theta=3.2545064259108583E-4]:5.170096049542488E-4,13[&theta=3.4587579049215724E-4]:5.170096049542488E-4)[&theta=0.022970059454332233]:4.098000571710009E-4)[&theta=0.2540809131200201]:0.0052774480238571755,(6[&theta=5.536061119388733E-4]:8.121363176560873E-4,7[&theta=5.485303740591132E-4]:8.121363176560873E-4)[&theta=0.48892028110546887]:0.005392121368326338)[&theta=0.5565586482785277]:0.021904321731965874,12[&theta=0.005039241562568029]:0.0281085794179483)[&theta=0.02498692791578111]:0.003506102609479759,((4[&theta=5.313945522065278E-4]:7.737711337359092E-4,8[&theta=4.488782560710396E-4]:7.737711337359092E-4)[&theta=0.12206047531285817]:0.01130188459043053,(5[&theta=4.5068168720173153E-4]:5.875139064581508E-4,9[&theta=3.930646511692941E-4]:5.875139064581508E-4)[&theta=0.06179672513068785]:0.011488141817708289)[&theta=0.1814469544034155]:0.019539026303261618)[&theta=0.4401229413526195]:0.008791666790851485)[&theta=0.02607916431526753]:0.050711316992782966,11[&theta=5.276594574144115E-5]:0.09111766581106251)[&theta=0.011134670529744503]:0.0;
tree STATE_3237500 = (((1[&theta=0.005525844475000875]:0.03626993695197063,2[&theta=0.0033256478907989807]:0.03626993695197063)[&theta=0.04084889283141051]:0.004136411866308913,((((3[&theta=6.49326727342726E-4]:9.268096621252497E-4,(10[&theta=3.3065936507178326E-4]:5.157670581246774E-4,13[&theta=3.363421768539233E-4]:5.157670581246774E-4)[&theta=0.015960143123815548]:4.1104260400057235E-4)[&theta=0.28005814133096363]:0.0052774480238571755,(6[&theta=5.450535602452547E-4]:8.121363176560873E-4,7[&theta=5.445152057196135E-4]:8.121363176560873E-4)[&theta=0.4244013964489464]:0.005392121368326338)[&theta=0.47999160515426165]:0.021904321731965874,12[&theta=0.004900329590448885]:0.0281085794179483)[&theta=0.025808560460324138]:0.003506102609479759,((4[&theta=5.481454202573874E-4]:7.737711337359092E-4,8[&theta=4.488782560710396E-4]:7.737711337359092E-4)[&theta=0.12206047531285817]:0.01130188459043053,(5[&theta=4.5068168720173153E-4]:5.875139064581508E-4,9[&theta=3.8966759781085676E-4]:5.875139064581508E-4)[&theta=0.06179672513068785]:0.011488141817708289)[&theta=0.17384634190659534]:0.019539026303261618)[&theta=0.3008887212909568]:0.008791666790851485)[&theta=0.02592256325488418]:0.050711316992782966,11[&theta=3.440642232418093E-5]:0.09111766581106251)[&theta=0.00874517396207199]:0.0;
tree STATE_3238000 = (((1[&theta=0.004931741491883134]:0.036135320150010426,2[&theta=0.0030438237009703466]:0.036135320150010426)[&theta=0.03151728725368259]:0.004121059467495261,((((3[&theta=6.49326727342726E-4]:9.233697842752735E-4,(10[&theta=3.2662553503625704E-4]:5.140835919763848E-4,13[&theta=3.3985570323026175E-4]:5.140835919763848E-4)[&theta=0.014689907102181578]:4.0928619229888864E-4)[&theta=0.24713865668317928]:0.005257860640057098,(6[&theta=5.878468115122488E-4]:8.091220528675002E-4,7[&theta=5.549289754628291E-4]:8.091220528675002E-4)[&theta=0.6833143541712918]:0.0053721083714648715)[&theta=0.5553497820532745]:0.021823023279625875,12[&theta=0.0049391069157290034]:0.028004253703958246)[&theta=0.026982514199445144]:0.0034930896196513628,((4[&theta=5.481454202573874E-4]:7.708992623121849E-4,8[&theta=4.552845211582959E-4]:7.708992623121849E-4)[&theta=0.11565268117282151]:0.011259937355680668,(5[&theta=4.6898602542291617E-4]:5.853333335142476E-4,9[&theta=3.8966759781085676E-4]:5.853333335142476E-4)[&theta=0.06179672513068785]:0.011445503284478605)[&theta=0.17384634190659534]:0.019466506705616754)[&theta=0.3705873973897728]:0.008759036293896079)[&theta=0.025817252703143233]:0.050523100638125436,11[&theta=4.523563207571394E-5]:0.09077948025563112)[&theta=0.00852899545647878]:0.0;
tree STATE_3238500 = (((1[&theta=0.004996014151565228]:0.03653228985448881,2[&theta=0.0030438237009703466]:0.03653228985448881)[&theta=0.03790208528777197]:0.004166331953034563,((((3[&theta=6.598810653228559E-4]:9.335135945104214E-4,(10[&theta=3.358741689961719E-4]:5.197311304715984E-4,13[&theta=3.4586182383388364E-4]:5.197311304715984E-4)[&theta=0.014263261446223925]:4.13782464038823E-4)[&theta=0.3291347260935335]:0.005315621616736072,(6[&theta=5.789780638805569E-4]:8.180107783826015E-4,7[&theta=5.549289754628291E-4]:8.180107783826015E-4)[&theta=0.43806152529713616]:0.005431124432863892)[&theta=0.5809311940078901]:0.022062763209040485,12[&theta=0.004976553601916926]:0.02831189842028698)[&theta=0.024831454183492235]:0.0035314634530164216,((4[&theta=5.425760934662767E-4]:7.79368085919455E-4,8[&theta=4.5618228359681857E-4]:7.79368085919455E-4)[&theta=0.11258489563634953]:0.01138363500069872,(5[&theta=4.6898602542291617E-4]:5.9176359618971E-4,9[&theta=3.8132370058494534E-4]:5.9176359618971E-4)[&theta=0.06179672513068785]:0.011571239490428464)[&theta=0.1836443309646198]:0.019680358786685226)[&theta=0.330872586708288]:0.00885525993421997)[&theta=0.025817252703143233]:0.05107812935369757,11[&theta=4.3337975204458455E-5]:0.09177675116122094)[&theta=0.008896337312444892]:0.0;
tree STATE_3239000 = (((1[&theta=0.005440248464174829]:0.03653228985448881,2[&theta=0.003288881255106013]:0.03653228985448881)[&theta=0.03310681075175345]:0.004166331953034563,((((3[&theta=6.598810653228559E-4]:9.335135945104214E-4,(10[&theta=3.3252692749907286E-4]:5.197311304715984E-4,13[&theta=3.259259482996375E-4]:5.197311304715984E-4)[&theta=0.014351964115360523]:4.13782464038823E-4)[&theta=0.29254169081964126]:0.005315621616736072,(6[&theta=5.812679297840343E-4]:8.180107783826015E-4,7[&theta=5.549289754628291E-4]:8.180107783826015E-4)[&theta=0.49357903412747633]:0.005431124432863892)[&theta=0.5428788080245323]:0.022062763209040485,12[&theta=0.005021830436117421]:0.02831189842028698)[&theta=0.024831454183492235]:0.0035314634530164216,((4[&theta=5.347177663104495E-4]:7.79368085919455E-4,8[&theta=4.5618228359681857E-4]:7.79368085919455E-4)[&theta=0.13055560522000167]:0.01138363500069872,(5[&theta=4.524176164718757E-4]:5.9176359618971E-4,9[&theta=3.8132370058494534E-4]:5.9176359618971E-4)[&theta=0.06434100012793222]:0.011571239490428464)[&theta=0.1834239327099461]:0.019680358786685226)[&theta=0.31366042259682686]:0.00885525993421997)[&theta=0.02531015678670447]:0.05107812935369757,11[&theta=9.075449404878809E-5]:0.09177675116122094)[&theta=0.01072395248400012]:0.0;
tree STATE_3239500 = (((1[&theta=0.005144144121312112]:0.036599236355824225,2[&theta=0.0033762104413838116]:0.036599236355824225)[&theta=0.03012581221799993]:0.004173966879527501,((((3[&theta=6.598810653228559E-4]:9.352242857742445E-4,(10[&theta=3.3252692749907286E-4]:5.2068355313546E-4,13[&theta=3.5526137775764114E-4]:5.2068355313546E-4)[&theta=0.016110170734995558]:4.145407326387844E-4)[&theta=0.29254169081964126]:0.005325362650519632,(6[&theta=5.812679297840343E-4]:8.195098073207136E-4,7[&theta=5.750940344789538E-4]:8.195098073207136E-4)[&theta=0.37356501552069793]:0.005441077128973164)[&theta=0.5273341518200344]:0.02210319387496699,12[&theta=0.005021830436117421]:0.02836378081126087)[&theta=0.024957343889675642]:0.0035379349642114463,((4[&theta=5.250507204238709E-4]:7.796350227057497E-4,8[&theta=4.740435492595471E-4]:7.796350227057497E-4)[&theta=0.12271832211931659]:0.011405657126701106,(5[&theta=4.524176164718757E-4]:5.928480204768369E-4,9[&theta=3.8132370058494534E-4]:5.928480204768369E-4)[&theta=0.059430747836135785]:0.011592444128930018)[&theta=0.19303010930592052]:0.01971642362606546)[&theta=0.22710753346562126]:0.00887148745987941)[&theta=0.02531015678670447]:0.05117173153600282,11[&theta=2.354517534176036E-5]:0.09194493477135454)[&theta=0.008452510905365172]:0.0;
tree STATE_3240000 = (((1[&theta=0.005551194247665047]:0.036599236355824225,2[&theta=0.0030534774667731624]:0.036599236355824225)[&theta=0.042476214298441686]:0.004173966879527501,((((3[&theta=6.598810653228559E-4]:9.352242857742445E-4,(10[&theta=3.3252692749907286E-4]:5.2068355313546E-4,13[&theta=3.5526137775764114E-4]:5.2068355313546E-4)[&theta=0.012669475056380095]:4.145407326387844E-4)[&theta=0.3935820396275882]:0.005325362650519632,(6[&theta=5.573319381991657E-4]:8.195098073207136E-4,7[&theta=5.724662240504906E-4]:8.195098073207136E-4)[&theta=0.46359015039435963]:0.005441077128973164)[&theta=0.5000202283696594]:0.02210319387496699,12[&theta=0.005021830436117421]:0.02836378081126087)[&theta=0.026119840654173134]:0.0035379349642114463,((4[&theta=5.250507204238709E-4]:7.796350227057497E-4,8[&theta=4.6868773670283206E-4]:7.796350227057497E-4)[&theta=0.1332812500727076]:0.011405657126701106,(5[&theta=4.524176164718757E-4]:5.928480204768369E-4,9[&theta=3.83824913060774E-4]:5.928480204768369E-4)[&theta=0.06328996835915636]:0.011592444128930018)[&theta=0.17535835225249852]:0.01971642362606546)[&theta=0.3264349862746596]:0.00887148745987941)[&theta=0.02531015678670447]:0.05117173153600282,11[&theta=4.1841680500994694E-5]:0.09194493477135454)[&theta=0.009054525044182386]:0.0;
tree STATE_3240500 = (((1[&theta=0.005551194247665047]:0.03671744168286336,2[&theta=0.0035361715046789773]:0.03671744168286336)[&theta=0.03272974618123406]:0.00418744762855866,((((3[&theta=6.598810653228559E-4]:9.382447994122918E-4,(10[&theta=3.3863484590944604E-4]:5.22365215809618E-4,13[&theta=3.59367365428696E-4]:5.22365215809618E-4)[&theta=0.012978846492032039]:4.1587958360267375E-4)[&theta=0.32499309196769965]:0.005342562086802584,(6[&theta=5.598432543156797E-4]:8.221565954625298E-4,7[&theta=5.724662240504906E-4]:8.221565954625298E-4)[&theta=0.4520697569308202]:0.005458650290752346)[&theta=0.5315429966933368]:0.02217458102728893,12[&theta=0.005149790572319363]:0.028455387913503806)[&theta=0.026982444385370223]:0.003549361507525682,((4[&theta=5.250507204238709E-4]:7.821530264130984E-4,8[&theta=4.5882360223497377E-4]:7.821530264130984E-4)[&theta=0.12464026970799919]:0.01144249421853686,(5[&theta=4.513029235168337E-4]:5.947627542560791E-4,9[&theta=3.83824913060774E-4]:5.947627542560791E-4)[&theta=0.06328996835915636]:0.011629884490693878)[&theta=0.16944062574118565]:0.01978010217607953)[&theta=0.28574806002249586]:0.008900139890392532)[&theta=0.02531015678670447]:0.05133700195865767,11[&theta=4.8970128766735976E-5]:0.09224189127007969)[&theta=0.007938771649505296]:0.0;
tree STATE_3241000 = (((1[&theta=0.005536813434572104]:0.03671744168286336,2[&theta=0.003224366182147323]:0.03671744168286336)[&theta=0.03216030790341341]:0.00418744762855866,((((3[&theta=6.598810653228559E-4]:9.382447994122918E-4,(10[&theta=3.3863484590944604E-4]:5.22365215809618E-4,13[&theta=3.5042782851049046E-4]:5.22365215809618E-4)[&theta=0.017347179619158975]:4.1587958360267375E-4)[&theta=0.29831189331764607]:0.005342562086802584,(6[&theta=5.68825362698879E-4]:8.221565954625298E-4,7[&theta=5.668180849707845E-4]:8.221565954625298E-4)[&theta=0.5565533048786421]:0.005458650290752346)[&theta=0.5331449442786096]:0.02217458102728893,12[&theta=0.0051273221888684115]:0.028455387913503806)[&theta=0.02650043937353897]:0.003549361507525682,((4[&theta=5.439624547882136E-4]:7.821530264130984E-4,8[&theta=4.59900789687862E-4]:7.821530264130984E-4)[&theta=0.1197017872240313]:0.01144249421853686,(5[&theta=4.513029235168337E-4]:5.947627542560791E-4,9[&theta=3.83824913060774E-4]:5.947627542560791E-4)[&theta=0.060724653592797766]:0.011629884490693878)[&theta=0.1791590870278247]:0.01978010217607953)[&theta=0.29329658416563315]:0.008900139890392532)[&theta=0.02531015678670447]:0.05133700195865767,11[&theta=6.292702751620882E-5]:0.09224189127007969)[&theta=0.011050953597174578]:0.0;
tree STATE_3241500 = (((1[&theta=0.0058242065285113165]:0.0369436453887502,2[&theta=0.0033003345833903398]:0.0369436453887502)[&theta=0.04120037536353329]:0.004213245073270859,((((3[&theta=6.598810653228559E-4]:9.440250074259447E-4,(10[&theta=3.346068162511709E-4]:5.255833307497355E-4,13[&theta=3.4540580660623397E-4]:5.255833307497355E-4)[&theta=0.015104367597333773]:4.184416766762092E-4)[&theta=0.2711015258103844]:0.0053754757999475095,(6[&theta=5.732601237175478E-4]:8.272216234217008E-4,7[&theta=5.668180849707845E-4]:8.272216234217008E-4)[&theta=0.6705812140505292]:0.005492279183951753)[&theta=0.5126543997823104]:0.022311191100729908,12[&theta=0.0051273221888684115]:0.028630691908103363)[&theta=0.024971921648764692]:0.0035712279200461675,((4[&theta=5.439624547882136E-4]:7.869716059501316E-4,8[&theta=4.60676320168765E-4]:7.869716059501316E-4)[&theta=0.11883839768769193]:0.011512987544819716,(5[&theta=4.513029235168337E-4]:5.98426885877727E-4,9[&theta=3.8483516104065893E-4]:5.98426885877727E-4)[&theta=0.06580004681922783]:0.011701532264892121)[&theta=0.1791590870278247]:0.019901960677379683)[&theta=0.26703720423914457]:0.008954970633871531)[&theta=0.025456703331246982]:0.05165327181733871,11[&theta=4.578820219676176E-5]:0.09281016227935977)[&theta=0.009052844795597684]:0.0;
tree STATE_3242000 = (((1[&theta=0.005967193535558044]:0.0369436453887502,2[&theta=0.003004589263687749]:0.0369436453887502)[&theta=0.031816405094137065]:0.004213245073270859,((((3[&theta=6.598810653228559E-4]:9.440250074259447E-4,(10[&theta=3.414175437866858E-4]:5.255833307497355E-4,13[&theta=3.4540580660623397E-4]:5.255833307497355E-4)[&theta=0.013430127494405789]:4.184416766762092E-4)[&theta=0.28616298246978245]:0.0053754757999475095,(6[&theta=5.732601237175478E-4]:8.272216234217008E-4,7[&theta=5.728229599956978E-4]:8.272216234217008E-4)[&theta=0.42782511491409836]:0.005492279183951753)[&theta=0.5444649812140666]:0.022311191100729908,12[&theta=0.00448903084471828]:0.028630691908103363)[&theta=0.024971921648764692]:0.0035712279200461675,((4[&theta=5.439624547882136E-4]:7.869716059501316E-4,8[&theta=4.60676320168765E-4]:7.869716059501316E-4)[&theta=0.1292157934214477]:0.011512987544819716,(5[&theta=4.513029235168337E-4]:5.98426885877727E-4,9[&theta=4.03499057296471E-4]:5.98426885877727E-4)[&theta=0.059340042961759175]:0.011701532264892121)[&theta=0.16354538777607439]:0.019901960677379683)[&theta=0.29017083365536195]:0.008954970633871531)[&theta=0.025394714819114678]:0.05165327181733871,11[&theta=1.3051937632540685E-5]:0.09281016227935977)[&theta=0.007746426924675811]:0.0;
tree STATE_3242500 = (((1[&theta=0.005378393222927289]:0.0366650163794451,2[&theta=0.0032522728718168935]:0.0366650163794451)[&theta=0.027249218275154957]:0.004181468774847354,((((3[&theta=6.598810653228559E-4]:9.369051699055675E-4,(10[&theta=3.414175437866858E-4]:5.216193807601476E-4,13[&theta=3.4339032178895513E-4]:5.216193807601476E-4)[&theta=0.012671453017773837]:4.1528578914541996E-4)[&theta=0.291206131226297]:0.005334933956257688,(6[&theta=5.732601237175478E-4]:8.209827171366179E-4,7[&theta=5.728229599956978E-4]:8.209827171366179E-4)[&theta=0.5629535273940669]:0.005450856409026637)[&theta=0.537266344561928]:0.022142920075837867,12[&theta=0.004590981126033382]:0.028414759202001122)[&theta=0.024971921648764692]:0.0035442937156141344,((4[&theta=5.439624547882136E-4]:7.810362653358049E-4,8[&theta=4.4874918588596105E-4]:7.810362653358049E-4)[&theta=0.12317113358353599]:0.011426156581605352,(5[&theta=4.5806375203039703E-4]:5.939135497248084E-4,9[&theta=3.8644434387115806E-4]:5.939135497248084E-4)[&theta=0.06066160568202393]:0.011613279297216348)[&theta=0.1735702192834812]:0.0197518600706741)[&theta=0.3625714315199898]:0.0088874322366772)[&theta=0.02525263226181604]:0.051263702791261634,11[&theta=1.2714412700803198E-5]:0.09211018794555409)[&theta=0.008156875012046401]:0.0;
tree STATE_3243000 = (((1[&theta=0.005725483128443442]:0.0366650163794451,2[&theta=0.0032522728718168935]:0.0366650163794451)[&theta=0.027522831144048184]:0.004181468774847354,((((3[&theta=6.710073486156353E-4]:9.369051699055675E-4,(10[&theta=3.414175437866858E-4]:5.216193807601476E-4,13[&theta=3.4339032178895513E-4]:5.216193807601476E-4)[&theta=0.016471577338050238]:4.1528578914541996E-4)[&theta=0.24365039812105]:0.005334933956257688,(6[&theta=5.956473936463181E-4]:8.209827171366179E-4,7[&theta=5.813584736553452E-4]:8.209827171366179E-4)[&theta=0.3874853650513298]:0.005450856409026637)[&theta=0.5695567684024401]:0.022142920075837867,12[&theta=0.004781205624118568]:0.028414759202001122)[&theta=0.02507810490079375]:0.0035442937156141344,((4[&theta=5.439624547882136E-4]:7.810362653358049E-4,8[&theta=4.4874918588596105E-4]:7.810362653358049E-4)[&theta=0.11820102855283074]:0.011426156581605352,(5[&theta=4.5806375203039703E-4]:5.939135497248084E-4,9[&theta=3.8644434387115806E-4]:5.939135497248084E-4)[&theta=0.05765513593625058]:0.011613279297216348)[&theta=0.1871456314427334]:0.0197518600706741)[&theta=0.5715808664450347]:0.0088874322366772)[&theta=0.025247960549038398]:0.051263702791261634,11[&theta=1.5980974626015408E-5]:0.09211018794555409)[&theta=0.011048175629161145]:0.0;
tree STATE_3243500 = (((1[&theta=0.0055084005987171844]:0.036799320225506874,2[&theta=0.0032701099803271933]:0.036799320225506874)[&theta=0.02563666313545049]:0.004196785482545984,((((3[&theta=6.585206545035909E-4]:9.403370507592747E-4,(10[&theta=3.3895007756799605E-4]:5.235300710020786E-4,13[&theta=3.4339032178895513E-4]:5.235300710020786E-4)[&theta=0.014046705804302798]:4.168069797571961E-4)[&theta=0.2972306119780146]:0.005502912467077998,(6[&theta=5.917301710173168E-4]:8.239899743902519E-4,7[&theta=5.698254539054302E-4]:8.239899743902519E-4)[&theta=0.5291990095359345]:0.0056192595434470215)[&theta=0.4761065957036716]:0.02207559286269714,12[&theta=0.005037225419569146]:0.028518842380534416)[&theta=0.02659474111560737]:0.003557276452963911,((4[&theta=5.439624547882136E-4]:7.838971988551782E-4,8[&theta=4.5906807664456946E-4]:7.838971988551782E-4)[&theta=0.13285890608286555]:0.0114680105592153,(5[&theta=4.683837013048601E-4]:5.960890532928624E-4,9[&theta=3.9146200193942223E-4]:5.960890532928624E-4)[&theta=0.061673057643259]:0.011655818704777615)[&theta=0.16741830958919857]:0.01982421107542785)[&theta=0.39171388794679646]:0.00891998687455453)[&theta=0.025247960549038398]:0.05145148158227546,11[&theta=4.450889013295957E-5]:0.09244758729032831)[&theta=0.010879190825874522]:0.0;
tree STATE_3244000 = (((1[&theta=0.005565348329061891]:0.036799320225506874,2[&theta=0.0033164933196689816]:0.036799320225506874)[&theta=0.027952245253364982]:0.004196785482545984,((((3[&theta=6.742147556086539E-4]:9.403370507592747E-4,(10[&theta=3.3289150544788123E-4]:5.235300710020786E-4,13[&theta=3.4339032178895513E-4]:5.235300710020786E-4)[&theta=0.015780247020695116]:4.168069797571961E-4)[&theta=0.2521518670321541]:0.005502912467077998,(6[&theta=5.917301710173168E-4]:8.239899743902519E-4,7[&theta=5.698254539054302E-4]:8.239899743902519E-4)[&theta=0.5267935549412431]:0.0056192595434470215)[&theta=0.5107397541926235]:0.02207559286269714,12[&theta=0.005633957456896655]:0.028518842380534416)[&theta=0.02657163531605763]:0.003557276452963911,((4[&theta=5.439624547882136E-4]:7.838971988551782E-4,8[&theta=4.5947501907659907E-4]:7.838971988551782E-4)[&theta=0.12190058446293194]:0.0114680105592153,(5[&theta=4.5719530219912686E-4]:5.960890532928624E-4,9[&theta=3.9146200193942223E-4]:5.960890532928624E-4)[&theta=0.061061476216138534]:0.011655818704777615)[&theta=0.17427060286536147]:0.01982421107542785)[&theta=0.38389614054872095]:0.00891998687455453)[&theta=0.025247960549038398]:0.05145148158227546,11[&theta=6.807026552654512E-5]:0.09244758729032831)[&theta=0.007154394848835026]:0.0;
tree STATE_3244500 = (((1[&theta=0.005887892171374105]:0.036799320225506874,2[&theta=0.0033164933196689816]:0.036799320225506874)[&theta=0.030375533515456236]:0.004196785482545984,((((3[&theta=6.742147556086539E-4]:9.403370507592747E-4,(10[&theta=3.3289150544788123E-4]:5.235300710020786E-4,13[&theta=3.4339032178895513E-4]:5.235300710020786E-4)[&theta=0.015293584310006346]:4.168069797571961E-4)[&theta=0.2521518670321541]:0.005502912467077998,(6[&theta=5.83986818322243E-4]:8.239899743902519E-4,7[&theta=5.759508001478096E-4]:8.239899743902519E-4)[&theta=0.5695891730957301]:0.0056192595434470215)[&theta=0.5608089676548769]:0.02207559286269714,12[&theta=0.005008364545052487]:0.028518842380534416)[&theta=0.02657163531605763]:0.003557276452963911,((4[&theta=5.463051277135188E-4]:7.838971988551782E-4,8[&theta=4.7217657262079934E-4]:7.838971988551782E-4)[&theta=0.12665082534729769]:0.0114680105592153,(5[&theta=4.3428841577444836E-4]:5.960890532928624E-4,9[&theta=3.9146200193942223E-4]:5.960890532928624E-4)[&theta=0.06458276236767807]:0.011655818704777615)[&theta=0.1778104282203311]:0.01982421107542785)[&theta=0.4760836954052294]:0.00891998687455453)[&theta=0.02576120473328452]:0.05145148158227546,11[&theta=3.128119933140707E-5]:0.09244758729032831)[&theta=0.010826151127042856]:0.0;
tree STATE_3245000 = (((1[&theta=0.005829688090931481]:0.03706389423118364,2[&theta=0.0034387946120402165]:0.03706389423118364)[&theta=0.037843524570660224]:0.0042269588754043075,((((3[&theta=6.79906440464125E-4]:9.470977392361564E-4,(10[&theta=3.3289150544788123E-4]:5.272940657478635E-4,13[&theta=3.4704361398102244E-4]:5.272940657478635E-4)[&theta=0.014609550643580353]:4.1980367348829286E-4)[&theta=0.2959417527909095]:0.005542476447754313,(6[&theta=5.83986818322243E-4]:8.299141688271595E-4,7[&theta=5.579487411623292E-4]:8.299141688271595E-4)[&theta=0.5117716137125032]:0.00565966001816331)[&theta=0.548133769203617]:0.022234308512757574,12[&theta=0.005056517780414941]:0.028723882699748043)[&theta=0.026615433174671865]:0.0035828520036722614,((4[&theta=5.262668783327087E-4]:7.89533140515757E-4,8[&theta=4.7217657262079934E-4]:7.89533140515757E-4)[&theta=0.13191508341028996]:0.01155046147059632,(5[&theta=4.405609952175425E-4]:6.003747212781218E-4,9[&theta=3.9146200193942223E-4]:6.003747212781218E-4)[&theta=0.06458276236767807]:0.011739619889833956)[&theta=0.1778104282203311]:0.019966740092308227)[&theta=0.25731906534119514]:0.008984118403167644)[&theta=0.02576120473328452]:0.05182139940947467,11[&theta=4.76625488762438E-5]:0.09311225251606262)[&theta=0.014575273238954443]:0.0;
tree STATE_3245500 = (((1[&theta=0.006063600484432188]:0.03708570389541282,2[&theta=0.003305796087156951]:0.03708570389541282)[&theta=0.03158899817976062]:0.004229446162714388,((((3[&theta=6.688437366485043E-4]:9.476550439693319E-4,(10[&theta=3.40976021703736E-4]:5.276043436277935E-4,13[&theta=3.4704361398102244E-4]:5.276043436277935E-4)[&theta=0.015225167566950621]:4.200507003415384E-4)[&theta=0.31600832730857203]:0.005853179785170385,(6[&theta=5.770054358154326E-4]:8.304025187357865E-4,7[&theta=5.510876714452142E-4]:8.304025187357865E-4)[&theta=0.6273607141671153]:0.005970432310403931)[&theta=0.594699471015334]:0.021939949986536356,12[&theta=0.005056517780414941]:0.028740784815676074)[&theta=0.025485402730546686]:0.0035849602764483346,((4[&theta=5.429041677589214E-4]:7.899977288449016E-4,8[&theta=4.64716163934259E-4]:7.899977288449016E-4)[&theta=0.12532519063038666]:0.011557258157549788,(5[&theta=4.505986841086748E-4]:6.007280023176449E-4,9[&theta=3.9999601528190677E-4]:6.007280023176449E-4)[&theta=0.06281418242260893]:0.011746527884077046)[&theta=0.1774024225156946]:0.01997848920572972)[&theta=0.2784206051041335]:0.008989404966002798)[&theta=0.02576120473328452]:0.05185189289496642,11[&theta=9.410669740429876E-5]:0.09316704295309362)[&theta=0.008619169070762276]:0.0;
tree STATE_3246000 = (((1[&theta=0.006063600484432188]:0.03669313292137408,2[&theta=0.003305796087156951]:0.03669313292137408)[&theta=0.032942578467810124]:0.004074902610032925,((((3[&theta=6.537459078746514E-4]:9.351057529672215E-4,(10[&theta=3.397117554528928E-4]:5.206175603206212E-4,13[&theta=3.4704361398102244E-4]:5.206175603206212E-4)[&theta=0.01283696283682296]:4.1448819264660035E-4)[&theta=0.2881247706017175]:0.005775669242827775,(6[&theta=5.770054358154326E-4]:8.194059404736673E-4,7[&theta=5.536979872057876E-4]:8.194059404736673E-4)[&theta=0.5528337188033079]:0.00589136905532133)[&theta=0.5627795296157015]:0.021649410914639955,12[&theta=0.004780709909149755]:0.028360185910434953)[&theta=0.025875855739704058]:0.003537486556948341,((4[&theta=5.47692919906511E-4]:7.795362096946887E-4,8[&theta=4.64716163934259E-4]:7.795362096946887E-4)[&theta=0.12532519063038666]:0.011404211543458954,(5[&theta=4.6467510979443077E-4]:5.927728813459631E-4,9[&theta=3.873452849793813E-4]:5.927728813459631E-4)[&theta=0.06183159418893545]:0.01159097487180768)[&theta=0.17363941131111493]:0.01971392471422965)[&theta=0.3661499900401433]:0.008870363064023709)[&theta=0.025859925726162244]:0.05116524589499514,11[&theta=2.632459799043273E-5]:0.09193328142640214)[&theta=0.006564215451587317]:0.0;
tree STATE_3246500 = (((1[&theta=0.005470291655708356]:0.03669313292137408,2[&theta=0.0030895133075939077]:0.03669313292137408)[&theta=0.028023743376906662]:0.004074902610032925,((((3[&theta=6.738871650203605E-4]:9.351057529672215E-4,(10[&theta=3.404917025773607E-4]:5.206175603206212E-4,13[&theta=3.4704361398102244E-4]:5.206175603206212E-4)[&theta=0.01574837584563085]:4.1448819264660035E-4)[&theta=0.24302373074578565]:0.005775669242827775,(6[&theta=5.770054358154326E-4]:8.194059404736673E-4,7[&theta=5.536979872057876E-4]:8.194059404736673E-4)[&theta=0.6453534797184958]:0.00589136905532133)[&theta=0.5627795296157015]:0.021649410914639955,12[&theta=0.004831498359650413]:0.028360185910434953)[&theta=0.026078668603365177]:0.003537486556948341,((4[&theta=5.433050186576749E-4]:7.795362096946887E-4,8[&theta=4.703015359082143E-4]:7.795362096946887E-4)[&theta=0.13199716548278953]:0.011404211543458954,(5[&theta=4.6467510979443077E-4]:5.927728813459631E-4,9[&theta=3.873452849793813E-4]:5.927728813459631E-4)[&theta=0.06033039812901621]:0.01159097487180768)[&theta=0.17692645934655205]:0.01971392471422965)[&theta=0.3651805887976161]:0.008870363064023709)[&theta=0.02511660419873328]:0.05116524589499514,11[&theta=5.209443788567037E-5]:0.09193328142640214)[&theta=0.00854537287489603]:0.0;
tree STATE_3247000 = (((1[&theta=0.005677450617230598]:0.03744648195758507,2[&theta=0.0028004003410960396]:0.03744648195758507)[&theta=0.03946781546101269]:0.0041585646936304205,((((3[&theta=6.738871650203605E-4]:9.543044684124993E-4,(10[&theta=3.24776509379006E-4]:5.157285155612362E-4,13[&theta=3.4671563582753357E-4]:5.157285155612362E-4)[&theta=0.014212549248927552]:4.3857595285126314E-4)[&theta=0.36469087890641183]:0.005894249873892484,(6[&theta=5.770054358154326E-4]:8.362292157400269E-4,7[&theta=5.536979872057876E-4]:8.362292157400269E-4)[&theta=0.5857165422023313]:0.006012325126564957)[&theta=0.547117833556701]:0.022093896341437057,12[&theta=0.004974197615053005]:0.02894245068374204)[&theta=0.026078668603365177]:0.003922676503765387,((4[&theta=5.580987854020148E-4]:7.955409169930121E-4,8[&theta=4.703015359082143E-4]:7.955409169930121E-4)[&theta=0.11849107871072116]:0.011638352133018877,(5[&theta=4.645495518545398E-4]:6.049431389200682E-4,9[&theta=3.873452849793813E-4]:6.049431389200682E-4)[&theta=0.06059972525578201]:0.01182894991109182)[&theta=0.17948464761280508]:0.02043123413749554)[&theta=0.21972796193893732]:0.008739919463708064)[&theta=0.02511660419873328]:0.05221572279935455,11[&theta=6.17180582247208E-5]:0.09382076945057004)[&theta=0.006319103959379717]:0.0;
tree STATE_3247500 = (((1[&theta=0.005677450617230598]:0.037404730946932405,2[&theta=0.003646396389553773]:0.037404730946932405)[&theta=0.03500036120038647]:0.004153928095751339,((((3[&theta=6.603528507727813E-4]:9.532404652286567E-4,(10[&theta=3.24776509379006E-4]:5.151535032871467E-4,13[&theta=3.42214991079698E-4]:5.151535032871467E-4)[&theta=0.013891258712098556]:4.380869619415099E-4)[&theta=0.4180484335006397]:0.0058876780712448255,(6[&theta=5.859859418714497E-4]:8.352968607344492E-4,7[&theta=5.560291905481348E-4]:8.352968607344492E-4)[&theta=0.6565727929239059]:0.006005621675739033)[&theta=0.5307620290458132]:0.02206926271890998,12[&theta=0.005031446055710215]:0.02891018125538346)[&theta=0.027203729696680577]:0.0039183029097738,((4[&theta=5.580987854020148E-4]:7.946539274665292E-4,8[&theta=4.758873369380996E-4]:7.946539274665292E-4)[&theta=0.13083037589285337]:0.011625375935029556,(5[&theta=4.6700192079195607E-4]:6.042686566692144E-4,9[&theta=3.9155111696750065E-4]:6.042686566692144E-4)[&theta=0.06291551681226444]:0.011815761205826872)[&theta=0.17454832979443716]:0.020408454302661173)[&theta=0.3277547639480874]:0.008730174877526482)[&theta=0.02518588917110337]:0.053318759192102966,11[&theta=6.759931899082761E-5]:0.09487741823478671)[&theta=0.008836567228075421]:0.0;
tree STATE_3248000 = (((1[&theta=0.005152881979400458]:0.037404730946932405,2[&theta=0.0032768224271706777]:0.037404730946932405)[&theta=0.030587144024417395]:0.004153928095751339,((((3[&theta=6.736726280265376E-4]:9.532404652286567E-4,(10[&theta=3.24776509379006E-4]:5.151535032871467E-4,13[&theta=3.508328750632756E-4]:5.151535032871467E-4)[&theta=0.01411125214525826]:4.380869619415099E-4)[&theta=0.38476924099483845]:0.0058876780712448255,(6[&theta=5.772377153694881E-4]:8.352968607344492E-4,7[&theta=5.560291905481348E-4]:8.352968607344492E-4)[&theta=0.5248972948471188]:0.006005621675739033)[&theta=0.4953753972978514]:0.02206926271890998,12[&theta=0.004672589658145488]:0.02891018125538346)[&theta=0.029986910341512834]:0.0039183029097738,((4[&theta=5.422130130693741E-4]:7.946539274665292E-4,8[&theta=4.645029476180945E-4]:7.946539274665292E-4)[&theta=0.1314006849992093]:0.011625375935029556,(5[&theta=4.6700192079195607E-4]:6.042686566692144E-4,9[&theta=3.973864598903086E-4]:6.042686566692144E-4)[&theta=0.0647969941880942]:0.011815761205826872)[&theta=0.17742503381396438]:0.020408454302661173)[&theta=0.3535887487760435]:0.008730174877526482)[&theta=0.026593234809796522]:0.05336679516901373,11[&theta=7.430347803239327E-5]:0.09492545421169747)[&theta=0.00882623614842043]:0.0;
tree STATE_3248500 = (((1[&theta=0.005208549638252803]:0.03740437354184483,2[&theta=0.0031701618877895276]:0.03740437354184483)[&theta=0.029318364649587317]:0.0041538884046481775,((((3[&theta=6.736726280265376E-4]:9.532313569425301E-4,(10[&theta=3.291535691135582E-4]:5.151485809557118E-4,13[&theta=3.508328750632756E-4]:5.151485809557118E-4)[&theta=0.017469416528524462]:4.380827759868183E-4)[&theta=0.2284677066511383]:0.005257970109993518,(6[&theta=5.697546363607292E-4]:8.352888794085554E-4,7[&theta=5.560291905481348E-4]:8.352888794085554E-4)[&theta=0.543877804262935]:0.005375912587527492)[&theta=0.5246355813570674]:0.022698703549436955,12[&theta=0.005106039536223613]:0.028909905016373003)[&theta=0.02892397505973343]:0.003918265470087449,((4[&theta=5.546938600380887E-4]:7.946463344869958E-4,8[&theta=4.711820535081637E-4]:7.946463344869958E-4)[&theta=0.1314006849992093]:0.011625264853666346,(5[&theta=4.6700192079195607E-4]:6.042628828356194E-4,9[&theta=3.89865679110797E-4]:6.042628828356194E-4)[&theta=0.0647969941880942]:0.011815648305317722)[&theta=0.18726580102368026]:0.02040825929830711)[&theta=0.34752052173574416]:0.008730091460032556)[&theta=0.025741975515075573]:0.05336628524517206,11[&theta=5.526711272652397E-5]:0.09492454719166507)[&theta=0.007411351330878268]:0.0;
tree STATE_3249000 = (((1[&theta=0.005374200301729831]:0.03740437354184483,2[&theta=0.0032888087048317375]:0.03740437354184483)[&theta=0.03421748032612261]:0.0041538884046481775,((((3[&theta=6.736726280265376E-4]:9.532313569425301E-4,(10[&theta=3.2927914046470056E-4]:5.151485809557118E-4,13[&theta=3.563043224948707E-4]:5.151485809557118E-4)[&theta=0.01235881733266479]:4.380827759868183E-4)[&theta=0.2996519891250622]:0.005257970109993518,(6[&theta=5.697546363607292E-4]:8.352888794085554E-4,7[&theta=5.651446961503704E-4]:8.352888794085554E-4)[&theta=0.7347947268295884]:0.005375912587527492)[&theta=0.5543736850359445]:0.022698703549436955,12[&theta=0.004850112496782445]:0.028909905016373003)[&theta=0.028470538202589]:0.003918265470087449,((4[&theta=5.546938600380887E-4]:7.946463344869958E-4,8[&theta=4.5962203773238083E-4]:7.946463344869958E-4)[&theta=0.13502135914651506]:0.011625264853666346,(5[&theta=4.6700192079195607E-4]:6.042628828356194E-4,9[&theta=3.89865679110797E-4]:6.042628828356194E-4)[&theta=0.06488417700056566]:0.011815648305317722)[&theta=0.18144559531220872]:0.02040825929830711)[&theta=0.24007676415673976]:0.008730091460032556)[&theta=0.02638475446692243]:0.05336628524517206,11[&theta=5.163593188327587E-5]:0.09492454719166507)[&theta=0.00932591976772483]:0.0;
tree STATE_3249500 = (((1[&theta=0.006283901987190562]:0.03697223705704521,2[&theta=0.003250812767503862]:0.03697223705704521)[&theta=0.0320294272219224]:0.004105898114651035,((((3[&theta=6.493550025853752E-4]:9.422185793236484E-4,(10[&theta=3.3562290084473224E-4]:5.091970176532367E-4,13[&theta=3.5044400642511163E-4]:5.091970176532367E-4)[&theta=0.014614430422965242]:4.330215616704117E-4)[&theta=0.2931523575226255]:0.005197224253149472,(6[&theta=5.676660203577666E-4]:8.256387030799499E-4,7[&theta=5.586155227069398E-4]:8.256387030799499E-4)[&theta=0.589766504851404]:0.005313804129393171)[&theta=0.503426842881148]:0.02243646314724471,12[&theta=0.0051118978705342]:0.02857590597971783)[&theta=0.02860900697571264]:0.0038729973555216186,((4[&theta=5.482854261540501E-4]:7.854657055624142E-4,8[&theta=4.5431197816140815E-4]:7.854657055624142E-4)[&theta=0.13042743927178238]:0.011490957001053658,(5[&theta=4.621371916426032E-4]:5.972817730519909E-4,9[&theta=3.8536152175800824E-4]:5.972817730519909E-4)[&theta=0.06247905935913511]:0.011679140933564083)[&theta=0.17330604112914763]:0.020172480628623375)[&theta=0.2691872577386126]:0.008629231836456794)[&theta=0.025933759919378116]:0.05274973919108929,11[&theta=3.73796085802672E-5]:0.09382787436278553)[&theta=0.00616994436946689]:0.0;
tree STATE_3250000 = (((1[&theta=0.0056317073237359275]:0.03677631225760971,2[&theta=0.0033049952159266024]:0.03677631225760971)[&theta=0.030785367380522344]:0.004084139970469101,((((3[&theta=6.493550025853752E-4]:9.37225535870704E-4,(10[&theta=3.3562290084473224E-4]:5.064986598718848E-4,13[&theta=3.4547852285685165E-4]:5.064986598718848E-4)[&theta=0.017215149210976707]:4.3072687599881926E-4)[&theta=0.32042888535443276]:0.005169682908603604,(6[&theta=5.684386065088738E-4]:8.212634445026142E-4,7[&theta=5.461151121556423E-4]:8.212634445026142E-4)[&theta=0.5617454795707352]:0.005285644999971693)[&theta=0.503426842881148]:0.022317566918829225,12[&theta=0.0051118978705342]:0.02842447536330353)[&theta=0.02860900697571264]:0.0038524734086226517,((4[&theta=5.482854261540501E-4]:7.81303333386007E-4,8[&theta=4.5431197816140815E-4]:7.81303333386007E-4)[&theta=0.12241035791585964]:0.011430063649042534,(5[&theta=4.621371916426032E-4]:5.941166329115354E-4,9[&theta=3.897479070553118E-4]:5.941166329115354E-4)[&theta=0.05973283723544386]:0.011617250349517005)[&theta=0.17330604112914763]:0.02006558178949764)[&theta=0.35576217634923535]:0.008583503456152629)[&theta=0.0256889953924129]:0.05247020560335039,11[&theta=4.350570671932489E-5]:0.0933306578314292)[&theta=0.006431504693085211]:0.0;
tree STATE_3250500 = (((1[&theta=0.0056317073237359275]:0.03677631225760971,2[&theta=0.0033049952159266024]:0.03677631225760971)[&theta=0.03646599984127958]:0.004084139970469101,((((3[&theta=6.450019413780909E-4]:9.37225535870704E-4,(10[&theta=3.3562290084473224E-4]:5.064986598718848E-4,13[&theta=3.4547852285685165E-4]:5.064986598718848E-4)[&theta=0.01398119874039724]:4.3072687599881926E-4)[&theta=0.32042888535443276]:0.005169682908603604,(6[&theta=5.533722984178409E-4]:8.212634445026142E-4,7[&theta=5.698794017020617E-4]:8.212634445026142E-4)[&theta=0.5696714547458015]:0.005285644999971693)[&theta=0.5603711561751933]:0.022317566918829225,12[&theta=0.005032437978442656]:0.02842447536330353)[&theta=0.028464944872252974]:0.0038524734086226517,((4[&theta=5.417344951758766E-4]:7.81303333386007E-4,8[&theta=4.6489757895696535E-4]:7.81303333386007E-4)[&theta=0.1278188415738668]:0.01116602079535113,(5[&theta=4.66306658423016E-4]:5.941166329115354E-4,9[&theta=4.006446090015988E-4]:5.941166329115354E-4)[&theta=0.06279641544582205]:0.0113532074958256)[&theta=0.18006154810847713]:0.020329624643189048)[&theta=0.31282756965683506]:0.008583503456152629)[&theta=0.0256889953924129]:0.05247020560335039,11[&theta=1.1226111485075822E-5]:0.0933306578314292)[&theta=0.01013396580955121]:0.0;
tree STATE_3251000 = (((1[&theta=0.005132192912224397]:0.03677631225760971,2[&theta=0.003158227821242843]:0.03677631225760971)[&theta=0.03222411394235305]:0.004084139970469101,((((3[&theta=6.859900630082127E-4]:9.37225535870704E-4,(10[&theta=3.16092272714416E-4]:5.064986598718848E-4,13[&theta=3.4184457176201756E-4]:5.064986598718848E-4)[&theta=0.020757404561822592]:4.3072687599881926E-4)[&theta=0.2566934424905148]:0.005169682908603604,(6[&theta=5.772431850823862E-4]:8.212634445026142E-4,7[&theta=5.698794017020617E-4]:8.212634445026142E-4)[&theta=0.46878726781345803]:0.005285644999971693)[&theta=0.5728768258495872]:0.022317566918829225,12[&theta=0.004896296268079888]:0.02842447536330353)[&theta=0.026828104784411732]:0.0038524734086226517,((4[&theta=5.417344951758766E-4]:7.81303333386007E-4,8[&theta=4.6489757895696535E-4]:7.81303333386007E-4)[&theta=0.13169666476393366]:0.01116602079535113,(5[&theta=4.595187278142175E-4]:5.941166329115354E-4,9[&theta=4.006446090015988E-4]:5.941166329115354E-4)[&theta=0.06108573646448244]:0.0113532074958256)[&theta=0.16246363718330337]:0.020329624643189048)[&theta=0.32574905426852446]:0.008583503456152629)[&theta=0.0256889953924129]:0.05247020560335039,11[&theta=1.806927290954789E-5]:0.0933306578314292)[&theta=0.008569041890088508]:0.0;
tree STATE_3251500 = (((1[&theta=0.006096494689414853]:0.03624889033233111,2[&theta=0.0028901701883072835]:0.03624889033233111)[&theta=0.03549761190753211]:0.0040255678942031775,((((3[&theta=6.272859387747954E-4]:9.237844574644017E-4,(10[&theta=3.094892428058835E-4]:4.99234785874149E-4,13[&theta=3.347035875423449E-4]:4.99234785874149E-4)[&theta=0.020149952998406783]:4.245496715902527E-4)[&theta=0.22616058125861574]:0.005095542682317826,(6[&theta=5.651848263542079E-4]:8.094854189075963E-4,7[&theta=5.579748692015311E-4]:8.094854189075963E-4)[&theta=0.7514616868993512]:0.0052098417208746315)[&theta=0.5609096784640906]:0.021997502905085505,12[&theta=0.004888461068584577]:0.028016830044867734)[&theta=0.02742901590423369]:0.0037972237433482395,((4[&theta=5.304178975146554E-4]:7.700983896865264E-4,8[&theta=4.551860710105796E-4]:7.700983896865264E-4)[&theta=0.1216016262019749]:0.011005884995319511,(5[&theta=4.350569979334607E-4]:5.855961989926778E-4,9[&theta=3.922753176133211E-4]:5.855961989926778E-4)[&theta=0.058970068907166384]:0.01119038718601336)[&theta=0.18114750852244202]:0.020038070403209936)[&theta=0.3358776743496297]:0.008460404438318317)[&theta=0.025152363467058906]:0.05171771207802808,11[&theta=1.4809403963876625E-5]:0.09199217030456237)[&theta=0.009511904693455281]:0.0;
tree STATE_3252000 = (((1[&theta=0.005581460674060361]:0.035948997408009116,2[&theta=0.003032932352526823]:0.035948997408009116)[&theta=0.030684441776326603]:0.003992263720840043,((((3[&theta=6.636512914682844E-4]:9.161418394462409E-4,(10[&theta=3.060090270789751E-4]:4.951045358585911E-4,13[&theta=3.323187867617801E-4]:4.951045358585911E-4)[&theta=0.014487882888610984]:4.210373035876498E-4)[&theta=0.30113522008296145]:0.00560842194936291,(6[&theta=5.571050061197973E-4]:8.027884152959935E-4,7[&theta=5.578501666433515E-4]:8.027884152959935E-4)[&theta=0.6308225505093765]:0.005721775373513157)[&theta=0.48930024337599975]:0.021550114666198623,12[&theta=0.0050909328556717065]:0.028074678455007773)[&theta=0.025619805825900985]:0.0034761725278915495,((4[&theta=5.304178975146554E-4]:7.637272413291168E-4,8[&theta=4.46373489030454E-4]:7.637272413291168E-4)[&theta=0.1216016262019749]:0.010914831531179283,(5[&theta=4.350569979334607E-4]:5.807514670580528E-4,9[&theta=3.8254730956691096E-4]:5.807514670580528E-4)[&theta=0.058970068907166384]:0.011097807305450347)[&theta=0.1868412574457408]:0.019872292210390923)[&theta=0.3398444423041387]:0.008390410145949836)[&theta=0.025707142961413684]:0.05128984309301561,11[&theta=1.7518958429407918E-5]:0.09123110422186477)[&theta=0.010413069288203314]:0.0;
tree STATE_3252500 = (((1[&theta=0.005581460674060361]:0.035948997408009116,2[&theta=0.003141733603429876]:0.035948997408009116)[&theta=0.030684441776326603]:0.003992263720840043,((((3[&theta=6.636512914682844E-4]:9.161418394462409E-4,(10[&theta=3.1605300135719534E-4]:4.951045358585911E-4,13[&theta=3.32345460191518E-4]:4.951045358585911E-4)[&theta=0.01333693536238035]:4.210373035876498E-4)[&theta=0.314215812518453]:0.00560842194936291,(6[&theta=5.668464763963041E-4]:8.027884152959935E-4,7[&theta=5.533225846496742E-4]:8.027884152959935E-4)[&theta=0.4128124438152772]:0.005721775373513157)[&theta=0.5388613899074972]:0.021550114666198623,12[&theta=0.00496941389922464]:0.028074678455007773)[&theta=0.025619805825900985]:0.0034761725278915495,((4[&theta=5.314665878640071E-4]:7.637272413291168E-4,8[&theta=4.699017245139427E-4]:7.637272413291168E-4)[&theta=0.11773788873415965]:0.010914831531179283,(5[&theta=4.509237631364843E-4]:5.807514670580528E-4,9[&theta=3.8254730956691096E-4]:5.807514670580528E-4)[&theta=0.058970068907166384]:0.011097807305450347)[&theta=0.1710012764855788]:0.019872292210390923)[&theta=0.45747699454125523]:0.008390410145949836)[&theta=0.025934247105162782]:0.05128984309301561,11[&theta=3.652944553659462E-5]:0.09123110422186477)[&theta=0.01130247911948183]:0.0;
tree STATE_3253000 = (((1[&theta=0.005414548473492597]:0.035948997408009116,2[&theta=0.002905489698876302]:0.035948997408009116)[&theta=0.03824922703020055]:0.003992263720840043,((((3[&theta=6.415857258879288E-4]:9.161418394462409E-4,(10[&theta=3.1605300135719534E-4]:4.951045358585911E-4,13[&theta=3.2412585054315043E-4]:4.951045358585911E-4)[&theta=0.015508669000195676]:4.210373035876498E-4)[&theta=0.29475532653640135]:0.00560842194936291,(6[&theta=5.628657272030686E-4]:8.027884152959935E-4,7[&theta=5.653400687834655E-4]:8.027884152959935E-4)[&theta=0.6317079658373922]:0.005721775373513157)[&theta=0.5330949556191084]:0.021550114666198623,12[&theta=0.005019424658896358]:0.028074678455007773)[&theta=0.0248583049794036]:0.0034761725278915495,((4[&theta=5.314665878640071E-4]:7.637272413291168E-4,8[&theta=4.5991434968956714E-4]:7.637272413291168E-4)[&theta=0.12922243843154232]:0.011264293738384926,(5[&theta=4.509237631364843E-4]:5.807514670580528E-4,9[&theta=3.909592428978151E-4]:5.807514670580528E-4)[&theta=0.058970068907166384]:0.01144726951265599)[&theta=0.18621628060953865]:0.01952283000318528)[&theta=0.40139214017435565]:0.008390410145949836)[&theta=0.026239624522665653]:0.05128984309301561,11[&theta=3.9167501471533054E-5]:0.09123110422186477)[&theta=0.011377406021558704]:0.0;
tree STATE_3253500 = (((1[&theta=0.005689741029610446]:0.03626811088947715,2[&theta=0.0031556062497352533]:0.03626811088947715)[&theta=0.029874383094364736]:0.004027702405275009,((((3[&theta=6.575286405656368E-4]:9.242742835471462E-4,(10[&theta=3.247921120986078E-4]:4.994994993769131E-4,13[&theta=3.300223551023707E-4]:4.994994993769131E-4)[&theta=0.017165804771419192]:4.2477478417023303E-4)[&theta=0.23479188101881787]:0.005658207011057126,(6[&theta=5.628657272030686E-4]:8.099146392398701E-4,7[&theta=5.373605186170016E-4]:8.099146392398701E-4)[&theta=0.5576605440813918]:0.0057725666553644014)[&theta=0.5233620236536725]:0.021741411576071106,12[&theta=0.005106246371743113]:0.02832389287067538)[&theta=0.02664850899124177]:0.0035070299536208056,((4[&theta=5.314665878640071E-4]:7.705067254996048E-4,8[&theta=4.6381611661399253E-4]:7.705067254996048E-4)[&theta=0.11634245214778756]:0.011364285066386016,(5[&theta=4.509237631364843E-4]:5.859067046413763E-4,9[&theta=3.909592428978151E-4]:5.859067046413763E-4)[&theta=0.05932435565871102]:0.011548885087244245)[&theta=0.18621628060953865]:0.019696131032410562)[&theta=0.4996729641824359]:0.008464890470455975)[&theta=0.02582491950067116]:0.05174513479997473,11[&theta=3.098837978302322E-5]:0.09204094809472689)[&theta=0.008309701521213643]:0.0;
tree STATE_3254000 = (((1[&theta=0.005100199866806028]:0.036004093893896104,2[&theta=0.0031670008138636185]:0.036004093893896104)[&theta=0.03630625095152221]:0.0039983823810979605,((((3[&theta=6.575286405656368E-4]:9.175459452507685E-4,(10[&theta=3.247921120986078E-4]:4.958633475651575E-4,13[&theta=3.239839191976066E-4]:4.958633475651575E-4)[&theta=0.012117697871202525]:4.21682597685611E-4)[&theta=0.35963323846536727]:0.0056170175810372576,(6[&theta=5.628657272030686E-4]:8.040187923240811E-4,7[&theta=5.483434334382259E-4]:8.040187923240811E-4)[&theta=0.6267869402080298]:0.005730544733963945)[&theta=0.49513070654015817]:0.021745358979067514,12[&theta=0.005106246371743113]:0.02827992250535554)[&theta=0.02480733792594585]:0.0033192842354574786,((4[&theta=5.331745598058937E-4]:7.674607877675324E-4,8[&theta=4.6381611661399253E-4]:7.674607877675324E-4)[&theta=0.1278586387008088]:0.011278994689037924,(5[&theta=4.469531936087764E-4]:5.816415437588146E-4,9[&theta=3.909592428978151E-4]:5.816415437588146E-4)[&theta=0.061288919935748726]:0.011464813933046642)[&theta=0.17141446782080275]:0.019552751264007562)[&theta=0.38222572300785407]:0.008403269534181045)[&theta=0.02582491950067116]:0.05136845140812514,11[&theta=7.006237512203751E-5]:0.0913709276831192)[&theta=0.007634762024419001]:0.0;
tree STATE_3254500 = (((1[&theta=0.005427943452460652]:0.036004093893896104,2[&theta=0.0033633420371397844]:0.036004093893896104)[&theta=0.030650193855892238]:0.0039983823810979605,((((3[&theta=6.575286405656368E-4]:9.175459452507685E-4,(10[&theta=3.247921120986078E-4]:4.958633475651575E-4,13[&theta=3.3175134137997857E-4]:4.958633475651575E-4)[&theta=0.014827642135430799]:4.21682597685611E-4)[&theta=0.3064713415295159]:0.0056170175810372576,(6[&theta=5.628657272030686E-4]:8.040187923240811E-4,7[&theta=5.483434334382259E-4]:8.040187923240811E-4)[&theta=0.8235193958358131]:0.005730544733963945)[&theta=0.545901843691468]:0.021745358979067514,12[&theta=0.004880454084147625]:0.02827992250535554)[&theta=0.022524525751821078]:0.0033192842354574786,((4[&theta=5.338344557676916E-4]:7.674607877675324E-4,8[&theta=4.571090565759327E-4]:7.674607877675324E-4)[&theta=0.13153356419527576]:0.011278994689037924,(5[&theta=4.4552500212892643E-4]:5.816415437588146E-4,9[&theta=3.909592428978151E-4]:5.816415437588146E-4)[&theta=0.06393688502695709]:0.011464813933046642)[&theta=0.17141446782080275]:0.019552751264007562)[&theta=0.2997438112575001]:0.008403269534181045)[&theta=0.02582491950067116]:0.05136845140812514,11[&theta=7.075990423219818E-5]:0.0913709276831192)[&theta=0.009986771288955606]:0.0;
tree STATE_3255000 = (((1[&theta=0.005160159871921207]:0.036150271836050824,2[&theta=0.003462420366316806]:0.036150271836050824)[&theta=0.03298720881624552]:0.004014615960260905,((((3[&theta=6.54851512484664E-4]:9.212712154521082E-4,(10[&theta=3.247921120986078E-4]:4.978765709488825E-4,13[&theta=3.319539777121053E-4]:4.978765709488825E-4)[&theta=0.013304501227462755]:4.2339464450322564E-4)[&theta=0.30339334753744646]:0.005132670279819747,(6[&theta=5.628657272030686E-4]:8.072831381193682E-4,7[&theta=5.431458213062162E-4]:8.072831381193682E-4)[&theta=0.5824308978351816]:0.005246658357152487)[&theta=0.5310223312990439]:0.022340798533010676,12[&theta=0.005204939305545425]:0.02839474002828253)[&theta=0.023628880360847943]:0.0033327606512338556,((4[&theta=5.338344557676916E-4]:7.70576706723052E-4,8[&theta=4.571090565759327E-4]:7.70576706723052E-4)[&theta=0.12379071517326937]:0.01132478782128773,(5[&theta=4.4940240023551737E-4]:5.840030297661814E-4,9[&theta=3.909592428978151E-4]:5.840030297661814E-4)[&theta=0.06358842508021219]:0.0115113614982446)[&theta=0.17728903495441825]:0.019632136151505605)[&theta=0.3090354488910258]:0.008437387116795342)[&theta=0.02582491950067116]:0.051577009205486836,11[&theta=2.0972005935512066E-5]:0.09174189700179856)[&theta=0.007346705051461935]:0.0;
tree STATE_3255500 = (((1[&theta=0.005856881374355967]:0.03681652693306013,2[&theta=0.0034600111986602257]:0.03681652693306013)[&theta=0.028667326910450444]:0.004088605952872561,((((3[&theta=6.533060005680503E-4]:9.382503863365389E-4,(10[&theta=3.292215234845167E-4]:5.070525130989333E-4,13[&theta=3.319539777121053E-4]:5.070525130989333E-4)[&theta=0.013698107552467078]:4.311978732376056E-4)[&theta=0.29921910490315645]:0.005227266186337601,(6[&theta=5.628657272030686E-4]:8.221614911215529E-4,7[&theta=5.427030678083622E-4]:8.221614911215529E-4)[&theta=0.6075303973614851]:0.005343355081552587)[&theta=0.5347530077861946]:0.022752542902773138,12[&theta=0.005223235221922744]:0.028918059475447278)[&theta=0.02485864223477614]:0.0033941839451185306,((4[&theta=5.338344557676916E-4]:7.847785545215764E-4,8[&theta=4.6003019294039825E-4]:7.847785545215764E-4)[&theta=0.12189424075358733]:0.01153350541109455,(5[&theta=4.669313811729442E-4]:5.947662958631897E-4,9[&theta=3.909592428978151E-4]:5.947662958631897E-4)[&theta=0.06510429368800731]:0.011723517669752936)[&theta=0.17728903495441825]:0.01999395945494968)[&theta=0.42223396749576303]:0.008592889465366883)[&theta=0.02582491950067116]:0.0525275814564369,11[&theta=3.6393299007469645E-5]:0.09343271434236959)[&theta=0.008573109555974855]:0.0;
tree STATE_3256000 = (((1[&theta=0.0050890811596753524]:0.03669713045791727,2[&theta=0.0031109640450516676]:0.03669713045791727)[&theta=0.033025879018089246]:0.004075346550650602,((((3[&theta=6.533060005680503E-4]:9.352076281444451E-4,(10[&theta=3.292215234845167E-4]:5.054081352116215E-4,13[&theta=3.319539777121053E-4]:5.054081352116215E-4)[&theta=0.012577236075755678]:4.297994929328236E-4)[&theta=0.2492013998416661]:0.0052103140941857,(6[&theta=5.628657272030686E-4]:8.194952107248008E-4,7[&theta=5.660478887097473E-4]:8.194952107248008E-4)[&theta=0.5655935043876915]:0.005326026511605344)[&theta=0.5319204647420649]:0.022678756110551614,12[&theta=0.004924188953266345]:0.02882427783288176)[&theta=0.023822225260100124]:0.0033831765624892443,((4[&theta=5.338344557676916E-4]:7.822335074738754E-4,8[&theta=4.6003019294039825E-4]:7.822335074738754E-4)[&theta=0.12199109650352466]:0.011496102103209761,(5[&theta=4.557449103644272E-4]:5.928374610388469E-4,9[&theta=3.9820100501690816E-4]:5.928374610388469E-4)[&theta=0.06510429368800731]:0.01168549814964479)[&theta=0.184112050838995]:0.019929118784687366)[&theta=0.35247934199375536]:0.008565022613196867)[&theta=0.0253543158127165]:0.05235723382736582,11[&theta=5.577743412879022E-5]:0.09312971083593369)[&theta=0.010312905375674508]:0.0;
tree STATE_3256500 = (((1[&theta=0.005662412865536616]:0.036641743589297726,2[&theta=0.003286159286345061]:0.036641743589297726)[&theta=0.03445600858221433]:0.004069195642359857,((((3[&theta=6.535060286536645E-4]:9.337961220842796E-4,(10[&theta=3.221840697623245E-4]:5.046453242333539E-4,13[&theta=3.319539777121053E-4]:5.046453242333539E-4)[&theta=0.015820810150142542]:4.2915079785092573E-4)[&theta=0.38841383777849664]:0.005202450182795348,(6[&theta=5.628657272030686E-4]:8.182583490681977E-4,7[&theta=5.491971053395482E-4]:8.182583490681977E-4)[&theta=0.638578979860758]:0.005317987955811431)[&theta=0.5347662228842214]:0.022644527132168954,12[&theta=0.004945100728737805]:0.02878077343704858)[&theta=0.023822225260100124]:0.003378070344279671,((4[&theta=5.338344557676916E-4]:7.810528847939102E-4,8[&theta=4.6003019294039825E-4]:7.810528847939102E-4)[&theta=0.12380930436162205]:0.01147875107088429,(5[&theta=4.641649343941425E-4]:5.919426932420853E-4,9[&theta=3.8733485151062414E-4]:5.919426932420853E-4)[&theta=0.06335895199373326]:0.011667861262436116)[&theta=0.17794731344394685]:0.01989903982565005)[&theta=0.27585509256179597]:0.008552095450329332)[&theta=0.025463130280687585]:0.052278211211834485,11[&theta=2.3278840566291565E-5]:0.09298915044349207)[&theta=0.008125595275929308]:0.0;
tree STATE_3257000 = (((1[&theta=0.005521277637000679]:0.035964357802007144,2[&theta=0.003438707683228755]:0.035964357802007144)[&theta=0.041835106748166796]:0.003993969547097166,((((3[&theta=6.453570277312327E-4]:9.165332912425806E-4,(10[&theta=3.221840697623245E-4]:4.953160855898585E-4,13[&theta=3.319539777121053E-4]:4.953160855898585E-4)[&theta=0.014086843856837226]:4.2121720565272205E-4)[&theta=0.25799906710520665]:0.005106273924033957,(6[&theta=5.628657272030686E-4]:8.031314331058102E-4,7[&theta=5.44243759821315E-4]:8.031314331058102E-4)[&theta=0.5086098964588394]:0.005219675782170727)[&theta=0.4702953115928518]:0.022225904017199948,12[&theta=0.004656293666226457]:0.028248711232476485)[&theta=0.024550774649450203]:0.0033156208914007085,((4[&theta=5.338344557676916E-4]:7.666137759673248E-4,8[&theta=4.5058371334450744E-4]:7.666137759673248E-4)[&theta=0.12687327218681785]:0.011266546572146008,(5[&theta=4.641649343941425E-4]:5.809996122635421E-4,9[&theta=3.8733485151062414E-4]:5.809996122635421E-4)[&theta=0.06280072447609532]:0.01145216073584979)[&theta=0.17794731344394685]:0.019531171775763863)[&theta=0.33195069250060316]:0.008393995225227116)[&theta=0.026606428013916494]:0.05131175836895679,11[&theta=6.777502933493526E-5]:0.0912700857180611)[&theta=0.007878202791029054]:0.0;
tree STATE_3257500 = (((1[&theta=0.005521277637000679]:0.03570006415518614,2[&theta=0.0032579147394505674]:0.03570006415518614)[&theta=0.03343435625343444]:0.003964618799818277,((((3[&theta=6.453570277312327E-4]:9.097979026306411E-4,(10[&theta=3.221840697623245E-4]:4.916761236222257E-4,13[&theta=3.319539777121053E-4]:4.916761236222257E-4)[&theta=0.014740342265066842]:4.181217790084154E-4)[&theta=0.2894138337869688]:0.005068749112261157,(6[&theta=5.628657272030686E-4]:7.972294082038039E-4,7[&theta=5.44243759821315E-4]:7.972294082038039E-4)[&theta=0.6697164244724195]:0.005181317606687994)[&theta=0.5132407507015658]:0.022062571051296925,12[&theta=0.005028646151231857]:0.02804111806618872)[&theta=0.024550774649450203]:0.0032912551696022453,((4[&theta=5.338344557676916E-4]:7.609801107794448E-4,8[&theta=4.5058371334450744E-4]:7.609801107794448E-4)[&theta=0.12711645217976125]:0.011183751358700963,(5[&theta=4.618516885929071E-4]:5.767299821154917E-4,9[&theta=3.8751709694667924E-4]:5.767299821154917E-4)[&theta=0.057255208234203936]:0.011368001487364917)[&theta=0.17884612996120605]:0.01938764176631056)[&theta=0.3719149607780179]:0.008332309719213449)[&theta=0.02520506269861767]:0.047291330092485984,11[&theta=4.5715756997534175E-5]:0.0869560130474904)[&theta=0.01588782134809312]:0.0;
tree STATE_3258000 = (((1[&theta=0.005464510732303498]:0.035915013293872505,2[&theta=0.0032579147394505674]:0.035915013293872505)[&theta=0.02868220570970579]:0.003988489664378529,((((3[&theta=6.442485549177321E-4]:9.152757716534818E-4,(10[&theta=3.279578236762827E-4]:4.94636492511924E-4,13[&theta=3.319539777121053E-4]:4.94636492511924E-4)[&theta=0.011807962532444378]:4.2063927914155774E-4)[&theta=0.307042830787287]:0.005099267916125534,(6[&theta=5.628657272030686E-4]:8.020295053096225E-4,7[&theta=5.474333168391368E-4]:8.020295053096225E-4)[&theta=0.5900969788684296]:0.0052125141824693935)[&theta=0.5132407507015658]:0.02219540920598674,12[&theta=0.004568006895201385]:0.028209952893765756)[&theta=0.023460602519091333]:0.003311071729618153,((4[&theta=5.33720362145312E-4]:7.655619518276418E-4,8[&theta=4.4589092732691784E-4]:7.655619518276418E-4)[&theta=0.12326005917555136]:0.011251088428779758,(5[&theta=4.618516885929071E-4]:5.80202458029581E-4,9[&theta=3.8237427232093896E-4]:5.80202458029581E-4)[&theta=0.05979821110070218]:0.011436447922577819)[&theta=0.17884612996120605]:0.01950437424277651)[&theta=0.4267703639576153]:0.008382478334867126)[&theta=0.02659234820900222]:0.047576069935712166,11[&theta=3.7513685181284436E-5]:0.0874795728939632)[&theta=0.01864941754639181]:0.0;
tree STATE_3258500 = (((1[&theta=0.00548098402066545]:0.035915013293872505,2[&theta=0.00317634320565289]:0.035915013293872505)[&theta=0.027800744107589342]:0.003988489664378529,((((3[&theta=6.572983916522428E-4]:9.152757716534818E-4,(10[&theta=3.1417964828758663E-4]:4.94636492511924E-4,13[&theta=3.319539777121053E-4]:4.94636492511924E-4)[&theta=0.015997323559007976]:4.2063927914155774E-4)[&theta=0.32369770122843966]:0.005099267916125534,(6[&theta=5.628657272030686E-4]:8.020295053096225E-4,7[&theta=5.472934945135716E-4]:8.020295053096225E-4)[&theta=0.7474901255731085]:0.0052125141824693935)[&theta=0.4920039453290743]:0.02219540920598674,12[&theta=0.005312188258743197]:0.028209952893765756)[&theta=0.025499769630935046]:0.003311071729618153,((4[&theta=5.243457831629153E-4]:7.655619518276418E-4,8[&theta=4.5226309197068536E-4]:7.655619518276418E-4)[&theta=0.12018378800235134]:0.011251088428779758,(5[&theta=4.6147647779073324E-4]:5.80202458029581E-4,9[&theta=3.8237427232093896E-4]:5.80202458029581E-4)[&theta=0.06184187744906373]:0.011436447922577819)[&theta=0.17109718515385952]:0.01950437424277651)[&theta=0.5702515264940256]:0.008382478334867126)[&theta=0.02659234820900222]:0.047576069935712166,11[&theta=4.6584802370228656E-5]:0.0874795728939632)[&theta=0.012773396729523677]:0.0;
tree STATE_3259000 = (((1[&theta=0.006023454516256186]:0.035500061895308944,2[&theta=0.003028551646955613]:0.035500061895308944)[&theta=0.03109517607800544]:0.003942407839186146,((((3[&theta=6.497041612211431E-4]:9.047009471807382E-4,(10[&theta=3.135953554170135E-4]:4.889216093607206E-4,13[&theta=3.2811868002800626E-4]:4.889216093607206E-4)[&theta=0.014635275248506316]:4.1577933782001753E-4)[&theta=0.28211044748263575]:0.0068586832565016645,(6[&theta=5.51173024781176E-4]:7.927630945695143E-4,7[&theta=5.416287817682928E-4]:7.927630945695143E-4)[&theta=0.5533677012392239]:0.006970621109112889)[&theta=0.4998841172998437]:0.020120639271349782,12[&theta=0.005107060563608786]:0.027884023475032185)[&theta=0.02564215430608183]:0.003272816590083407,((4[&theta=5.182876476897627E-4]:7.567168763713526E-4,8[&theta=4.62180968235351E-4]:7.567168763713526E-4)[&theta=0.12574459781086483]:0.011121096694106476,(5[&theta=4.5743128877163893E-4]:5.734989711217684E-4,9[&theta=3.7406775878533465E-4]:5.734989711217684E-4)[&theta=0.061127374761084395]:0.01130431459935606)[&theta=0.17600936293490246]:0.019279026494637762)[&theta=0.4771833749540153]:0.008285629669379499)[&theta=0.025725802491140478]:0.0470263901514825,11[&theta=5.599193331725874E-5]:0.08646885988597759)[&theta=0.015758965584397086]:0.0;
tree STATE_3259500 = (((1[&theta=0.005971795230050099]:0.035031923633036796,2[&theta=0.0031432039591845306]:0.035031923633036796)[&theta=0.040466284856519194]:0.003890419424054714,((((3[&theta=6.251795873940921E-4]:8.927706826494212E-4,(10[&theta=3.135953554170135E-4]:4.8247421461339833E-4,13[&theta=3.2811868002800626E-4]:4.8247421461339833E-4)[&theta=0.013491640203623924]:4.102964680360229E-4)[&theta=0.31118218084508836]:0.006858868540531921,(6[&theta=5.51173024781176E-4]:7.823089511773218E-4,7[&theta=5.416287817682928E-4]:7.823089511773218E-4)[&theta=0.7339540832383352]:0.006969330272004021)[&theta=0.4543936493594584]:0.01976467846211862,12[&theta=0.00518142879178594]:0.02751631768529996)[&theta=0.02465728084840894]:0.003229658054874778,((4[&theta=5.182876476897627E-4]:7.467380733883835E-4,8[&theta=4.473928080254757E-4]:7.467380733883835E-4)[&theta=0.12020813310307972]:0.010974443122169253,(5[&theta=4.2446704242385174E-4]:5.659362572158727E-4,9[&theta=3.7406775878533465E-4]:5.659362572158727E-4)[&theta=0.061127374761084395]:0.011155244938341764)[&theta=0.1713781727602183]:0.019024794544617103)[&theta=0.2700342228272972]:0.008176367316916771)[&theta=0.025725802491140478]:0.046406254540694844,11[&theta=3.714621721597983E-5]:0.08532859759778635)[&theta=0.012437184398026787]:0.0;
tree STATE_3260000 = (((1[&theta=0.005494559721866304]:0.03589401798800091,2[&theta=0.002922768046186356]:0.03589401798800091)[&theta=0.029448317661870633]:0.003986158061163335,((((3[&theta=6.340176262878779E-4]:9.147407170058476E-4,(10[&theta=3.070003220048976E-4]:4.943473364319703E-4,13[&theta=3.2811868002800626E-4]:4.943473364319703E-4)[&theta=0.014138476166424779]:4.2039338057387734E-4)[&theta=0.4025773773021926]:0.007027657212035455,(6[&theta=5.51173024781176E-4]:8.015606525030193E-4,7[&theta=5.457352113184072E-4]:8.015606525030193E-4)[&theta=0.5915585306715069]:0.007140837276538283)[&theta=0.474031224790759]:0.020251063906102765,12[&theta=0.005095208008877146]:0.028193461835144068)[&theta=0.023501398224488112]:0.0033091361334050204,((4[&theta=5.277238263294272E-4]:7.651144173325057E-4,8[&theta=4.413978202973605E-4]:7.651144173325057E-4)[&theta=0.1400272247724957]:0.011244511233860804,(5[&theta=4.572106633384998E-4]:5.798632815416286E-4,9[&theta=3.7423528655394333E-4]:5.798632815416286E-4)[&theta=0.059078636689347]:0.011429762369651682)[&theta=0.17743693515093545]:0.019492972317355778)[&theta=0.3970175921627832]:0.008377578080615157)[&theta=0.025918547967560015]:0.04754825777447767,11[&theta=2.1095425263218842E-5]:0.08742843382364192)[&theta=0.015462654175816257]:0.0;
tree STATE_3260500 = (((1[&theta=0.005103197522057882]:0.03591334768545397,2[&theta=0.0031779066682377207]:0.03591334768545397)[&theta=0.02786846993173331]:0.003988304692653523,((((3[&theta=6.340176262878779E-4]:9.152333244735775E-4,(10[&theta=3.233235086226078E-4]:4.94613553060411E-4,13[&theta=3.2811868002800626E-4]:4.94613553060411E-4)[&theta=0.01582829966647743]:4.206197714131664E-4)[&theta=0.36557227555532457]:0.007031441755960235,(6[&theta=5.51173024781176E-4]:8.019923100819602E-4,7[&theta=5.457352113184072E-4]:8.019923100819602E-4)[&theta=0.6160777592674705]:0.007144682770351853)[&theta=0.4491898324515909]:0.02026196953774697,12[&theta=0.0051495901203746]:0.028208644618180782)[&theta=0.02448161717928177]:0.003310918174086873,((4[&theta=5.277238263294272E-4]:7.655264478332135E-4,8[&theta=4.377473730550835E-4]:7.655264478332135E-4)[&theta=0.12467693444188845]:0.01125056664399156,(5[&theta=4.572106633384998E-4]:5.801755503380638E-4,9[&theta=3.8452651492322754E-4]:5.801755503380638E-4)[&theta=0.06337464849690617]:0.01143591754148671)[&theta=0.1654639686208962]:0.01950346970044288)[&theta=0.33710296883621926]:0.008382089585839837)[&theta=0.025918547967560015]:0.04757386352966251,11[&theta=9.267054989555515E-5]:0.08747551590777)[&theta=0.016307294677042408]:0.0;
tree STATE_3261000 = (((1[&theta=0.005103197522057882]:0.03582115123225817,2[&theta=0.003203501598124492]:0.03582115123225817)[&theta=0.032693040167530614]:0.003978065949383269,((((3[&theta=6.539398482139984E-4]:9.128837449494931E-4,(10[&theta=3.233235086226078E-4]:4.933437851820683E-4,13[&theta=3.2811868002800626E-4]:4.933437851820683E-4)[&theta=0.013300829927155491]:4.1953995976742485E-4)[&theta=0.41680061084678577]:0.00720929342057744,(6[&theta=5.51173024781176E-4]:7.99933441966198E-4,7[&theta=5.457352113184072E-4]:7.99933441966198E-4)[&theta=0.5045904564341596]:0.007322243723560736)[&theta=0.40587942779969943]:0.020014050450317126,12[&theta=0.004652322264940609]:0.02813622761584406)[&theta=0.02671040756384186]:0.0033024184119609355,((4[&theta=5.277238263294272E-4]:7.635611945815266E-4,8[&theta=4.377473730550835E-4]:7.635611945815266E-4)[&theta=0.1315170137893274]:0.011221684281085605,(5[&theta=4.572106633384998E-4]:5.786861283983276E-4,9[&theta=3.707757892409091E-4]:5.786861283983276E-4)[&theta=0.061788296895070934]:0.011406559347268806)[&theta=0.17123499215013332]:0.019453400552137862)[&theta=0.28715266610108126]:0.00836057115383644)[&theta=0.02594500688500166]:0.047451732295318336,11[&theta=5.06692046734551E-5]:0.08725094947695977)[&theta=0.015600665892115312]:0.0;
tree STATE_3261500 = (((1[&theta=0.005563659102959527]:0.03646884258501885,2[&theta=0.0032789338617513577]:0.03646884258501885)[&theta=0.03507755813657281]:0.004049994372325942,((((3[&theta=6.539398482139984E-4]:9.293898282924293E-4,(10[&theta=3.218239884134631E-4]:5.02264059729607E-4,13[&theta=3.2453318454110197E-4]:5.02264059729607E-4)[&theta=0.016050048680550388]:4.271257685628223E-4)[&theta=0.4145542159273023]:0.007339646489850588,(6[&theta=5.51173024781176E-4]:8.143972421323696E-4,7[&theta=5.457352113184072E-4]:8.143972421323696E-4)[&theta=0.5801200408572824]:0.007454639076010648)[&theta=0.45931849155001897]:0.02037592959055852,12[&theta=0.0046244855020936716]:0.028644965908701536)[&theta=0.024418317561079896]:0.0033621302798111964,((4[&theta=5.277238263294272E-4]:7.773673388851388E-4,8[&theta=4.6123136024426854E-4]:7.773673388851388E-4)[&theta=0.11460908457007107]:0.011424586410755977,(5[&theta=4.572106633384998E-4]:5.891494995752043E-4,9[&theta=3.875965252523072E-4]:5.891494995752043E-4)[&theta=0.06131847047722587]:0.01161280425006591)[&theta=0.17123499215013332]:0.019805142438871617)[&theta=0.3017382739179346]:0.008511740768832057)[&theta=0.025045168061678304]:0.048309719144538174,11[&theta=4.7279804882925154E-5]:0.08882855610188296)[&theta=0.014750155139081065]:0.0;
tree STATE_3262000 = (((1[&theta=0.004964359824337646]:0.03646884258501885,2[&theta=0.0031618664409120336]:0.03646884258501885)[&theta=0.03571020982406426]:0.004049994372325942,((((3[&theta=6.539398482139984E-4]:9.293898282924293E-4,(10[&theta=3.299238955314112E-4]:5.02264059729607E-4,13[&theta=3.3850790140081504E-4]:5.02264059729607E-4)[&theta=0.016152059586518476]:4.271257685628223E-4)[&theta=0.3638171617840956]:0.007339646489850588,(6[&theta=5.609851299950303E-4]:8.143972421323696E-4,7[&theta=5.457352113184072E-4]:8.143972421323696E-4)[&theta=0.6726056533743656]:0.007454639076010648)[&theta=0.45931849155001897]:0.020405836396580904,12[&theta=0.0048445920690373704]:0.028674872714723923)[&theta=0.024418317561079896]:0.003332223473788809,((4[&theta=5.418430946365505E-4]:7.773673388851388E-4,8[&theta=4.6123136024426854E-4]:7.773673388851388E-4)[&theta=0.12243120962594836]:0.011424586410755977,(5[&theta=4.354488519690415E-4]:5.891494995752043E-4,9[&theta=3.875965252523072E-4]:5.891494995752043E-4)[&theta=0.06293225516916079]:0.01161280425006591)[&theta=0.17123499215013332]:0.019805142438871617)[&theta=0.2656262076107517]:0.008511740768832057)[&theta=0.025180248729638952]:0.048309719144538174,11[&theta=2.606152752630399E-5]:0.08882855610188296)[&theta=0.013839402078052565]:0.0;
tree STATE_3262500 = (((1[&theta=0.005909047511093001]:0.03646884258501885,2[&theta=0.0032706994313538946]:0.03646884258501885)[&theta=0.025136796644775285]:0.004049994372325942,((((3[&theta=6.590005948835894E-4]:9.293898282924293E-4,(10[&theta=3.31275325603776E-4]:5.02264059729607E-4,13[&theta=3.403697986299859E-4]:5.02264059729607E-4)[&theta=0.01319895435262747]:4.271257685628223E-4)[&theta=0.41202697011849704]:0.007063975565804496,(6[&theta=5.572270902812008E-4]:8.143972421323696E-4,7[&theta=5.457352113184072E-4]:8.143972421323696E-4)[&theta=0.7427210784475584]:0.007178968151964556)[&theta=0.45088610369660564]:0.020638452922639716,12[&theta=0.0048445920690373704]:0.02863181831673664)[&theta=0.02303201868329919]:0.0033752778717760917,((4[&theta=5.418430946365505E-4]:7.773673388851388E-4,8[&theta=4.8460654075737074E-4]:7.773673388851388E-4)[&theta=0.14393510406955842]:0.011424586410755977,(5[&theta=4.667459863682738E-4]:5.891494995752043E-4,9[&theta=3.875965252523072E-4]:5.891494995752043E-4)[&theta=0.05959019553844564]:0.01161280425006591)[&theta=0.17123499215013332]:0.019805142438871617)[&theta=0.36318793794141957]:0.008511740768832057)[&theta=0.025180248729638952]:0.048309719144538174,11[&theta=4.79736133847654E-5]:0.08882855610188296)[&theta=0.013692634492762748]:0.0;
tree STATE_3263000 = (((1[&theta=0.005913221423889083]:0.037011291874921734,2[&theta=0.0033454392967591506]:0.037011291874921734)[&theta=0.03453511571068011]:0.004110235290755347,((((3[&theta=6.590005948835894E-4]:9.25188596465572E-4,(10[&theta=3.31275325603776E-4]:5.181010632309116E-4,13[&theta=3.375361998678694E-4]:5.181010632309116E-4)[&theta=0.01518356413182939]:4.070875332346604E-4)[&theta=0.4831914476365644]:0.0071870726844929615,(6[&theta=5.572270902812008E-4]:8.26510848553075E-4,7[&theta=5.631755933904763E-4]:8.26510848553075E-4)[&theta=0.5384702506925372]:0.007285750432405458)[&theta=0.43735262728131674]:0.020945435906990828,12[&theta=0.004997979548833205]:0.02905769718794936)[&theta=0.02346887818858558]:0.0034254828400445934,((4[&theta=5.405158420710537E-4]:7.889301506192618E-4,8[&theta=4.7306762670257864E-4]:7.889301506192618E-4)[&theta=0.13569974231868712]:0.011594519382209656,(5[&theta=4.667459863682738E-4]:5.979126986525036E-4,9[&theta=3.9166053068568485E-4]:5.979126986525036E-4)[&theta=0.06574790126634232]:0.011785536834176415)[&theta=0.17541555776193685]:0.020099730495165037)[&theta=0.25502990797207536]:0.008638347137683126)[&theta=0.02527417961856098]:0.049028293439411126,11[&theta=3.0344031651672422E-5]:0.09014982060508821)[&theta=0.014066534691155305]:0.0;
tree STATE_3263500 = (((1[&theta=0.005674641166510069]:0.036728279475340464,2[&theta=0.0031377935904855193]:0.036728279475340464)[&theta=0.0279719916056148]:0.004078805759562237,((((3[&theta=6.590005948835894E-4]:9.181140029702727E-4,(10[&theta=3.303645030978707E-4]:5.141393256718414E-4,13[&theta=3.389088037877768E-4]:5.141393256718414E-4)[&theta=0.012101067180238654]:4.039746772984313E-4)[&theta=0.37318475843375903]:0.00713211565426345,(6[&theta=5.785209157940989E-4]:8.20190809271024E-4,7[&theta=5.76010728598103E-4]:8.20190809271024E-4)[&theta=0.4952758369354242]:0.0072300388479626995)[&theta=0.4412343076092291]:0.020785273486928706,12[&theta=0.005178118777980885]:0.028835503144162427)[&theta=0.025587343806163402]:0.003399289371263183,((4[&theta=5.405158420710537E-4]:7.828974777857027E-4,8[&theta=4.4920288516068244E-4]:7.828974777857027E-4)[&theta=0.14274109367884377]:0.011505860149145324,(5[&theta=4.4762203101462767E-4]:5.93340669441591E-4,9[&theta=3.9166053068568485E-4]:5.93340669441591E-4)[&theta=0.06328746814508675]:0.011695416957489437)[&theta=0.17941317664374776]:0.019946034888494585)[&theta=0.2916338072809648]:0.008572292719477091)[&theta=0.025249920295154923]:0.04865339123333427,11[&theta=4.1420723998880263E-5]:0.08946047646823697)[&theta=0.015059062053323103]:0.0;
tree STATE_3264000 = (((1[&theta=0.005113172618138879]:0.036647831132817436,2[&theta=0.0031912609074767058]:0.036647831132817436)[&theta=0.027744929602112663]:0.004069871685668296,((((3[&theta=6.590005948835894E-4]:9.161029980759179E-4,(10[&theta=3.217225421058187E-4]:5.13013172822673E-4,13[&theta=3.389088037877768E-4]:5.13013172822673E-4)[&theta=0.016263788765234554]:4.030898252532449E-4)[&theta=0.2949590919953175]:0.0067418896674188355,(6[&theta=5.659353422212211E-4]:8.18394291925234E-4,7[&theta=5.651690701515076E-4]:8.18394291925234E-4)[&theta=0.4273899361941526]:0.00683959837356952)[&theta=0.5082587887915364]:0.02111435019817256,12[&theta=0.005238579848350837]:0.028772342863667314)[&theta=0.026394187668571163]:0.0033918436863691302,((4[&theta=5.405158420710537E-4]:7.81182646452653E-4,8[&theta=4.6179720155934854E-4]:7.81182646452653E-4)[&theta=0.12884779130947502]:0.011480658114323028,(5[&theta=4.571755052172846E-4]:5.920410367310489E-4,9[&theta=3.957891158037477E-4]:5.920410367310489E-4)[&theta=0.0628200884738405]:0.011669799724044633)[&theta=0.16778353961237366]:0.019902345789260763)[&theta=0.3723066025001861]:0.008553516268449288)[&theta=0.025249920295154923]:0.04854682254188565,11[&theta=1.4928993160604304E-5]:0.08926452536037138)[&theta=0.01770736560652724]:0.0;
tree STATE_3264500 = (((1[&theta=0.005167700094215041]:0.036688012621770454,2[&theta=0.0031912609074767058]:0.036688012621770454)[&theta=0.03104883067186372]:0.004074333982593457,((((3[&theta=6.362783511852677E-4]:9.171074335734404E-4,(10[&theta=3.2605392728108333E-4]:5.135756517606985E-4,13[&theta=3.43600153586985E-4]:5.135756517606985E-4)[&theta=0.015272368552484013]:4.035317818127419E-4)[&theta=0.289022029453533]:0.006749281623690738,(6[&theta=5.66150751187278E-4]:8.192915974460171E-4,7[&theta=5.438345828694513E-4]:8.192915974460171E-4)[&theta=0.669090738495345]:0.006847097459818162)[&theta=0.48671761340785213]:0.021137500436618138,12[&theta=0.004882824450079811]:0.028803889493882316)[&theta=0.02616541218387002]:0.003395562578467279,((4[&theta=5.405158420710537E-4]:7.820391523060271E-4,8[&theta=4.466352524227542E-4]:7.820391523060271E-4)[&theta=0.12884779130947502]:0.011493245760656644,(5[&theta=4.571755052172846E-4]:5.926901635590712E-4,9[&theta=4.0098451795267083E-4]:5.926901635590712E-4)[&theta=0.06152782202639427]:0.011682594749403601)[&theta=0.17229963830750505]:0.019924167159386923)[&theta=0.25480498402204826]:0.008562894532014316)[&theta=0.025721852362141844]:0.04860005034700736,11[&theta=1.366682553118804E-5]:0.08936239695137127)[&theta=0.013742482563634438]:0.0;
tree STATE_3265000 = (((1[&theta=0.005672488002950909]:0.036333688333895095,2[&theta=0.003242779943654503]:0.036333688333895095)[&theta=0.029990157901450737]:0.004034985013167618,((((3[&theta=6.476113751140473E-4]:9.08250223409015E-4,(10[&theta=3.2605392728108333E-4]:5.08615657635199E-4,13[&theta=3.485397708754038E-4]:5.08615657635199E-4)[&theta=0.015452702613386262]:3.99634565773816E-4)[&theta=0.2831071337457618]:0.00668409863246037,(6[&theta=5.66150751187278E-4]:8.11379069863232E-4,7[&theta=5.438345828694513E-4]:8.11379069863232E-4)[&theta=0.5808361429253344]:0.006780969786006154)[&theta=0.4996776942812772]:0.02093335937651543,12[&theta=0.0050657486789229865]:0.028525708232384813)[&theta=0.023253374322140523]:0.0033627690252989693,((4[&theta=5.405158420710537E-4]:7.744864001690237E-4,8[&theta=4.503102728460137E-4]:7.744864001690237E-4)[&theta=0.12456791364074907]:0.011382246667805683,(5[&theta=4.3729854259740963E-4]:5.869660998901337E-4,9[&theta=4.0098451795267083E-4]:5.869660998901337E-4)[&theta=0.05951911180111626]:0.011569766968084573)[&theta=0.17580993771844045]:0.019731744189709077)[&theta=0.3523468723069256]:0.00848019608937893)[&theta=0.025721852362141844]:0.04813068237094829,11[&theta=3.345571908354543E-5]:0.088499355718011)[&theta=0.013428770466663692]:0.0;
tree STATE_3265500 = (((1[&theta=0.005672488002950909]:0.03655099192303047,2[&theta=0.003135273960169302]:0.03655099192303047)[&theta=0.04345300580172304]:0.004059117347804578,((((3[&theta=6.455447520901926E-4]:9.136822629962447E-4,(10[&theta=3.233138950224755E-4]:5.116575730850949E-4,13[&theta=3.440087559369194E-4]:5.116575730850949E-4)[&theta=0.012996219486559463]:4.0202468991114976E-4)[&theta=0.3071645484480808]:0.006724074717729244,(6[&theta=5.66150751187278E-4]:8.162317449456601E-4,7[&theta=5.666294753239133E-4]:8.162317449456601E-4)[&theta=0.4793605247806538]:0.006821525235779828)[&theta=0.4699559298463432]:0.021058557074128022,12[&theta=0.004971540973281362]:0.02869631405485351)[&theta=0.023253374322140523]:0.0030930866263640874,((4[&theta=5.391538717226792E-4]:7.791184285209667E-4,8[&theta=4.503102728460137E-4]:7.791184285209667E-4)[&theta=0.12456791364074907]:0.01145032131606623,(5[&theta=4.5821407805982556E-4]:5.904766116508659E-4,9[&theta=4.0098451795267083E-4]:5.904766116508659E-4)[&theta=0.061488928850912256]:0.01163896313293633)[&theta=0.1767131409372826]:0.0195599609366304)[&theta=0.3898034148583177]:0.008820708589617449)[&theta=0.025721852362141844]:0.04841854111874804,11[&theta=6.160699619567785E-5]:0.08902865038958309)[&theta=0.017229999679223923]:0.0;
tree STATE_3266000 = (((1[&theta=0.005723700237238436]:0.03658364923304316,2[&theta=0.0031586061217585303]:0.03658364923304316)[&theta=0.04364212505566654]:0.004062744057960199,((((3[&theta=6.455447520901926E-4]:9.144986130690032E-4,(10[&theta=3.233138950224755E-4]:5.121147251104016E-4,13[&theta=3.440087559369194E-4]:5.121147251104016E-4)[&theta=0.01427265121263691]:4.023838879586017E-4)[&theta=0.32770298269741993]:0.0069383052840357295,(6[&theta=5.66150751187278E-4]:8.169610256500804E-4,7[&theta=5.577936652855634E-4]:8.169610256500804E-4)[&theta=0.5721079588375665]:0.007035842871454652)[&theta=0.45394612148223523]:0.02086914952825572,12[&theta=0.005053042638252281]:0.028721953425360453)[&theta=0.021354984121791428]:0.003087106540263892,((4[&theta=5.391538717226792E-4]:7.798145494938363E-4,8[&theta=4.404945665968428E-4]:7.798145494938363E-4)[&theta=0.12456791364074907]:0.011460551864494331,(5[&theta=4.5821407805982556E-4]:5.910041863279781E-4,9[&theta=3.952375203429696E-4]:5.910041863279781E-4)[&theta=0.059949651571825385]:0.01164936222766019)[&theta=0.171917850117219]:0.01956869355163618)[&theta=0.2813760414055486]:0.008837333325379011)[&theta=0.025083398035510848]:0.048461801758869834,11[&theta=3.055371350131112E-5]:0.08910819504987319)[&theta=0.014194932664507194]:0.0;
tree STATE_3266500 = (((1[&theta=0.005566571389858363]:0.0366185907961235,2[&theta=0.003501913076261297]:0.0366185907961235)[&theta=0.03329776632090893]:0.004066624442524251,((((3[&theta=6.455447520901926E-4]:9.153720636854764E-4,(10[&theta=3.312594345997818E-4]:5.126038531593239E-4,13[&theta=3.440087559369194E-4]:5.126038531593239E-4)[&theta=0.012485723025555956]:4.0276821052615246E-4)[&theta=0.3646034061749333]:0.006944932157976284,(6[&theta=5.66150751187278E-4]:8.17741316731216E-4,7[&theta=5.577936652855634E-4]:8.17741316731216E-4)[&theta=0.5823034331122303]:0.007042562904930544)[&theta=0.4946634286589743]:0.0208890819494319,12[&theta=0.004907526424791384]:0.028749386171093662)[&theta=0.021423121465208143]:0.0030900550795751394,((4[&theta=5.391538717226792E-4]:7.805593614479018E-4,8[&theta=4.5249266988517715E-4]:7.805593614479018E-4)[&theta=0.13071087046411117]:0.011471498000385749,(5[&theta=4.5303730070321596E-4]:5.915686628219927E-4,9[&theta=3.952375203429696E-4]:5.915686628219927E-4)[&theta=0.06346817126870032]:0.011660488699011658)[&theta=0.1719233719914183]:0.01958738388883515)[&theta=0.3562474579444214]:0.00884577398797895)[&theta=0.025083398035510848]:0.04850808831416556,11[&theta=2.5700021019977857E-5]:0.08919330355281331)[&theta=0.01675301548558056]:0.0;
tree STATE_3267000 = (((1[&theta=0.005699392056637487]:0.0366185907961235,2[&theta=0.003336239720399628]:0.0366185907961235)[&theta=0.03247691211653609]:0.004066624442524251,((((3[&theta=6.455447520901926E-4]:9.153720636854764E-4,(10[&theta=3.312594345997818E-4]:5.126038531593239E-4,13[&theta=3.440087559369194E-4]:5.126038531593239E-4)[&theta=0.01477075216701429]:4.0276821052615246E-4)[&theta=0.3966003750501694]:0.006944932157976284,(6[&theta=5.664969919781722E-4]:8.17741316731216E-4,7[&theta=5.803395661912349E-4]:8.17741316731216E-4)[&theta=0.6856811882449871]:0.007042562904930544)[&theta=0.4189711902360688]:0.0208890819494319,12[&theta=0.004952634706958469]:0.028749386171093662)[&theta=0.023830621324580838]:0.0030900550795751394,((4[&theta=5.254759603757115E-4]:7.805593614479018E-4,8[&theta=4.681382673787697E-4]:7.805593614479018E-4)[&theta=0.12369484555790278]:0.011471498000385749,(5[&theta=4.5303730070321596E-4]:5.915686628219927E-4,9[&theta=3.766850664719449E-4]:5.915686628219927E-4)[&theta=0.06346817126870032]:0.011660488699011658)[&theta=0.1719233719914183]:0.01958738388883515)[&theta=0.2746836438294172]:0.00884577398797895)[&theta=0.025917778802083975]:0.04850808831416556,11[&theta=2.011511023470667E-5]:0.08919330355281331)[&theta=0.01608082174329742]:0.0;
tree STATE_3267500 = (((1[&theta=0.005325615898462019]:0.03630385368618597,2[&theta=0.003138912242416413]:0.03630385368618597)[&theta=0.03630885214591334]:0.004031671769676531,((((3[&theta=6.455447520901926E-4]:9.075044327477939E-4,(10[&theta=3.312594345997818E-4]:5.081980185332879E-4,13[&theta=3.298052068776493E-4]:5.081980185332879E-4)[&theta=0.01481420081035133]:3.99306414214506E-4)[&theta=0.36200905425538277]:0.00688524040500077,(6[&theta=5.664969919781722E-4]:8.10712822922226E-4,7[&theta=5.730078221293651E-4]:8.10712822922226E-4)[&theta=0.5495489988432081]:0.006982032014826338)[&theta=0.48958656477439766]:0.02070954010636599,12[&theta=0.005180313891940558]:0.028502284944114557)[&theta=0.02077088517603551]:0.003063496028990479,((4[&theta=5.30803797878826E-4]:7.738504468715713E-4,8[&theta=4.650246677319608E-4]:7.738504468715713E-4)[&theta=0.128075420822493]:0.011372900374185514,(5[&theta=4.5931683130174834E-4]:5.864841249624443E-4,9[&theta=3.766850664719449E-4]:5.864841249624443E-4)[&theta=0.06346817126870032]:0.01156026669609464)[&theta=0.17055391794715666]:0.01941903015204795)[&theta=0.3828709448835318]:0.008769744482757469)[&theta=0.025917778802083975]:0.048091160868497414,11[&theta=4.2144300144618335E-5]:0.08842668632435992)[&theta=0.016296155787348776]:0.0;
tree STATE_3268000 = (((1[&theta=0.005344051195962218]:0.03630385368618597,2[&theta=0.0032926213014223406]:0.03630385368618597)[&theta=0.0373213304185787]:0.004031671769676531,((((3[&theta=6.414008691570165E-4]:9.075044327477939E-4,(10[&theta=3.294423528017964E-4]:5.081980185332879E-4,13[&theta=3.298052068776493E-4]:5.081980185332879E-4)[&theta=0.011878438670584296]:3.99306414214506E-4)[&theta=0.3797991094558669]:0.00688524040500077,(6[&theta=5.664969919781722E-4]:8.10712822922226E-4,7[&theta=5.730078221293651E-4]:8.10712822922226E-4)[&theta=0.42643849389027405]:0.006982032014826338)[&theta=0.48317467169218836]:0.02070954010636599,12[&theta=0.004863039875376206]:0.028502284944114557)[&theta=0.02122346022698136]:0.003063496028990479,((4[&theta=5.471430940424716E-4]:7.738504468715713E-4,8[&theta=4.5466784650845596E-4]:7.738504468715713E-4)[&theta=0.13058678003069296]:0.011372900374185514,(5[&theta=4.5931683130174834E-4]:5.864841249624443E-4,9[&theta=4.003338915445404E-4]:5.864841249624443E-4)[&theta=0.06024106685123425]:0.01156026669609464)[&theta=0.17033467079023557]:0.01941903015204795)[&theta=0.4099118632398728]:0.008769744482757469)[&theta=0.026243802559625582]:0.048091160868497414,11[&theta=2.5107059821768716E-5]:0.08842668632435992)[&theta=0.014802818615273083]:0.0;
tree STATE_3268500 = (((1[&theta=0.005260990821794244]:0.03620920175036244,2[&theta=0.0032926213014223406]:0.03620920175036244)[&theta=0.02994899531880721]:0.004021160336347619,((((3[&theta=6.343807214210967E-4]:9.051383739797492E-4,(10[&theta=3.2441802477885945E-4]:5.068730372612814E-4,13[&theta=3.298052068776493E-4]:5.068730372612814E-4)[&theta=0.014115507094067092]:3.9826533671846775E-4)[&theta=0.35884788190835454]:0.006867289105985049,(6[&theta=5.664969919781722E-4]:8.085991206483612E-4,7[&theta=5.730078221293651E-4]:8.085991206483612E-4)[&theta=0.5132583157641692]:0.006963828359316437)[&theta=0.4218497740040863]:0.020655545891921798,12[&theta=0.00528723902193668]:0.028427973371886597)[&theta=0.022576414792612194]:0.003055508837546888,((4[&theta=5.471430940424716E-4]:7.718328527211692E-4,8[&theta=4.431827940640157E-4]:7.718328527211692E-4)[&theta=0.12190039873854198]:0.011343248782769077,(5[&theta=4.3856706506671396E-4]:5.849550350141067E-4,9[&theta=3.794242502266313E-4]:5.849550350141067E-4)[&theta=0.06235706276561074]:0.011530126600476141)[&theta=0.17571878998042367]:0.019368400573943238)[&theta=0.38165655238837415]:0.008746879877276577)[&theta=0.026243802559625582]:0.04796577689379458,11[&theta=4.332021132531009E-5]:0.08819613898050464)[&theta=0.01683744806924186]:0.0;
tree STATE_3269000 = (((1[&theta=0.005517356332857205]:0.03624759887414446,2[&theta=0.0031251531876390305]:0.03624759887414446)[&theta=0.032851485128047614]:0.004025424473189036,((((3[&theta=6.400348918349897E-4]:9.060982048654219E-4,(10[&theta=3.2441802477885945E-4]:5.074105378360708E-4,13[&theta=3.352717151934484E-4]:5.074105378360708E-4)[&theta=0.012026113769798213]:3.98687667029351E-4)[&theta=0.44046590819907566]:0.006874571347434814,(6[&theta=5.532923786651736E-4]:8.094565789469345E-4,7[&theta=5.298312834876506E-4]:8.094565789469345E-4)[&theta=0.7102087927419299]:0.006971212973353301)[&theta=0.49882599062793226]:0.020677449538344744,12[&theta=0.0050634381071885054]:0.02845811909064498)[&theta=0.02320863406449468]:0.0030587489739039714,((4[&theta=5.434271771592158E-4]:7.72651323169352E-4,8[&theta=4.431827940640157E-4]:7.72651323169352E-4)[&theta=0.1275847269555796]:0.011355277441412397,(5[&theta=4.425890383382986E-4]:5.855753356504256E-4,9[&theta=3.6870366439771903E-4]:5.855753356504256E-4)[&theta=0.06235706276561074]:0.011542353428931323)[&theta=0.17571878998042367]:0.019388939299967205)[&theta=0.31890797311578506]:0.00875615528278454)[&theta=0.026243802559625582]:0.04801664097760921,11[&theta=3.192457120833926E-5]:0.0882896643249427)[&theta=0.015333304020359081]:0.0;
tree STATE_3269500 = (((1[&theta=0.005046817670460378]:0.03626902821679573,2[&theta=0.0033944714504917524]:0.03626902821679573)[&theta=0.027938288223245924]:0.004027804277728704,((((3[&theta=6.405146536515479E-4]:9.066338841796623E-4,(10[&theta=3.2441802477885945E-4]:5.077105156171622E-4,13[&theta=3.4194542571731694E-4]:5.077105156171622E-4)[&theta=0.01238582381830583]:3.989233685625001E-4)[&theta=0.2988198963324657]:0.00687863554891465,(6[&theta=5.551511426557202E-4]:8.099351243659514E-4,7[&theta=5.298312834876506E-4]:8.099351243659514E-4)[&theta=0.756838228085171]:0.006975334308728361)[&theta=0.4705462554996088]:0.020689673910856982,12[&theta=0.0050634381071885054]:0.028474943343951294)[&theta=0.023361088562357118]:0.0030605572862303573,((4[&theta=5.418812367199917E-4]:7.731081095626147E-4,8[&theta=4.431827940640157E-4]:7.731081095626147E-4)[&theta=0.12217527319047686]:0.011361990606939227,(5[&theta=4.6507740355490937E-4]:5.85921523947183E-4,9[&theta=3.893619251740063E-4]:5.85921523947183E-4)[&theta=0.05828355529224876]:0.011549177192554657)[&theta=0.18224908027110331]:0.01940040191367981)[&theta=0.2956302896130514]:0.008761331864342782)[&theta=0.026243802559625582]:0.04804502810074101,11[&theta=2.429034227661591E-5]:0.08834186059526544)[&theta=0.01708344176512169]:0.0;
tree STATE_3270000 = (((1[&theta=0.005168139846016269]:0.03625039341486968,2[&theta=0.0033944714504917524]:0.03625039341486968)[&theta=0.03231017118339262]:0.004025734816852505,((((3[&theta=6.345002978123891E-4]:9.061680613086953E-4,(10[&theta=3.2324266528142604E-4]:5.074496571006962E-4,13[&theta=3.4194542571731694E-4]:5.074496571006962E-4)[&theta=0.013068680813126461]:3.9871840420799905E-4)[&theta=0.45990906456236175]:0.0068751013485989065,(6[&theta=5.551511426557202E-4]:8.095189847185008E-4,7[&theta=5.366516123887964E-4]:8.095189847185008E-4)[&theta=0.9073494340648792]:0.006971750425189101)[&theta=0.46170249524718415]:0.020679043684622665,12[&theta=0.005060723756036358]:0.028460313094530267)[&theta=0.022882304673717557]:0.0030589847908640277,((4[&theta=5.418812367199917E-4]:7.727108914071404E-4,8[&theta=4.431827940640157E-4]:7.727108914071404E-4)[&theta=0.12211556485706118]:0.011356152886579575,(5[&theta=4.6507740355490937E-4]:5.856204810993378E-4,9[&theta=3.893619251740063E-4]:5.856204810993378E-4)[&theta=0.062152991272756586]:0.011543243296887377)[&theta=0.16940367647760327]:0.01939043410740758)[&theta=0.513823442667125]:0.00875683034632789)[&theta=0.02504984616919931]:0.048020342863054545,11[&theta=5.2676222075344755E-5]:0.08829647109477673)[&theta=0.015435214731479066]:0.0;
tree STATE_3270500 = (((1[&theta=0.005199728968564705]:0.03606250011879172,2[&theta=0.0033944714504917524]:0.03606250011879172)[&theta=0.032086008949794555]:0.004004868599616802,((((3[&theta=6.345002978123891E-4]:9.014712045907202E-4,(10[&theta=3.207824610020968E-4]:5.048194404413876E-4,13[&theta=3.3141878474750693E-4]:5.048194404413876E-4)[&theta=0.015454159745832741]:3.966517641493326E-4)[&theta=0.3419111531511549]:0.006839466274560553,(6[&theta=5.551511426557202E-4]:8.053230801793226E-4,7[&theta=5.350836579517355E-4]:8.053230801793226E-4)[&theta=0.5048427926331247]:0.006935614398971951)[&theta=0.44627693627842036]:0.020571859918830752,12[&theta=0.0048365420117844745]:0.028312797397982026)[&theta=0.024045505374788122]:0.0030431294392150136,((4[&theta=5.21006171870612E-4]:7.687057708380964E-4,8[&theta=4.431827940640157E-4]:7.687057708380964E-4)[&theta=0.12955629916346753]:0.011297291594449447,(5[&theta=4.455263571899296E-4]:5.825850888710322E-4,9[&theta=3.8217846568234273E-4]:5.825850888710322E-4)[&theta=0.062152991272756586]:0.011483412276416511)[&theta=0.16621159548952433]:0.019289929471909495)[&theta=0.4232793674421304]:0.008711441881211479)[&theta=0.026229049889388692]:0.04883444291914099,11[&theta=2.6576685225907043E-5]:0.08890181163754951)[&theta=0.011589131496358174]:0.0;
tree STATE_3271000 = (((1[&theta=0.005784339304114024]:0.03606250011879172,2[&theta=0.0032862581794376113]:0.03606250011879172)[&theta=0.036632838600371684]:0.004004868599616802,((((3[&theta=6.345002978123891E-4]:9.014712045907202E-4,(10[&theta=3.207824610020968E-4]:5.048194404413876E-4,13[&theta=3.3639482447997475E-4]:5.048194404413876E-4)[&theta=0.01813851952123658]:3.966517641493326E-4)[&theta=0.28184369393558184]:0.006839466274560553,(6[&theta=5.446727453536031E-4]:8.053230801793226E-4,7[&theta=5.350836579517355E-4]:8.053230801793226E-4)[&theta=0.7843445721893405]:0.006935614398971951)[&theta=0.4848499605392048]:0.0205799027856288,12[&theta=0.004914802126944172]:0.028320840264780073)[&theta=0.021423377812911436]:0.0030350865724169673,((4[&theta=5.358638361924488E-4]:7.687057708380964E-4,8[&theta=4.445802607447245E-4]:7.687057708380964E-4)[&theta=0.13377051283125824]:0.011297291594449447,(5[&theta=4.455263571899296E-4]:5.825850888710322E-4,9[&theta=3.8217846568234273E-4]:5.825850888710322E-4)[&theta=0.06096168066857743]:0.011483412276416511)[&theta=0.1703326474087467]:0.019289929471909495)[&theta=0.32969404109968004]:0.008711441881211479)[&theta=0.025576481236498236]:0.04883444291914099,11[&theta=3.0508063847727252E-5]:0.08890181163754951)[&theta=0.011485386162644018]:0.0;
tree STATE_3271500 = (((1[&theta=0.005625732849142176]:0.03553629364185354,2[&theta=0.0032436809364535064]:0.03553629364185354)[&theta=0.03947928829708757]:0.004370898559064348,((((3[&theta=6.345002978123891E-4]:8.883173748488461E-4,(10[&theta=3.2085887388216713E-4]:4.974533604865997E-4,13[&theta=3.3639482447997475E-4]:4.974533604865997E-4)[&theta=0.016026858144548926]:3.908640143622464E-4)[&theta=0.35060030611638676]:0.006739668106363151,(6[&theta=5.577586122651456E-4]:7.935721971450832E-4,7[&theta=5.368608705591914E-4]:7.935721971450832E-4)[&theta=0.5798612425875467]:0.006834413284066913)[&theta=0.47162122556572433]:0.02027961084511209,12[&theta=0.004914802126944172]:0.02790759632632409)[&theta=0.022823993633532574]:0.0029908000640713715,((4[&theta=5.358638361924488E-4]:7.57489189787356E-4,8[&theta=4.445802607447245E-4]:7.57489189787356E-4)[&theta=0.11760689479842926]:0.011132447005492043,(5[&theta=4.396615394112626E-4]:5.740842903650574E-4,9[&theta=3.7451195613074663E-4]:5.740842903650574E-4)[&theta=0.06096168066857743]:0.011315851904914341)[&theta=0.18227057104905264]:0.01900846019511606)[&theta=0.267409607202419]:0.009008795810522427)[&theta=0.025116929474743414]:0.04769740740360234,11[&theta=3.762833207603138E-5]:0.08760459960452023)[&theta=0.016272447922365745]:0.0;
tree STATE_3272000 = (((1[&theta=0.0052935830846492496]:0.03592330452136634,2[&theta=0.0029320219835451762]:0.03592330452136634)[&theta=0.03514863913729595]:0.004418500183270099,((((3[&theta=6.345002978123891E-4]:8.979916670525174E-4,(10[&theta=3.321751206819481E-4]:5.028709165350384E-4,13[&theta=3.3639482447997475E-4]:5.028709165350384E-4)[&theta=0.011568456776252695]:3.95120750517479E-4)[&theta=0.33402630843919534]:0.006813067006871897,(6[&theta=5.491847198285993E-4]:8.022146593294993E-4,7[&theta=5.583450860149129E-4]:8.022146593294993E-4)[&theta=0.5314651904378647]:0.006908844014594915)[&theta=0.49673778375714506]:0.02050046758691086,12[&theta=0.00507109708284925]:0.028211526260835278)[&theta=0.022823993633532574]:0.003023371614017143,((4[&theta=5.305836474338003E-4]:7.657386870623272E-4,8[&theta=4.6111737397125293E-4]:7.657386870623272E-4)[&theta=0.1172044543715738]:0.011253685819819344,(5[&theta=4.4304091266738883E-4]:5.803364017520195E-4,9[&theta=3.9751572127662526E-4]:5.803364017520195E-4)[&theta=0.061027715552477435]:0.011439088105129652)[&theta=0.18227057104905264]:0.019215473367970748)[&theta=0.3026757915665772]:0.00910690682978402)[&theta=0.02580950661633596]:0.04821685987593355,11[&theta=5.551547014473127E-5]:0.08855866458056999)[&theta=0.012957773020311269]:0.0;
tree STATE_3272500 = (((1[&theta=0.005454811883358731]:0.03605652777579233,2[&theta=0.003066566964131508]:0.03605652777579233)[&theta=0.04604821261559717]:0.0044348863977885025,((((3[&theta=6.345002978123891E-4]:9.013219111357419E-4,(10[&theta=3.321751206819481E-4]:5.047358368409398E-4,13[&theta=3.3639482447997475E-4]:5.047358368409398E-4)[&theta=0.012483619901931722]:3.9658607429480207E-4)[&theta=0.3676965636601462]:0.00683833358441456,(6[&theta=5.512869855716847E-4]:8.051897099014907E-4,7[&theta=5.475954976158438E-4]:8.051897099014907E-4)[&theta=0.6443544364137973]:0.0069344657856488115)[&theta=0.5001387911883325]:0.0205764945294645,12[&theta=0.004590071542676023]:0.0283161500250148)[&theta=0.022770770592230344]:0.0030345839290066776,((4[&theta=5.305836474338003E-4]:7.685784647857171E-4,8[&theta=4.594143821594757E-4]:7.685784647857171E-4)[&theta=0.12855659290498941]:0.011295420639852734,(5[&theta=4.636061614174034E-4]:5.82488606431778E-4,9[&theta=3.7118654531849085E-4]:5.82488606431778E-4)[&theta=0.061027715552477435]:0.011481510498206674)[&theta=0.17120237287496048]:0.01928673484938303)[&theta=0.31716492574408556]:0.009140680219559355)[&theta=0.02580950661633596]:0.04839567435518205,11[&theta=3.7733278848431636E-5]:0.08888708852876288)[&theta=0.012676977614245247]:0.0;
tree STATE_3273000 = (((1[&theta=0.005287685430611371]:0.03632751602367833,2[&theta=0.0036049088985134225]:0.03632751602367833)[&theta=0.0351278231910317]:0.0044682174523476975,((((3[&theta=6.345002978123891E-4]:9.080959312798534E-4,(10[&theta=3.2106712273632796E-4]:5.08529254801796E-4,13[&theta=3.3639482447997475E-4]:5.08529254801796E-4)[&theta=0.016049209722784175]:3.9956667647805745E-4)[&theta=0.4265681431405126]:0.00688972810714907,(6[&theta=5.512869855716847E-4]:8.112412340543109E-4,7[&theta=5.475954976158438E-4]:8.112412340543109E-4)[&theta=0.5162131566063776]:0.006986582804374614)[&theta=0.46121684984283834]:0.020731140263375653,12[&theta=0.00474652966321792]:0.028528964301804578)[&theta=0.022770770592230344]:0.0030573908001257713,((4[&theta=5.305836474338003E-4]:7.743548316291995E-4,8[&theta=4.594143821594757E-4]:7.743548316291995E-4)[&theta=0.1254018196239923]:0.011380313069522129,(5[&theta=4.60405449022775E-4]:5.868663870059929E-4,9[&theta=3.8620509481191204E-4]:5.868663870059929E-4)[&theta=0.061027715552477435]:0.011567801514145335)[&theta=0.1754550835940261]:0.01943168720077902)[&theta=0.3951763279225131]:0.009209378374095675)[&theta=0.02580950661633596]:0.04875939931173699,11[&theta=2.225966020048702E-5]:0.08955513278776302)[&theta=0.016249495505914348]:0.0;
tree STATE_3273500 = (((1[&theta=0.005753135153185634]:0.03632751602367833,2[&theta=0.00306593399995246]:0.03632751602367833)[&theta=0.033661405103009065]:0.0044682174523476975,((((3[&theta=6.474593629125198E-4]:9.080959312798534E-4,(10[&theta=3.2106712273632796E-4]:5.08529254801796E-4,13[&theta=3.3639482447997475E-4]:5.08529254801796E-4)[&theta=0.012793834665175554]:3.9956667647805745E-4)[&theta=0.3273550763688007]:0.005723673944782511,(6[&theta=5.670537078996936E-4]:8.112412340543109E-4,7[&theta=5.475954976158438E-4]:8.112412340543109E-4)[&theta=0.6131381643676571]:0.005820528642008054)[&theta=0.5271633898121381]:0.021897194425742214,12[&theta=0.005206926510927552]:0.028528964301804578)[&theta=0.022770770592230344]:0.0030573908001257713,((4[&theta=5.305836474338003E-4]:7.743548316291995E-4,8[&theta=4.5141885078061304E-4]:7.743548316291995E-4)[&theta=0.125205100205133]:0.011380313069522129,(5[&theta=4.573980790963449E-4]:5.868663870059929E-4,9[&theta=3.8620509481191204E-4]:5.868663870059929E-4)[&theta=0.061027715552477435]:0.011567801514145335)[&theta=0.18502832010375025]:0.01943168720077902)[&theta=0.38370568602707916]:0.009209378374095675)[&theta=0.02580950661633596]:0.047387157617426456,11[&theta=2.234768574142431E-5]:0.08818289109345248)[&theta=0.01657433101381631]:0.0;
tree STATE_3274000 = (((1[&theta=0.005736224556832755]:0.036270737260397236,2[&theta=0.0034714057430706114]:0.036270737260397236)[&theta=0.035823227839350526]:0.004461233769212022,((((3[&theta=6.474593629125198E-4]:9.066766059429639E-4,(10[&theta=3.225161390372624E-4]:5.077344395944726E-4,13[&theta=3.403908382187408E-4]:5.077344395944726E-4)[&theta=0.013009579461993197]:3.989421663484913E-4)[&theta=0.37695131848740865]:0.00571472802269422,(6[&theta=5.670537078996936E-4]:8.099732895584028E-4,7[&theta=5.38169938191908E-4]:8.099732895584028E-4)[&theta=0.496044119016305]:0.005811431339078781)[&theta=0.5267411301839371]:0.021862969800584553,12[&theta=0.005200742863377439]:0.028484374429221738)[&theta=0.02278744618256825]:0.0031339738301276905,((4[&theta=5.305836474338003E-4]:7.731445394184139E-4,8[&theta=4.4418991183158956E-4]:7.731445394184139E-4)[&theta=0.13110451551631586]:0.011362525998657773,(5[&theta=4.592423996148333E-4]:5.859491333285402E-4,9[&theta=3.8620509481191204E-4]:5.859491333285402E-4)[&theta=0.06359036593292136]:0.011549721404747647)[&theta=0.17115526928590827]:0.01948267772127324)[&theta=0.3838787651047119]:0.00911362277025983)[&theta=0.02445864934779233]:0.04731309298269696,11[&theta=5.748377327558024E-5]:0.08804506401230622)[&theta=0.016411401445796118]:0.0;
tree STATE_3274500 = (((1[&theta=0.005651320097393711]:0.036270737260397236,2[&theta=0.0034619277895072942]:0.036270737260397236)[&theta=0.03782987377139469]:0.004461233769212022,((((3[&theta=6.457744301890274E-4]:9.066766059429639E-4,(10[&theta=3.310538470025359E-4]:5.077344395944726E-4,13[&theta=3.403908382187408E-4]:5.077344395944726E-4)[&theta=0.015024771999135884]:3.989421663484913E-4)[&theta=0.3637660287388281]:0.00571472802269422,(6[&theta=5.603938104220069E-4]:8.099732895584028E-4,7[&theta=5.269207356008576E-4]:8.099732895584028E-4)[&theta=0.5186861779339105]:0.005811431339078781)[&theta=0.4920507214046821]:0.021862969800584553,12[&theta=0.004863400525569327]:0.028484374429221738)[&theta=0.02278744618256825]:0.003181494582879956,((4[&theta=5.260319546270809E-4]:7.731445394184139E-4,8[&theta=4.5517004064420216E-4]:7.731445394184139E-4)[&theta=0.12680149333572474]:0.011362525998657773,(5[&theta=4.3642554580865825E-4]:5.859491333285402E-4,9[&theta=3.9534386418311194E-4]:5.859491333285402E-4)[&theta=0.06359036593292136]:0.011549721404747647)[&theta=0.1765278051235209]:0.019530198474025505)[&theta=0.44137520893521903]:0.009066102017507564)[&theta=0.02633447360423855]:0.04731309298269696,11[&theta=4.4734178082316995E-5]:0.08804506401230622)[&theta=0.020170958862676017]:0.0;
tree STATE_3275000 = (((1[&theta=0.0053254884479079145]:0.036270737260397236,2[&theta=0.0035359949554254677]:0.036270737260397236)[&theta=0.037636203583231616]:0.004461233769212022,((((3[&theta=6.248557574591166E-4]:9.066766059429639E-4,(10[&theta=3.310538470025359E-4]:5.077344395944726E-4,13[&theta=3.4524579681312876E-4]:5.077344395944726E-4)[&theta=0.01195318885747175]:3.989421663484913E-4)[&theta=0.25617636224221463]:0.005735949468859286,(6[&theta=5.603938104220069E-4]:8.099732895584028E-4,7[&theta=5.649013412823218E-4]:8.099732895584028E-4)[&theta=0.38871320153320016]:0.005832652785243847)[&theta=0.5125326448050461]:0.021841748354419488,12[&theta=0.005104268672383224]:0.028484374429221738)[&theta=0.02368526572109346]:0.003181494582879956,((4[&theta=5.493682261607061E-4]:7.731445394184139E-4,8[&theta=4.5517004064420216E-4]:7.731445394184139E-4)[&theta=0.12308467074409954]:0.011362525998657773,(5[&theta=4.3642554580865825E-4]:5.859491333285402E-4,9[&theta=3.9534386418311194E-4]:5.859491333285402E-4)[&theta=0.06359036593292136]:0.011549721404747647)[&theta=0.16788756214579248]:0.019530198474025505)[&theta=0.34933101345222306]:0.009066102017507564)[&theta=0.024477445798664742]:0.04731309298269696,11[&theta=3.190323320091379E-5]:0.08804506401230622)[&theta=0.01474864513323384]:0.0;
tree STATE_3275500 = (((1[&theta=0.005677101849955488]:0.036270737260397236,2[&theta=0.0030812061259087664]:0.036270737260397236)[&theta=0.04500302823027555]:0.004461233769212022,((((3[&theta=6.248557574591166E-4]:9.066766059429639E-4,(10[&theta=3.310538470025359E-4]:5.077344395944726E-4,13[&theta=3.3671691090337777E-4]:5.077344395944726E-4)[&theta=0.013277750273797226]:3.989421663484913E-4)[&theta=0.3947535475969262]:0.005735949468859286,(6[&theta=5.585676090112434E-4]:8.099732895584028E-4,7[&theta=5.499650165920832E-4]:8.099732895584028E-4)[&theta=0.4413746868959064]:0.005832652785243847)[&theta=0.49662726251687067]:0.021841748354419488,12[&theta=0.004621528169973084]:0.028484374429221738)[&theta=0.0226029554759394]:0.003181494582879956,((4[&theta=5.302807503106638E-4]:7.731445394184139E-4,8[&theta=4.5517004064420216E-4]:7.731445394184139E-4)[&theta=0.12855625542770024]:0.011362525998657773,(5[&theta=4.3642554580865825E-4]:5.859491333285402E-4,9[&theta=3.790975855310623E-4]:5.859491333285402E-4)[&theta=0.06202691087206808]:0.011549721404747647)[&theta=0.16939813692287373]:0.019530198474025505)[&theta=0.2535218273848745]:0.009066102017507564)[&theta=0.025399278358160127]:0.04731309298269696,11[&theta=4.094487994373562E-5]:0.08804506401230622)[&theta=0.01750634110963831]:0.0;
tree STATE_3276000 = (((1[&theta=0.005445700206349942]:0.03587543353300573,2[&theta=0.003102785956132782]:0.03587543353300573)[&theta=0.05460881883636881]:0.004412612140016196,((((3[&theta=6.298742139380362E-4]:8.96795013537086E-4,(10[&theta=3.309551001922216E-4]:5.022007964524601E-4,13[&theta=3.3671691090337777E-4]:5.022007964524601E-4)[&theta=0.0136130870952702]:3.9459421708462584E-4)[&theta=0.28981560496611175]:0.005673435101177955,(6[&theta=5.684562424761276E-4]:8.011456371687836E-4,7[&theta=5.499650165920832E-4]:8.011456371687836E-4)[&theta=0.9738422599561223]:0.005769084477546258)[&theta=0.4979946170279516]:0.021603701786045024,12[&theta=0.005033427563318092]:0.028173931900760067)[&theta=0.021722207683093027]:0.003146820441622244,((4[&theta=5.302807503106638E-4]:7.647182723687448E-4,8[&theta=4.403565471388033E-4]:7.647182723687448E-4)[&theta=0.11536828569908464]:0.011238689285673264,(5[&theta=4.718616309628259E-4]:5.795630520420287E-4,9[&theta=3.790975855310623E-4]:5.795630520420287E-4)[&theta=0.06202691087206808]:0.01142384450599998)[&theta=0.16994639396770908]:0.0193173447843403)[&theta=0.27590284549761274]:0.008967293330639614)[&theta=0.025399278358160127]:0.04679744198072787,11[&theta=2.4837078098966255E-5]:0.0870854876537498)[&theta=0.016200510249499957]:0.0;
tree STATE_3276500 = (((1[&theta=0.005125060489001882]:0.03587543353300573,2[&theta=0.0031360275700709475]:0.03587543353300573)[&theta=0.033499260428771827]:0.004412612140016196,((((3[&theta=6.298742139380362E-4]:8.96795013537086E-4,(10[&theta=3.263831681443394E-4]:5.022007964524601E-4,13[&theta=3.3671691090337777E-4]:5.022007964524601E-4)[&theta=0.012734764640349425]:3.9459421708462584E-4)[&theta=0.325351663199621]:0.005673435101177955,(6[&theta=5.684562424761276E-4]:8.011456371687836E-4,7[&theta=5.499650165920832E-4]:8.011456371687836E-4)[&theta=0.7982458694680706]:0.005769084477546258)[&theta=0.47696217457316864]:0.021603701786045024,12[&theta=0.005171104206016083]:0.028173931900760067)[&theta=0.023352209942014174]:0.003146820441622244,((4[&theta=5.340260119903621E-4]:7.647182723687448E-4,8[&theta=4.419031571914459E-4]:7.647182723687448E-4)[&theta=0.11909686380956747]:0.011238689285673264,(5[&theta=4.514902221247016E-4]:5.795630520420287E-4,9[&theta=3.790975855310623E-4]:5.795630520420287E-4)[&theta=0.06450082629639294]:0.01142384450599998)[&theta=0.16994639396770908]:0.0193173447843403)[&theta=0.33608195127172713]:0.008967293330639614)[&theta=0.025399278358160127]:0.04679744198072787,11[&theta=4.222713186379888E-5]:0.0870854876537498)[&theta=0.018878970745044233]:0.0;
tree STATE_3277000 = (((1[&theta=0.005193812169497145]:0.035863318833237866,2[&theta=0.003435080697596914]:0.035863318833237866)[&theta=0.03139583567665284]:0.004411122054294468,((((3[&theta=6.298742139380362E-4]:8.964921767133212E-4,(10[&theta=3.263831681443394E-4]:5.020312093207365E-4,13[&theta=3.3812386771609517E-4]:5.020312093207365E-4)[&theta=0.018372914776287618]:3.944609673925847E-4)[&theta=0.2647126898416106]:0.0059011970210852424,(6[&theta=5.684562424761276E-4]:8.008750999819451E-4,7[&theta=5.499650165920832E-4]:8.008750999819451E-4)[&theta=0.4800622047592634]:0.005996814097816619)[&theta=0.4626915534133494]:0.02136672870709734,12[&theta=0.005171104206016083]:0.028164417904895905)[&theta=0.024577370797875375]:0.0031457577984394525,((4[&theta=5.340260119903621E-4]:7.644600362621839E-4,8[&theta=4.5017043047804227E-4]:7.644600362621839E-4)[&theta=0.1156552460891635]:0.011234894116303256,(5[&theta=4.4236575188646835E-4]:5.793673406127696E-4,9[&theta=3.790975855310623E-4]:5.793673406127696E-4)[&theta=0.058800669389912734]:0.01141998681195267)[&theta=0.16994639396770908]:0.019310821550769918)[&theta=0.32017422205093976]:0.008964265184196976)[&theta=0.024607883372105507]:0.04678163905087675,11[&theta=4.0429009054254276E-5]:0.08705607993840908)[&theta=0.014708578398210397]:0.0;
tree STATE_3277500 = (((1[&theta=0.005240004491123078]:0.03629009866055798,2[&theta=0.003274306468306917]:0.03629009866055798)[&theta=0.03773328654258723]:0.004463615185713053,((((3[&theta=6.298742139380362E-4]:9.071605919302909E-4,(10[&theta=3.278637344314997E-4]:5.0800546936676E-4,13[&theta=3.2931249637185666E-4]:5.0800546936676E-4)[&theta=0.014769713167554389]:3.991551225635308E-4)[&theta=0.36427996064029433]:0.005971422307745177,(6[&theta=5.676014650844608E-4]:8.104056551005222E-4,7[&theta=5.499650165920832E-4]:8.104056551005222E-4)[&theta=0.5283894804472293]:0.006068177244574946)[&theta=0.45027773372113694]:0.021620996551922667,12[&theta=0.005140400025441265]:0.028499579451598134)[&theta=0.022654260890709422]:0.003183192871759121,((4[&theta=5.340260119903621E-4]:7.735572456918571E-4,8[&theta=4.5595192860087785E-4]:7.735572456918571E-4)[&theta=0.12149058840584488]:0.011368591340288893,(5[&theta=4.6585353854884556E-4]:5.862619142781737E-4,9[&theta=3.790975855310623E-4]:5.862619142781737E-4)[&theta=0.06268046835654863]:0.011555886671702577)[&theta=0.17190357614439772]:0.019540623737376507)[&theta=0.3855511769257458]:0.00907094152291378)[&theta=0.02575561777121296]:0.046727526639840825,11[&theta=4.985098867784903E-5]:0.08748124048611186)[&theta=0.016505846266072585]:0.0;
tree STATE_3278000 = (((1[&theta=0.005510032183649185]:0.03629009866055798,2[&theta=0.0033250107410583937]:0.03629009866055798)[&theta=0.028740707266337134]:0.004463615185713053,((((3[&theta=6.36904322866477E-4]:9.071605919302909E-4,(10[&theta=3.341560258022481E-4]:5.0800546936676E-4,13[&theta=3.3222625383307405E-4]:5.0800546936676E-4)[&theta=0.014386929094510658]:3.991551225635308E-4)[&theta=0.2862363903998113]:0.005971422307745177,(6[&theta=5.676014650844608E-4]:8.104056551005222E-4,7[&theta=5.499650165920832E-4]:8.104056551005222E-4)[&theta=0.6432245029116282]:0.006068177244574946)[&theta=0.5227904595629395]:0.021620996551922667,12[&theta=0.005327562520021056]:0.028499579451598134)[&theta=0.022654260890709422]:0.003183192871759121,((4[&theta=5.340260119903621E-4]:7.735572456918571E-4,8[&theta=4.5595192860087785E-4]:7.735572456918571E-4)[&theta=0.13290026271813873]:0.011368591340288893,(5[&theta=4.6585353854884556E-4]:5.862619142781737E-4,9[&theta=3.790975855310623E-4]:5.862619142781737E-4)[&theta=0.06283336324207035]:0.011555886671702577)[&theta=0.17190357614439772]:0.019540623737376507)[&theta=0.3822699831624483]:0.00907094152291378)[&theta=0.02602754921919759]:0.046727526639840825,11[&theta=7.79746938815257E-5]:0.08748124048611186)[&theta=0.015933138503769873]:0.0;
tree STATE_3278500 = (((1[&theta=0.0052596802847708485]:0.03512016819482387,2[&theta=0.0031463560584543988]:0.03512016819482387)[&theta=0.03567884258204591]:0.004319715896765823,((((3[&theta=6.163716211494355E-4]:8.77915292165754E-4,(10[&theta=3.233834093221618E-4]:4.916282453495193E-4,13[&theta=3.2561168542625987E-4]:4.916282453495193E-4)[&theta=0.014070538942509153]:3.862870468162347E-4)[&theta=0.32666209992457174]:0.005470077526473517,(6[&theta=5.474102065519052E-4]:7.842795683578654E-4,7[&theta=5.312750966658419E-4]:7.842795683578654E-4)[&theta=0.6698380856284866]:0.0055637132502814055)[&theta=0.5168684186634073]:0.021232809129130444,12[&theta=0.0046407177825591285]:0.027580801947769715)[&theta=0.02163498227477956]:0.003080572199552843,((4[&theta=5.256727367750283E-4]:7.486190883947572E-4,8[&theta=4.4125282135485224E-4]:7.486190883947572E-4)[&theta=0.120050121622998]:0.011002087476910295,(5[&theta=4.391436116425807E-4]:5.6736183685405E-4,9[&theta=3.8089013365816466E-4]:5.6736183685405E-4)[&theta=0.05893371704427653]:0.011183344728451002)[&theta=0.1767211201887994]:0.018910667582017506)[&theta=0.43012143947737663]:0.008778509944267137)[&theta=0.02518846572524643]:0.04522111141855161,11[&theta=2.424113626052821E-5]:0.08466099551014131)[&theta=0.01592840640177073]:0.0;
tree STATE_3279000 = (((1[&theta=0.005425894970381863]:0.035187204787429885,2[&theta=0.003117169342126186]:0.035187204787429885)[&theta=0.03433428028945543]:0.004327961273984368,((((3[&theta=6.093966606768194E-4]:8.795910372663193E-4,(10[&theta=3.233834093221618E-4]:4.925666543632313E-4,13[&theta=3.3105811989712615E-4]:4.925666543632313E-4)[&theta=0.013062234061979927]:3.8702438290308795E-4)[&theta=0.29134728959347655]:0.005480518688276368,(6[&theta=5.474102065519052E-4]:7.857765836802741E-4,7[&theta=5.287926609222597E-4]:7.857765836802741E-4)[&theta=0.5964975323707392]:0.005574333141862413)[&theta=0.5256206188944373]:0.021273337840939988,12[&theta=0.004727469035863985]:0.027633447566482675)[&theta=0.02230334527752779]:0.003086452326959671,((4[&theta=5.256727367750283E-4]:7.500480357895251E-4,8[&theta=4.4125282135485224E-4]:7.500480357895251E-4)[&theta=0.12187774775962736]:0.011023088015743535,(5[&theta=4.391436116425807E-4]:5.684448044556399E-4,9[&theta=3.538507473189863E-4]:5.684448044556399E-4)[&theta=0.05908707498297222]:0.01120469124707742)[&theta=0.1767211201887994]:0.018946763841909284)[&theta=0.2878937036774688]:0.008795266167971907)[&theta=0.02489356388609179]:0.04530742846596836,11[&theta=5.028994327316139E-5]:0.08482259452738261)[&theta=0.020080352926622906]:0.0;
tree STATE_3279500 = (((1[&theta=0.005425894970381863]:0.035187204787429885,2[&theta=0.003321203173018514]:0.035187204787429885)[&theta=0.03668343822336126]:0.004327961273984368,((((3[&theta=6.363302324806052E-4]:8.795910372663193E-4,(10[&theta=3.2045318545024067E-4]:4.925666543632313E-4,13[&theta=3.3105811989712615E-4]:4.925666543632313E-4)[&theta=0.012576749222196065]:3.8702438290308795E-4)[&theta=0.29190938394038757]:0.005480518688276368,(6[&theta=5.409460313690661E-4]:7.857765836802741E-4,7[&theta=5.287926609222597E-4]:7.857765836802741E-4)[&theta=0.6170698186114787]:0.005574333141862413)[&theta=0.5256206188944373]:0.021273337840939988,12[&theta=0.004947921095143233]:0.027633447566482675)[&theta=0.022551723293032466]:0.003086452326959671,((4[&theta=5.236016283729878E-4]:7.500480357895251E-4,8[&theta=4.4125282135485224E-4]:7.500480357895251E-4)[&theta=0.12479147806783215]:0.011023088015743535,(5[&theta=4.391436116425807E-4]:5.684448044556399E-4,9[&theta=3.838211754553388E-4]:5.684448044556399E-4)[&theta=0.058515113857005224]:0.01120469124707742)[&theta=0.1767211201887994]:0.018946763841909284)[&theta=0.4379407543369913]:0.008795266167971907)[&theta=0.02577792692054854]:0.04530742846596836,11[&theta=2.102811586462356E-5]:0.08482259452738261)[&theta=0.015403760963676339]:0.0;
tree STATE_3280000 = (((1[&theta=0.005342610084615296]:0.035187204787429885,2[&theta=0.00329546164337833]:0.035187204787429885)[&theta=0.04111133582431244]:0.004327961273984368,((((3[&theta=6.171827885881888E-4]:8.795910372663193E-4,(10[&theta=3.2045318545024067E-4]:4.925666543632313E-4,13[&theta=3.353537810656929E-4]:4.925666543632313E-4)[&theta=0.012406184544677245]:3.8702438290308795E-4)[&theta=0.2779970989824845]:0.005480518688276368,(6[&theta=5.408251283021576E-4]:7.857765836802741E-4,7[&theta=5.287926609222597E-4]:7.857765836802741E-4)[&theta=0.5171719514283748]:0.005574333141862413)[&theta=0.5389623191993352]:0.021273337840939988,12[&theta=0.0046691240282503285]:0.027633447566482675)[&theta=0.021735827396684938]:0.003086452326959671,((4[&theta=5.186425928758978E-4]:7.500480357895251E-4,8[&theta=4.4125282135485224E-4]:7.500480357895251E-4)[&theta=0.11817848832718594]:0.011023088015743535,(5[&theta=4.391436116425807E-4]:5.684448044556399E-4,9[&theta=3.762866699853388E-4]:5.684448044556399E-4)[&theta=0.058515113857005224]:0.01120469124707742)[&theta=0.18004812121194508]:0.018946763841909284)[&theta=0.31577234069721777]:0.008795266167971907)[&theta=0.02516993971068391]:0.04530742846596836,11[&theta=2.2709286706223885E-5]:0.08482259452738261)[&theta=0.01835358017225536]:0.0;
tree STATE_3280500 = (((1[&theta=0.004960909361760358]:0.03555775802819843,2[&theta=0.0029667928914474933]:0.03555775802819843)[&theta=0.03173543495629485]:0.004373538638986332,((((3[&theta=6.171827885881888E-4]:8.888539301667078E-4,(10[&theta=3.2552337781276966E-4]:4.977538288254102E-4,13[&theta=3.3597788430425997E-4]:4.977538288254102E-4)[&theta=0.013145672299906092]:3.9110010134129757E-4)[&theta=0.2833774127136342]:0.005538233530171365,(6[&theta=5.408251283021576E-4]:7.940515251358903E-4,7[&theta=5.287926609222597E-4]:7.940515251358903E-4)[&theta=0.5635334097465035]:0.005633035935202183)[&theta=0.5115964331149497]:0.021497365419332358,12[&theta=0.0046691240282503285]:0.027924452879670433)[&theta=0.023681296758408937]:0.0031189554745993248,((4[&theta=5.355827073075636E-4]:7.579467231695803E-4,8[&theta=4.540433236936927E-4]:7.579467231695803E-4)[&theta=0.12333305103296158]:0.011139171149149172,(5[&theta=4.4706864158180673E-4]:5.744310447882146E-4,9[&theta=3.7466375908619675E-4]:5.744310447882146E-4)[&theta=0.06050584062420677]:0.011322686827530537)[&theta=0.18004812121194508]:0.019146290481951003)[&theta=0.4300470999591225]:0.008887888312915006)[&theta=0.02516993971068391]:0.04578455685824553,11[&theta=3.6475383891536336E-5]:0.08571585352543029)[&theta=0.018757689593798525]:0.0;
tree STATE_3281000 = (((1[&theta=0.005336261097775823]:0.03541644888295143,2[&theta=0.0032629161723103438]:0.03541644888295143)[&theta=0.04134795302688688]:0.004356157874814144,((((3[&theta=6.338653219201155E-4]:8.853215592837718E-4,(10[&theta=3.122304093939467E-4]:4.957757185058856E-4,13[&theta=3.345857610110836E-4]:4.957757185058856E-4)[&theta=0.013478461503119982]:3.8954584077788615E-4)[&theta=0.34504889588558446]:0.005516224182852388,(6[&theta=5.408251283021576E-4]:7.908959059821168E-4,7[&theta=5.287926609222597E-4]:7.908959059821168E-4)[&theta=0.5885741345868835]:0.005610649836154042)[&theta=0.5087851282019321]:0.021411933308284774,12[&theta=0.0046691240282503285]:0.027813479050420933)[&theta=0.023240611685724007]:0.0031065605161818242,((4[&theta=5.211157294551084E-4]:7.549345871538923E-4,8[&theta=4.540433236936927E-4]:7.549345871538923E-4)[&theta=0.11007404097274995]:0.011094903263851173,(5[&theta=4.506274138835029E-4]:5.721482135737721E-4,9[&theta=3.7466375908619675E-4]:5.721482135737721E-4)[&theta=0.05868823944129979]:0.011277689637431292)[&theta=0.18004812121194508]:0.019070201715597694)[&theta=0.3003231155603928]:0.008852567191162817)[&theta=0.025810408804428853]:0.04560260566239059,11[&theta=5.603060385889418E-5]:0.08537521242015617)[&theta=0.01887679667740462]:0.0;
tree STATE_3281500 = (((1[&theta=0.0056275702298960156]:0.03541644888295143,2[&theta=0.0033479070519802407]:0.03541644888295143)[&theta=0.04403896837016125]:0.004356157874814144,((((3[&theta=6.188326982100253E-4]:8.853215592837718E-4,(10[&theta=3.122304093939467E-4]:4.957757185058856E-4,13[&theta=3.313339252954278E-4]:4.957757185058856E-4)[&theta=0.012155752161101097]:3.8954584077788615E-4)[&theta=0.3258602835106045]:0.005516224182852388,(6[&theta=5.604975761455637E-4]:7.908959059821168E-4,7[&theta=5.287926609222597E-4]:7.908959059821168E-4)[&theta=0.6038058691549509]:0.005610649836154042)[&theta=0.5059243128888027]:0.021411933308284774,12[&theta=0.00481151102275534]:0.027813479050420933)[&theta=0.02357018788830832]:0.0031065605161818242,((4[&theta=5.211157294551084E-4]:7.549345871538923E-4,8[&theta=4.3379203933789607E-4]:7.549345871538923E-4)[&theta=0.12038222215955609]:0.011094903263851173,(5[&theta=4.506274138835029E-4]:5.721482135737721E-4,9[&theta=3.643335836247351E-4]:5.721482135737721E-4)[&theta=0.06007355824329699]:0.011277689637431292)[&theta=0.18004812121194508]:0.019070201715597694)[&theta=0.27855905551927]:0.008852567191162817)[&theta=0.026006021870843096]:0.04560260566239059,11[&theta=2.4166392701116568E-5]:0.08537521242015617)[&theta=0.01905836472849365]:0.0;
tree STATE_3282000 = (((1[&theta=0.005269081404500823]:0.035121726284885406,2[&theta=0.0030263441691193334]:0.035121726284885406)[&theta=0.030016819343393144]:0.004319907538968951,((((3[&theta=6.188326982100253E-4]:8.779542404727212E-4,(10[&theta=3.1795980215883104E-4]:4.916500562098433E-4,13[&theta=3.354694115606116E-4]:4.916500562098433E-4)[&theta=0.010569860673181105]:3.863041842628779E-4)[&theta=0.4035787869894711]:0.005470320203939711,(6[&theta=5.604975761455637E-4]:7.843143625591387E-4,7[&theta=5.243625780654894E-4]:7.843143625591387E-4)[&theta=0.5574775191424567]:0.005563960081853294)[&theta=0.48601269594510177]:0.021233751112913066,12[&theta=0.00481151102275534]:0.027582025557325498)[&theta=0.02357018788830832]:0.003080708867717455,((4[&theta=5.211157294551084E-4]:7.486523005352867E-4,8[&theta=4.3379203933789607E-4]:7.486523005352867E-4)[&theta=0.1310643253345467]:0.011002575579446103,(5[&theta=4.47177697261255E-4]:5.67387007600226E-4,9[&theta=3.707311200813493E-4]:5.67387007600226E-4)[&theta=0.06007355824329699]:0.011183840872381163)[&theta=0.18212321523098177]:0.018911506545061563)[&theta=0.42904411566784967]:0.008778899398811404)[&theta=0.026006021870843096]:0.045223117632299865,11[&theta=2.424215548107174E-5]:0.08466475145615422)[&theta=0.020691195000106976]:0.0;
tree STATE_3282500 = (((1[&theta=0.0056686356917854805]:0.03565276441707687,2[&theta=0.003485085133608466]:0.03565276441707687)[&theta=0.03550167962199802]:0.0043852242495465085,((((3[&theta=6.105994673372662E-4]:8.912288493637668E-4,(10[&theta=3.1316192276009604E-4]:4.990837718940823E-4,13[&theta=3.354694115606116E-4]:4.990837718940823E-4)[&theta=0.01098626850805259]:3.921450774696845E-4)[&theta=0.2980514028478178]:0.0055530310764072615,(6[&theta=5.56788867792906E-4]:7.961731428128754E-4,7[&theta=5.26966686535212E-4]:7.961731428128754E-4)[&theta=0.6248345223770303]:0.005648086782958153)[&theta=0.5366692615127532]:0.0215548039973572,12[&theta=0.004758431436928436]:0.027999063923128228)[&theta=0.02108319390783132]:0.0031272889779793596,((4[&theta=5.074036841391848E-4]:7.599718728169087E-4,8[&theta=4.479852158080948E-4]:7.599718728169087E-4)[&theta=0.1340711277545923]:0.01116893377999728,(5[&theta=4.3398295025517307E-4]:5.759658608804361E-4,9[&theta=3.707311200813493E-4]:5.759658608804361E-4)[&theta=0.06007355824329699]:0.011352939791933752)[&theta=0.16130547920593577]:0.0191974472482934)[&theta=0.40680248720487017]:0.00891163576551579)[&theta=0.025084768937565487]:0.04590688812024614,11[&theta=6.881040102456554E-5]:0.08594487678686952)[&theta=0.017618785797019858]:0.0;
tree STATE_3283000 = (((1[&theta=0.005009158256090004]:0.036014358548027876,2[&theta=0.003124503460877938]:0.036014358548027876)[&theta=0.03932688214705574]:0.004429699660569074,((((3[&theta=6.420280326331924E-4]:9.002677872002338E-4,(10[&theta=3.252016190323249E-4]:5.041455326220486E-4,13[&theta=3.354694115606116E-4]:5.041455326220486E-4)[&theta=0.012383222163280005]:3.961222545781852E-4)[&theta=0.3376295032190964]:0.005609350508548004,(6[&theta=5.56788867792906E-4]:8.042480155574994E-4,7[&theta=5.281256740111379E-4]:8.042480155574994E-4)[&theta=0.5800171596429239]:0.005705370280190738)[&theta=0.5612367952273842]:0.021773415113400436,12[&theta=0.004902861214029635]:0.028283033409148672)[&theta=0.022426594087820606]:0.003159006275605891,((4[&theta=5.366744604880885E-4]:7.676795884286277E-4,8[&theta=4.5968876817054755E-4]:7.676795884286277E-4)[&theta=0.1342479993280497]:0.011282210295012567,(5[&theta=4.3586205301789966E-4]:5.818073679368358E-4,9[&theta=3.707311200813493E-4]:5.818073679368358E-4)[&theta=0.06496343328295907]:0.011468082515504359)[&theta=0.17011690015740036]:0.019392149801313367)[&theta=0.3177413559279843]:0.009002018523842387)[&theta=0.025993903552571085]:0.04637248066505746,11[&theta=6.465882103830659E-5]:0.08681653887365441)[&theta=0.01877640388421347]:0.0;
tree STATE_3283500 = (((1[&theta=0.00550954486745335]:0.036014358548027876,2[&theta=0.0034250273516330328]:0.036014358548027876)[&theta=0.04579907439866606]:0.004429699660569074,((((3[&theta=6.252160563961726E-4]:9.002677872002338E-4,(10[&theta=3.252016190323249E-4]:5.041455326220486E-4,13[&theta=3.3637518008490974E-4]:5.041455326220486E-4)[&theta=0.01228792677167903]:3.961222545781852E-4)[&theta=0.319157184805298]:0.005609350508548004,(6[&theta=5.560214015722339E-4]:8.042480155574994E-4,7[&theta=5.401762228887329E-4]:8.042480155574994E-4)[&theta=0.6152885380743167]:0.005705370280190738)[&theta=0.5419183385715598]:0.021773415113400436,12[&theta=0.0048999829609764475]:0.028283033409148672)[&theta=0.02280648066895744]:0.003159006275605891,((4[&theta=5.348180938085759E-4]:7.676795884286277E-4,8[&theta=4.5968876817054755E-4]:7.676795884286277E-4)[&theta=0.12436329862584111]:0.011282210295012567,(5[&theta=4.381680511136102E-4]:5.818073679368358E-4,9[&theta=3.832304460532549E-4]:5.818073679368358E-4)[&theta=0.06496343328295907]:0.011468082515504359)[&theta=0.17011690015740036]:0.019392149801313367)[&theta=0.30312894354790554]:0.009002018523842387)[&theta=0.025993903552571085]:0.04637248066505746,11[&theta=4.016899528389989E-5]:0.08681653887365441)[&theta=0.015765015277822324]:0.0;
tree STATE_3284000 = (((1[&theta=0.005695830809934166]:0.03693431097346943,2[&theta=0.003353618151657201]:0.03693431097346943)[&theta=0.04454611297208739]:0.004542852111730562,((((3[&theta=6.527310431171874E-4]:9.232642688195657E-4,(10[&theta=3.335085840942555E-4]:5.170234492144732E-4,13[&theta=3.4159284309544496E-4]:5.170234492144732E-4)[&theta=0.019395016428665934]:4.0624081960509255E-4)[&theta=0.2735483855155899]:0.005752636015038668,(6[&theta=5.70224437738813E-4]:8.247917637289962E-4,7[&theta=5.442044985423948E-4]:8.247917637289962E-4)[&theta=0.578940755591751]:0.005851108520129237)[&theta=0.5889528747590705]:0.022329596227025055,12[&theta=0.004857327721305643]:0.02900549651088329)[&theta=0.02207495891822722]:0.0032397000767006127,((4[&theta=5.49076071030084E-4]:7.872892310214585E-4,8[&theta=4.7143107913418105E-4]:7.872892310214585E-4)[&theta=0.1202015231961856]:0.011570403591899894,(5[&theta=4.576354897018782E-4]:5.966690820101124E-4,9[&theta=4.094390784306843E-4]:5.966690820101124E-4)[&theta=0.06261659205578922]:0.011761023740911241)[&theta=0.18264627512195833]:0.01988750376466255)[&theta=0.39468428396063787]:0.009231966497616088)[&theta=0.026244674279536515]:0.04755702143661306,11[&theta=3.298714365646557E-5]:0.08903418452181305)[&theta=0.017793596440909925]:0.0;
tree STATE_3284500 = (((1[&theta=0.0054427313277051175]:0.03716083962653077,2[&theta=0.003019603651447688]:0.03716083962653077)[&theta=0.03381037849691574]:0.004570714718147302,((((3[&theta=6.561388088277824E-4]:9.289269116501196E-4,(10[&theta=3.335085840942555E-4]:5.201945013463462E-4,13[&theta=3.4159284309544496E-4]:5.201945013463462E-4)[&theta=0.014960901343553027]:4.0873241030377335E-4)[&theta=0.382606046758971]:0.00578791857084362,(6[&theta=5.672353812385192E-4]:8.298504466276112E-4,7[&theta=5.713332030718328E-4]:8.298504466276112E-4)[&theta=0.6216752911623891]:0.0058869950358661285)[&theta=0.5149707875471604]:0.022466550003158715,12[&theta=0.004857327721305643]:0.029183395485652453)[&theta=0.02207495891822722]:0.0032595700803734855,((4[&theta=5.49076071030084E-4]:7.921179002012112E-4,8[&theta=4.7143107913418105E-4]:7.921179002012112E-4)[&theta=0.12355166725437003]:0.011641368173936687,(5[&theta=4.5970297146203965E-4]:6.003286235017132E-4,9[&theta=4.094390784306843E-4]:6.003286235017132E-4)[&theta=0.06261659205578922]:0.011833157450636185)[&theta=0.17608733360456805]:0.02000947949188804)[&theta=0.35374370642064024]:0.009288588778652136)[&theta=0.026244674279536515]:0.04784870219972202,11[&theta=6.148708174565497E-5]:0.08958025654440009)[&theta=0.01806829919780122]:0.0;
tree STATE_3285000 = (((1[&theta=0.0054427313277051175]:0.037114711222603514,2[&theta=0.003567047973498174]:0.037114711222603514)[&theta=0.036494482380790734]:0.004565041009563911,((((3[&theta=6.561388088277824E-4]:9.277738183338721E-4,(10[&theta=3.370518480406054E-4]:5.195487747610483E-4,13[&theta=3.4159284309544496E-4]:5.195487747610483E-4)[&theta=0.014245808554144897]:4.0822504357282386E-4)[&theta=0.2634734407143708]:0.005780733925705965,(6[&theta=5.69676072250642E-4]:8.28820338670257E-4,7[&theta=5.706046194440668E-4]:8.28820338670257E-4)[&theta=0.632371713969217]:0.00587968740536958)[&theta=0.5643677103154291]:0.02243866187942919,12[&theta=0.004993924755966686]:0.029147169623469027)[&theta=0.02207495891822722]:0.0032555239186934024,((4[&theta=5.49076071030084E-4]:7.911346303174918E-4,8[&theta=4.627484015092002E-4]:7.911346303174918E-4)[&theta=0.12667650126162852]:0.011626917538838284,(5[&theta=4.6904801979622663E-4]:5.99583425020939E-4,9[&theta=3.765572761024469E-4]:5.99583425020939E-4)[&theta=0.0652468719346708]:0.011818468744134836)[&theta=0.18066386105437252]:0.019984641373006654)[&theta=0.3451213948182913]:0.009277058690004995)[&theta=0.02520770880960435]:0.04778930676397175,11[&theta=5.5231969299896295E-5]:0.08946905899613918)[&theta=0.017703669170106795]:0.0;
tree STATE_3285500 = (((1[&theta=0.005724006667577931]:0.037114711222603514,2[&theta=0.0032017261624570892]:0.037114711222603514)[&theta=0.040091224524384225]:0.004565041009563911,((((3[&theta=6.561388088277824E-4]:9.277738183338721E-4,(10[&theta=3.399776562925264E-4]:5.195487747610483E-4,13[&theta=3.4159284309544496E-4]:5.195487747610483E-4)[&theta=0.017028365523903025]:4.0822504357282386E-4)[&theta=0.26435148990685065]:0.005780733925705965,(6[&theta=5.71955074915424E-4]:8.28820338670257E-4,7[&theta=5.648644112912937E-4]:8.28820338670257E-4)[&theta=0.42262026605124253]:0.00587968740536958)[&theta=0.5725481448052472]:0.02243866187942919,12[&theta=0.004993924755966686]:0.029147169623469027)[&theta=0.022957226388121525]:0.0032555239186934024,((4[&theta=5.557922376232002E-4]:7.911346303174918E-4,8[&theta=4.627484015092002E-4]:7.911346303174918E-4)[&theta=0.14188802637349657]:0.012750741460303151,(5[&theta=4.61645945521488E-4]:5.99583425020939E-4,9[&theta=3.872338571108749E-4]:5.99583425020939E-4)[&theta=0.0652468719346708]:0.012942292665599703)[&theta=0.16692703233200026]:0.018860817451541785)[&theta=0.3657031865813413]:0.009277058690004995)[&theta=0.02520770880960435]:0.04778930676397175,11[&theta=3.8869663339583745E-5]:0.08946905899613918)[&theta=0.017703669170106795]:0.0;
tree STATE_3286000 = (((1[&theta=0.005619567239218643]:0.037114711222603514,2[&theta=0.003630386416070542]:0.037114711222603514)[&theta=0.033863476170982384]:0.004565041009563911,((((3[&theta=6.561388088277824E-4]:9.277738183338721E-4,(10[&theta=3.399776562925264E-4]:5.195487747610483E-4,13[&theta=3.3660047789789226E-4]:5.195487747610483E-4)[&theta=0.01433362084875819]:4.0822504357282386E-4)[&theta=0.281248997109751]:0.005780733925705965,(6[&theta=5.787038587367108E-4]:8.28820338670257E-4,7[&theta=5.46716804721673E-4]:8.28820338670257E-4)[&theta=0.42019368000396523]:0.00587968740536958)[&theta=0.4828219892755162]:0.02243866187942919,12[&theta=0.005386304168838161]:0.029147169623469027)[&theta=0.02299599818592561]:0.0032555239186934024,((4[&theta=5.557922376232002E-4]:7.911346303174918E-4,8[&theta=4.622888942785713E-4]:7.911346303174918E-4)[&theta=0.13627140097134324]:0.012750741460303151,(5[&theta=4.497356478319653E-4]:5.99583425020939E-4,9[&theta=3.957855072613003E-4]:5.99583425020939E-4)[&theta=0.06607003084382461]:0.012942292665599703)[&theta=0.16692703233200026]:0.018860817451541785)[&theta=0.39159152202840447]:0.009277058690004995)[&theta=0.025447760639873678]:0.04778930676397175,11[&theta=3.299710653132739E-5]:0.08946905899613918)[&theta=0.017428874699991326]:0.0;
tree STATE_3286500 = (((1[&theta=0.005527697255445413]:0.03710980305921702,2[&theta=0.0030993232823713275]:0.03710980305921702)[&theta=0.037605189115068244]:0.004564437314522163,((((3[&theta=6.544519858456608E-4]:9.276511266750637E-4,(10[&theta=3.3710945406997627E-4]:5.194800680356075E-4,13[&theta=3.4545499201835004E-4]:5.194800680356075E-4)[&theta=0.013109919434886404]:4.0817105863945617E-4)[&theta=0.3330901564702546]:0.005779969463699752,(6[&theta=5.787038587367108E-4]:8.287107329234724E-4,7[&theta=5.556971845018308E-4]:8.287107329234724E-4)[&theta=0.44440322102621516]:0.0058789098574513424)[&theta=0.549097558654418]:0.02243569452187606,12[&theta=0.004623881352086496]:0.029143315112250875)[&theta=0.02299599818592561]:0.003240860987411869,((4[&theta=5.557922376232002E-4]:7.910300082445077E-4,8[&theta=4.8007873900070134E-4]:7.910300082445077E-4)[&theta=0.12817111548191162]:0.012749055263096583,(5[&theta=4.5535295753399975E-4]:5.99504134267572E-4,9[&theta=3.9801897342150457E-4]:5.99504134267572E-4)[&theta=0.06607003084382461]:0.012940581137073519)[&theta=0.17344498180765777]:0.018844090828321655)[&theta=0.2974912564381291]:0.009290064274076436)[&theta=0.025447760639873678]:0.04778298695929058,11[&theta=8.610616318624447E-6]:0.08945722733302976)[&theta=0.01592083606202028]:0.0;
tree STATE_3287000 = (((1[&theta=0.005099535874180035]:0.03722297233874926,2[&theta=0.003453440878773796]:0.03722297233874926)[&theta=0.041770236785084194]:0.00457835692712507,((((3[&theta=6.544519858456608E-4]:9.304800721560074E-4,(10[&theta=3.3710945406997627E-4]:5.210642635900042E-4,13[&theta=3.4545499201835004E-4]:5.210642635900042E-4)[&theta=0.013109919434886404]:4.094158085660032E-4)[&theta=0.33596441357628104]:0.005502858971102862,(6[&theta=5.787038587367108E-4]:8.312379518482381E-4,7[&theta=5.684862674630839E-4]:8.312379518482381E-4)[&theta=0.5899146519594393]:0.0056021010914106325)[&theta=0.5062301106335857]:0.022798850913441367,12[&theta=0.005029608082473002]:0.02923218995670024)[&theta=0.02287818692999579]:0.003250744249320432,((4[&theta=5.613254323198048E-4]:7.934423168191061E-4,8[&theta=4.722358604103502E-4]:7.934423168191061E-4)[&theta=0.12554649472102755]:0.012787934515474693,(5[&theta=4.5535295753399975E-4]:6.01332369541238E-4,9[&theta=3.9801897342150457E-4]:6.01332369541238E-4)[&theta=0.06531304574611008]:0.012980044462752562)[&theta=0.1668255162386744]:0.018901557373726872)[&theta=0.24575523846807773]:0.009318395059853657)[&theta=0.024167204441044223]:0.047928704957293754,11[&theta=3.446957052751673E-5]:0.08973003422316808)[&theta=0.012780460113085862]:0.0;
tree STATE_3287500 = (((1[&theta=0.006119612500211407]:0.03722297233874926,2[&theta=0.003422453092272904]:0.03722297233874926)[&theta=0.04246620079735207]:0.00457835692712507,((((3[&theta=6.544519858456608E-4]:9.304800721560074E-4,(10[&theta=3.3710945406997627E-4]:5.210642635900042E-4,13[&theta=3.4545499201835004E-4]:5.210642635900042E-4)[&theta=0.01830190805444763]:4.094158085660032E-4)[&theta=0.29587143863934057]:0.005502858971102862,(6[&theta=5.607546340350022E-4]:8.312379518482381E-4,7[&theta=5.629279465746155E-4]:8.312379518482381E-4)[&theta=0.6186364622225171]:0.0056021010914106325)[&theta=0.5462097301869254]:0.022798850913441367,12[&theta=0.005118027209039913]:0.02923218995670024)[&theta=0.02287818692999579]:0.003250744249320432,((4[&theta=5.313122054468338E-4]:7.934423168191061E-4,8[&theta=4.7684871103862266E-4]:7.934423168191061E-4)[&theta=0.12596716177377246]:0.012787934515474693,(5[&theta=4.5535295753399975E-4]:6.01332369541238E-4,9[&theta=4.047645237386644E-4]:6.01332369541238E-4)[&theta=0.06531304574611008]:0.012980044462752562)[&theta=0.18090943903646284]:0.018901557373726872)[&theta=0.2470195638115072]:0.009318395059853657)[&theta=0.024167204441044223]:0.04969161958389789,11[&theta=2.3002274521050495E-5]:0.09149294884977222)[&theta=0.011733526884338468]:0.0;
tree STATE_3288000 = (((1[&theta=0.0052881425238517354]:0.03722297233874926,2[&theta=0.003447069364599646]:0.03722297233874926)[&theta=0.045195553587960416]:0.00457835692712507,((((3[&theta=6.544519858456608E-4]:9.304800721560074E-4,(10[&theta=3.3710945406997627E-4]:5.093132851631309E-4,13[&theta=3.3477068337262305E-4]:5.093132851631309E-4)[&theta=0.015070635837654018]:4.211667869928765E-4)[&theta=0.30979941419002466]:0.005502858971102862,(6[&theta=5.622431099068714E-4]:8.312379518482381E-4,7[&theta=5.629279465746155E-4]:8.312379518482381E-4)[&theta=0.7164177729741601]:0.0056021010914106325)[&theta=0.5005398171891133]:0.022798850913441367,12[&theta=0.005118027209039913]:0.02923218995670024)[&theta=0.023115672865069017]:0.003250744249320432,((4[&theta=5.354554944979705E-4]:7.934423168191061E-4,8[&theta=4.605462397317387E-4]:7.934423168191061E-4)[&theta=0.1385329075094617]:0.012787934515474693,(5[&theta=4.5535295753399975E-4]:6.01332369541238E-4,9[&theta=3.9661148404578035E-4]:6.01332369541238E-4)[&theta=0.06531304574611008]:0.012980044462752562)[&theta=0.15896907337422878]:0.018901557373726872)[&theta=0.2795821314637325]:0.009318395059853657)[&theta=0.024167204441044223]:0.04969161958389789,11[&theta=1.848494507640546E-5]:0.09149294884977222)[&theta=0.014476333289196773]:0.0;
tree STATE_3288500 = (((1[&theta=0.0052881425238517354]:0.03667843426454469,2[&theta=0.0035337118246567593]:0.03667843426454469)[&theta=0.04058236033362205]:0.005091579078092268,((((3[&theta=6.53313929721949E-4]:9.297829928280223E-4,(10[&theta=3.3710945406997627E-4]:5.089317275423074E-4,13[&theta=3.3477068337262305E-4]:5.089317275423074E-4)[&theta=0.013351495312501944]:4.208512652857148E-4)[&theta=0.2794199028377493]:0.005498736444088732,(6[&theta=5.622431099068714E-4]:8.306152208406545E-4,7[&theta=5.751851798312448E-4]:8.306152208406545E-4)[&theta=0.5439246069678386]:0.0055979042160761)[&theta=0.5404806769602662]:0.022959759050981833,12[&theta=0.004790984450700253]:0.029388278487898586)[&theta=0.02258987171325612]:0.0030703207725118545,((4[&theta=5.354554944979705E-4]:7.928479008250895E-4,8[&theta=4.616636208508122E-4]:7.928479008250895E-4)[&theta=0.1328095481607959]:0.012493599440570385,(5[&theta=4.5535295753399975E-4]:6.008818748164189E-4,9[&theta=3.9661148404578035E-4]:6.008818748164189E-4)[&theta=0.06351349492704485]:0.012685565466579056)[&theta=0.17220961138753207]:0.019172151919014967)[&theta=0.35258417988413465]:0.009311414082226514)[&theta=0.024167204441044223]:0.04965439256332797,11[&theta=1.669704037914997E-5]:0.09142440590596493)[&theta=0.012908962600531284]:0.0;
tree STATE_3289000 = (((1[&theta=0.0056035250306462146]:0.03663233281753353,2[&theta=0.003295287286431878]:0.03663233281753353)[&theta=0.03943344416722945]:0.0050851794275134365,((((3[&theta=6.263118792206117E-4]:9.286143403968259E-4,(10[&theta=3.19286536096755E-4]:4.986484035561467E-4,13[&theta=3.3590765504851427E-4]:4.986484035561467E-4)[&theta=0.01389011532457617]:4.299659368406792E-4)[&theta=0.3195403311284945]:0.004387017241035354,(6[&theta=5.691214860737531E-4]:8.295712132553235E-4,7[&theta=5.751851798312448E-4]:8.295712132553235E-4)[&theta=0.594528810901089]:0.004486060368176856)[&theta=0.5602040488327217]:0.024035708520446786,12[&theta=0.004988646978305552]:0.029351340101878967)[&theta=0.021152485467132554]:0.003066461659296159,((4[&theta=5.5634480587844E-4]:7.918513633168587E-4,8[&theta=4.616636208508122E-4]:7.918513633168587E-4)[&theta=0.13446790350589474]:0.012477896125417021,(5[&theta=4.5535295753399975E-4]:6.001266210966986E-4,9[&theta=3.9735650094734493E-4]:6.001266210966986E-4)[&theta=0.06563069119701775]:0.012669620867637182)[&theta=0.16428210976766555]:0.019148054272441248)[&theta=0.26267848087245443]:0.009299710483871841)[&theta=0.024445031778008934]:0.049591981520067,11[&theta=2.959458204298891E-5]:0.09130949376511396)[&theta=0.013507662646408628]:0.0;
tree STATE_3289500 = (((1[&theta=0.005787002170040655]:0.03663233281753353,2[&theta=0.003277135732264314]:0.03663233281753353)[&theta=0.041775665908264516]:0.0050851794275134365,((((3[&theta=6.725999275052022E-4]:9.286143403968259E-4,(10[&theta=3.19286536096755E-4]:4.986484035561467E-4,13[&theta=3.266275449231493E-4]:4.986484035561467E-4)[&theta=0.015304838703295279]:4.299659368406792E-4)[&theta=0.23024702515561765]:0.004387017241035354,(6[&theta=5.691214860737531E-4]:8.295712132553235E-4,7[&theta=5.751851798312448E-4]:8.295712132553235E-4)[&theta=0.4308581044841577]:0.004486060368176856)[&theta=0.5602040488327217]:0.024035708520446786,12[&theta=0.005459610338141033]:0.029351340101878967)[&theta=0.020460070087475787]:0.003066461659296159,((4[&theta=5.497468754169875E-4]:7.918513633168587E-4,8[&theta=4.8621750521864816E-4]:7.918513633168587E-4)[&theta=0.12146580234540827]:0.012477896125417021,(5[&theta=4.7483650114551465E-4]:6.001266210966986E-4,9[&theta=3.8887610190799406E-4]:6.001266210966986E-4)[&theta=0.06511858920950359]:0.012669620867637182)[&theta=0.16936371846310458]:0.019148054272441248)[&theta=0.3127649731881709]:0.009299710483871841)[&theta=0.025647270098743638]:0.049591981520067,11[&theta=4.4067253909904526E-5]:0.09130949376511396)[&theta=0.01767600564693589]:0.0;
tree STATE_3290000 = (((1[&theta=0.005326942256542687]:0.03637775604699922,2[&theta=0.0036443289007647996]:0.03637775604699922)[&theta=0.04867470246490695]:0.0050498399212173944,((((3[&theta=6.725999275052022E-4]:9.22160925567156E-4,(10[&theta=3.19286536096755E-4]:4.951830413898406E-4,13[&theta=3.263246727881437E-4]:4.951830413898406E-4)[&theta=0.011966931815033959]:4.269778841773154E-4)[&theta=0.32426819688184305]:0.006265883191834088,(6[&theta=5.691214860737531E-4]:8.238060996478799E-4,7[&theta=5.811618046950458E-4]:8.238060996478799E-4)[&theta=0.4342897428301099]:0.006364238017753364)[&theta=0.5211820115002649]:0.02195931854708083,12[&theta=0.005418490820011729]:0.029147362664482077)[&theta=0.021167490768869254]:0.0030451512527195634,((4[&theta=5.497468754169875E-4]:7.86348384191273E-4,8[&theta=4.508359670864691E-4]:7.86348384191273E-4)[&theta=0.13020826542707084]:0.01239118085902943,(5[&theta=4.774945327771187E-4]:5.959560350226024E-4,9[&theta=3.9784743745382203E-4]:5.959560350226024E-4)[&theta=0.06511858920950359]:0.012581573208198102)[&theta=0.17074086805263827]:0.019014984673980936)[&theta=0.24803913590622953]:0.009235082051014976)[&theta=0.025216726028177948]:0.04924734153869696,11[&theta=3.445975967912022E-5]:0.09067493750691358)[&theta=0.01318558818239864]:0.0;
tree STATE_3290500 = (((1[&theta=0.005462692073883018]:0.03640583065925086,2[&theta=0.003236858931453389]:0.03640583065925086)[&theta=0.046872495826064654]:0.005053737146146223,((((3[&theta=6.378422012981316E-4]:9.228726052646467E-4,(10[&theta=3.2508713530073947E-4]:4.955651999777054E-4,13[&theta=3.2494382284008004E-4]:4.955651999777054E-4)[&theta=0.012662500089929033]:4.273074052869413E-4)[&theta=0.34243838937850707]:0.006270718900798587,(6[&theta=5.741324543762786E-4]:8.244418737948139E-4,7[&theta=5.413764278874105E-4]:8.244418737948139E-4)[&theta=0.5495276706769321]:0.00636914963226842)[&theta=0.5563594587796257]:0.02197626569887115,12[&theta=0.00447382456747988]:0.029169857204934386)[&theta=0.020796107471606404]:0.0030475013548137454,((4[&theta=5.4703718258538E-4]:7.869552502649351E-4,8[&theta=4.53643433871906E-4]:7.869552502649351E-4)[&theta=0.1389306678346865]:0.012400743779774402,(5[&theta=4.774945327771187E-4]:5.964159653872095E-4,9[&theta=3.9784743745382203E-4]:5.964159653872095E-4)[&theta=0.06511858920950359]:0.012591283064652127)[&theta=0.17074086805263827]:0.019029659529708795)[&theta=0.30922179475445905]:0.009242209245648954)[&theta=0.025374595235220933]:0.04928534828150806,11[&theta=2.0359706863841893E-5]:0.09074491608690514)[&theta=0.013188264680587578]:0.0;
tree STATE_3291000 = (((1[&theta=0.005319437496768151]:0.03441286295613345,2[&theta=0.0034920033831988486]:0.03441286295613345)[&theta=0.06330931541538264]:0.0070467048492636325,((((3[&theta=6.531660417101633E-4]:9.228726052646467E-4,(10[&theta=3.2508713530073947E-4]:4.955651999777054E-4,13[&theta=3.1840384229764286E-4]:4.955651999777054E-4)[&theta=0.01612718036474834]:4.273074052869413E-4)[&theta=0.3047024962689312]:0.005316356009681678,(6[&theta=5.884351875859962E-4]:8.244418737948139E-4,7[&theta=5.44908842631751E-4]:8.244418737948139E-4)[&theta=0.44906156159247007]:0.00541478674115151)[&theta=0.4878201377538823]:0.02293062858998806,12[&theta=0.005131486184922623]:0.029169857204934386)[&theta=0.022888451142056364]:0.0030475013548137454,((4[&theta=5.494346795791126E-4]:7.869552502649351E-4,8[&theta=4.53643433871906E-4]:7.869552502649351E-4)[&theta=0.1321607886077365]:0.012400743779774402,(5[&theta=4.758561264838268E-4]:5.964159653872095E-4,9[&theta=3.9784743745382203E-4]:5.964159653872095E-4)[&theta=0.06512424037963865]:0.012591283064652127)[&theta=0.17074086805263827]:0.019029659529708795)[&theta=0.2473384490513759]:0.009242209245648954)[&theta=0.024685822842192204]:0.04928534828150806,11[&theta=7.441642191363675E-5]:0.09074491608690514)[&theta=0.011326389102596797]:0.0;
tree STATE_3291500 = (((1[&theta=0.005352572342046998]:0.03441286295613345,2[&theta=0.0033229542363191504]:0.03441286295613345)[&theta=0.07114693795937939]:0.0070467048492636325,((((3[&theta=6.531660417101633E-4]:9.228726052646467E-4,(10[&theta=3.2508713530073947E-4]:4.955651999777054E-4,13[&theta=3.176726730467644E-4]:4.955651999777054E-4)[&theta=0.016981301719465883]:4.273074052869413E-4)[&theta=0.33149522218598815]:0.005316356009681678,(6[&theta=5.592223156662743E-4]:8.244418737948139E-4,7[&theta=5.44908842631751E-4]:8.244418737948139E-4)[&theta=0.5883398497958037]:0.00541478674115151)[&theta=0.4878201377538823]:0.02293062858998806,12[&theta=0.00529813733083561]:0.029169857204934386)[&theta=0.02273042261706694]:0.0030475013548137454,((4[&theta=5.494346795791126E-4]:7.869552502649351E-4,8[&theta=4.7192988587073224E-4]:7.869552502649351E-4)[&theta=0.13744928460326478]:0.012400743779774402,(5[&theta=4.7385345328763707E-4]:5.964159653872095E-4,9[&theta=3.938791117339843E-4]:5.964159653872095E-4)[&theta=0.06430285551246522]:0.012591283064652127)[&theta=0.16542181406897774]:0.019029659529708795)[&theta=0.25593774540864983]:0.009242209245648954)[&theta=0.024573747498627035]:0.04928534828150806,11[&theta=2.5180463504288132E-5]:0.09074491608690514)[&theta=0.008657089421233763]:0.0;
tree STATE_3292000 = (((1[&theta=0.005636171860750524]:0.03425801523956121,2[&theta=0.003290671968500222]:0.03425801523956121)[&theta=0.06345919616525184]:0.007014996759278275,((((3[&theta=6.531660417101633E-4]:9.187199511889173E-4,(10[&theta=3.1806349477167084E-4]:4.933353029846237E-4,13[&theta=3.221172546578913E-4]:4.933353029846237E-4)[&theta=0.018994260509909815]:4.253846482042935E-4)[&theta=0.28590376276377816]:0.0052924339782705245,(6[&theta=5.592223156662743E-4]:8.207321289309123E-4,7[&theta=5.44908842631751E-4]:8.207321289309123E-4)[&theta=0.5404737790581374]:0.005390421800528529)[&theta=0.511449961285771]:0.022827447535820847,12[&theta=0.005072301369419915]:0.029038601465280287)[&theta=0.022425190378858092]:0.0030337884990526524,((4[&theta=5.494346795791126E-4]:7.834141841320941E-4,8[&theta=4.7854136225833886E-4]:7.834141841320941E-4)[&theta=0.13127585743461825]:0.012344944096366972,(5[&theta=4.7385345328763707E-4]:5.937322697445319E-4,9[&theta=3.938791117339843E-4]:5.937322697445319E-4)[&theta=0.06430285551246522]:0.012534626010754535)[&theta=0.1704963003613807]:0.01894403168383387)[&theta=0.3293717024952707]:0.009200622034506542)[&theta=0.025242326923140983]:0.04906357877480971,11[&theta=5.7343067187970665E-5]:0.0903365907736492)[&theta=0.013030098550335854]:0.0;
tree STATE_3292500 = (((1[&theta=0.005636171860750524]:0.03416844618405612,2[&theta=0.003186102561858344]:0.03416844618405612)[&theta=0.06595654537773883]:0.0069966557482854935,((((3[&theta=6.531660417101633E-4]:9.261232573262885E-4,(10[&theta=3.1806349477167084E-4]:4.920454565989925E-4,13[&theta=3.2383434278255517E-4]:4.920454565989925E-4)[&theta=0.01444676100077163]:4.3407780072729594E-4)[&theta=0.27705265294549114]:0.00526879134282093,(6[&theta=5.592223156662743E-4]:8.185862894508094E-4,7[&theta=5.44908842631751E-4]:8.185862894508094E-4)[&theta=0.49920800794522985]:0.005376328310696409)[&theta=0.4916417830161508]:0.022767764191614314,12[&theta=0.004972332313761296]:0.028962678791761533)[&theta=0.022358004735636754]:0.003025856528430241,((4[&theta=5.482992369282418E-4]:7.813659140250458E-4,8[&theta=4.669828230260163E-4]:7.813659140250458E-4)[&theta=0.12378956756935339]:0.012312667708629899,(5[&theta=4.638392738708643E-4]:5.921799311676462E-4,9[&theta=3.938791117339843E-4]:5.921799311676462E-4)[&theta=0.06571461400682396]:0.012501853691487298)[&theta=0.1704963003613807]:0.018894501697536828)[&theta=0.24410406601710494]:0.009176566612149842)[&theta=0.02482391236163181]:0.04893529993612543,11[&theta=4.357919991366179E-5]:0.09010040186846704)[&theta=0.010282656507293495]:0.0;
tree STATE_3293000 = (((1[&theta=0.005481719434480395]:0.03416844618405612,2[&theta=0.003173615507166369]:0.03416844618405612)[&theta=0.06299176535937699]:0.0069966557482854935,((((3[&theta=6.580227166924826E-4]:9.261232573262885E-4,(10[&theta=3.1806349477167084E-4]:4.920454565989925E-4,13[&theta=3.357851993169302E-4]:4.920454565989925E-4)[&theta=0.014215808459747228]:4.3407780072729594E-4)[&theta=0.2856160156513063]:0.00526879134282093,(6[&theta=5.632021833298889E-4]:8.185862894508094E-4,7[&theta=5.44908842631751E-4]:8.185862894508094E-4)[&theta=0.5520003307192795]:0.005376328310696409)[&theta=0.5246471072620733]:0.022767764191614314,12[&theta=0.005255461221605779]:0.028962678791761533)[&theta=0.022358004735636754]:0.003025856528430241,((4[&theta=5.459359069031292E-4]:7.813659140250458E-4,8[&theta=4.669828230260163E-4]:7.813659140250458E-4)[&theta=0.1211625656141822]:0.011683967573928955,(5[&theta=4.591710981342971E-4]:5.921799311676462E-4,9[&theta=3.945087345422557E-4]:5.921799311676462E-4)[&theta=0.06376625162670448]:0.011873153556786354)[&theta=0.16885235341920973]:0.019523201832237776)[&theta=0.2751300420065402]:0.009176566612149842)[&theta=0.024482534305732922]:0.04893529993612543,11[&theta=2.500937467721966E-5]:0.09010040186846704)[&theta=0.006724470621460235]:0.0;
tree STATE_3293500 = (((1[&theta=0.0057347536605407284]:0.03416844618405612,2[&theta=0.003394566111804018]:0.03416844618405612)[&theta=0.0640999216591449]:0.0069966557482854935,((((3[&theta=6.580227166924826E-4]:9.261232573262885E-4,(10[&theta=3.1806349477167084E-4]:4.920454565989925E-4,13[&theta=3.2786614051592383E-4]:4.920454565989925E-4)[&theta=0.012059882503930962]:4.3407780072729594E-4)[&theta=0.31775718837615435]:0.00526879134282093,(6[&theta=5.68074810524315E-4]:8.185862894508094E-4,7[&theta=5.767886438448834E-4]:8.185862894508094E-4)[&theta=0.42961850760420833]:0.005376328310696409)[&theta=0.4592578308738397]:0.022767764191614314,12[&theta=0.004890423577101051]:0.028962678791761533)[&theta=0.02176127522308608]:0.003025856528430241,((4[&theta=5.459359069031292E-4]:7.813659140250458E-4,8[&theta=4.669828230260163E-4]:7.813659140250458E-4)[&theta=0.1211625656141822]:0.011683967573928955,(5[&theta=4.591710981342971E-4]:5.921799311676462E-4,9[&theta=3.912910499823482E-4]:5.921799311676462E-4)[&theta=0.06318267003455295]:0.011873153556786354)[&theta=0.16885235341920973]:0.019523201832237776)[&theta=0.2875858733344181]:0.009176566612149842)[&theta=0.024482534305732922]:0.04893529993612543,11[&theta=1.203330494454594E-5]:0.09010040186846704)[&theta=0.010003320628863244]:0.0;
tree STATE_3294000 = (((1[&theta=0.005458887605784058]:0.034125673791378014,2[&theta=0.0031468347508956315]:0.034125673791378014)[&theta=0.07278276038062838]:0.006870608142408495,((((3[&theta=6.580227166924826E-4]:9.223251827528148E-4,(10[&theta=3.219178836834465E-4]:4.9002755528519E-4,13[&theta=3.2786614051592383E-4]:4.9002755528519E-4)[&theta=0.01858361797530124]:4.3229762746762484E-4)[&theta=0.252277965749522]:0.005247183784352009,(6[&theta=5.68074810524315E-4]:8.152292289865975E-4,7[&theta=5.5713123231819E-4]:8.152292289865975E-4)[&theta=0.5844191086024421]:0.005354279738118225)[&theta=0.48813509938699523]:0.02267439253121496,12[&theta=0.004983553677833611]:0.028843901498319783)[&theta=0.021437352689517457]:0.003013447350005343,((4[&theta=5.283625027717251E-4]:7.78161496052426E-4,8[&theta=4.510479831496754E-4]:7.78161496052426E-4)[&theta=0.1303575725166427]:0.01163605107921966,(5[&theta=4.631049793394227E-4]:5.897513737140926E-4,9[&theta=3.912910499823482E-4]:5.897513737140926E-4)[&theta=0.06150140386651155]:0.011824461201557994)[&theta=0.17166202027168748]:0.01944313627305304)[&theta=0.27726350244280434]:0.009138933085461383)[&theta=0.024482534305732922]:0.048734613993987146,11[&theta=2.0305268510347376E-5]:0.08973089592777365)[&theta=0.014334965801677927]:0.0;
tree STATE_3294500 = (((1[&theta=0.005458887605784058]:0.03369983060760553,2[&theta=0.003431097874262844]:0.03369983060760553)[&theta=0.06931928516617897]:0.0067848720580837504,((((3[&theta=6.312462716542201E-4]:9.108157867860683E-4,(10[&theta=3.1112463090901603E-4]:4.839126608056086E-4,13[&theta=3.2786614051592383E-4]:4.839126608056086E-4)[&theta=0.014372222427222182]:4.269031259804597E-4)[&theta=0.3677362427538195]:0.0051817058845681704,(6[&theta=5.679736703545666E-4]:8.050562485936432E-4,7[&theta=5.5713123231819E-4]:8.050562485936432E-4)[&theta=0.4672555135815985]:0.0052874654227605955)[&theta=0.5555946425195177]:0.022391446161727037,12[&theta=0.005090968428150499]:0.028483967833081276)[&theta=0.02156489561941677]:0.0031123971170266412,((4[&theta=5.359275891253072E-4]:7.684510718423744E-4,8[&theta=4.510479831496754E-4]:7.684510718423744E-4)[&theta=0.1303575725166427]:0.011847021051463864,(5[&theta=4.466500319649973E-4]:5.823920581397857E-4,9[&theta=3.8878863334399855E-4]:5.823920581397857E-4)[&theta=0.06150140386651155]:0.012033080065166452)[&theta=0.172869091741945]:0.018980892826801682)[&theta=0.27169838040678035]:0.008888337715581361)[&theta=0.02403551418561415]:0.048126470597024656,11[&theta=2.3854834150676625E-5]:0.08861117326271394)[&theta=0.012727586671709234]:0.0;
tree STATE_3295000 = (((1[&theta=0.005146919679691496]:0.03369983060760553,2[&theta=0.0033888835675210272]:0.03369983060760553)[&theta=0.06404752532254086]:0.0067848720580837504,((((3[&theta=6.312462716542201E-4]:9.108157867860683E-4,(10[&theta=3.1112463090901603E-4]:4.839126608056086E-4,13[&theta=3.2786614051592383E-4]:4.839126608056086E-4)[&theta=0.014981054602326039]:4.269031259804597E-4)[&theta=0.28786284275843155]:0.0051817058845681704,(6[&theta=5.553746727863055E-4]:8.050562485936432E-4,7[&theta=5.487347867848336E-4]:8.050562485936432E-4)[&theta=0.6572714733642518]:0.0052874654227605955)[&theta=0.5260881399751237]:0.022391446161727037,12[&theta=0.0050421554032165795]:0.028483967833081276)[&theta=0.023483078573119816]:0.0031123971170266412,((4[&theta=5.359275891253072E-4]:7.684510718423744E-4,8[&theta=4.510479831496754E-4]:7.684510718423744E-4)[&theta=0.12447703028512128]:0.011847021051463864,(5[&theta=4.539656333088368E-4]:5.823920581397857E-4,9[&theta=3.791455216733718E-4]:5.823920581397857E-4)[&theta=0.06155810188103571]:0.012033080065166452)[&theta=0.170257761424074]:0.018980892826801682)[&theta=0.267257255840904]:0.008888337715581361)[&theta=0.025030233933872038]:0.048126470597024656,11[&theta=4.323267584779135E-5]:0.08861117326271394)[&theta=0.013590245361193154]:0.0;
tree STATE_3295500 = (((1[&theta=0.0052145929420810795]:0.03348633707662001,2[&theta=0.0034568596652778776]:0.03348633707662001)[&theta=0.06452270681512849]:0.006741888865977194,((((3[&theta=6.312462716542201E-4]:9.050456308270522E-4,(10[&theta=3.1594868919438383E-4]:4.8084700080728595E-4,13[&theta=3.2827848429682377E-4]:4.8084700080728595E-4)[&theta=0.015447820036687182]:4.2419863001976626E-4)[&theta=0.3773921185028414]:0.0051488789929820976,(6[&theta=5.553746727863055E-4]:7.999560953271333E-4,7[&theta=5.354001723976083E-4]:7.999560953271333E-4)[&theta=0.4475142456161985]:0.005253968528482016)[&theta=0.519550410252007]:0.022249592958943867,12[&theta=0.005168497911627949]:0.028303517582753016)[&theta=0.021910137297388797]:0.0030926796098949237,((4[&theta=5.094229559574385E-4]:7.63582817914706E-4,8[&theta=4.3380630187250926E-4]:7.63582817914706E-4)[&theta=0.13713873289188344]:0.011771968378784674,(5[&theta=4.364147576022269E-4]:5.787025162439245E-4,9[&theta=3.8131953699965777E-4]:5.787025162439245E-4)[&theta=0.06497673934432992]:0.011956848680455455)[&theta=0.16705126467520232]:0.018860645995948562)[&theta=0.366436227824332]:0.008832028749949261)[&theta=0.02637678169793626]:0.047821582116685815,11[&theta=8.562199374546555E-5]:0.08804980805928302)[&theta=0.018106668787426065]:0.0;
tree STATE_3296000 = (((1[&theta=0.0059574890867097625]:0.033679606756266675,2[&theta=0.0030403871891760597]:0.033679606756266675)[&theta=0.05638327410498665]:0.006780800338986606,((((3[&theta=6.312462716542201E-4]:9.102691904757332E-4,(10[&theta=3.0684984906459336E-4]:4.832262173429587E-4,13[&theta=3.2827848429682377E-4]:4.832262173429587E-4)[&theta=0.016339954179309963]:4.270429731327745E-4)[&theta=0.2881362504431415]:0.005178596253225766,(6[&theta=5.503738424205197E-4]:8.045731204117677E-4,7[&theta=5.54433050859622E-4]:8.045731204117677E-4)[&theta=0.474108551190598]:0.005284292323289731)[&theta=0.5833666343317728]:0.0223780086675239,12[&theta=0.004603981276241157]:0.028466874111225397)[&theta=0.021869435134452293]:0.0031105293136737093,((4[&theta=5.336103454256976E-4]:7.679899110603195E-4,8[&theta=4.5992774927200127E-4]:7.679899110603195E-4)[&theta=0.11710844693310898]:0.011839911449182988,(5[&theta=4.364147576022269E-4]:5.820425545905873E-4,9[&theta=3.8131953699965777E-4]:5.820425545905873E-4)[&theta=0.06497673934432992]:0.01202585880565272)[&theta=0.1802727159528793]:0.0189695020646558)[&theta=0.3600367435153053]:0.008883003670354175)[&theta=0.02637678169793626]:0.04809758906945408,11[&theta=4.362322904870695E-5]:0.08855799616470736)[&theta=0.017500252633795718]:0.0;
tree STATE_3296500 = (((1[&theta=0.0053645388238595425]:0.033679606756266675,2[&theta=0.003180707795170874]:0.033679606756266675)[&theta=0.058706305797677445]:0.006780800338986606,((((3[&theta=6.51716286709754E-4]:9.102691904757332E-4,(10[&theta=3.1787702682456204E-4]:4.832262173429587E-4,13[&theta=3.2020650566860754E-4]:4.832262173429587E-4)[&theta=0.013040269258887106]:4.270429731327745E-4)[&theta=0.4039241361426749]:0.005178596253225766,(6[&theta=5.503738424205197E-4]:8.045731204117677E-4,7[&theta=5.54433050859622E-4]:8.045731204117677E-4)[&theta=0.5078452647587661]:0.005284292323289731)[&theta=0.5210309348536406]:0.0223780086675239,12[&theta=0.005358569072604712]:0.028466874111225397)[&theta=0.022799157909689362]:0.0030899627330317307,((4[&theta=5.374634430229328E-4]:7.679899110603195E-4,8[&theta=4.5454726271803393E-4]:7.679899110603195E-4)[&theta=0.12150608173611013]:0.011839911449182988,(5[&theta=4.475790834224159E-4]:5.820425545905873E-4,9[&theta=3.8131953699965777E-4]:5.820425545905873E-4)[&theta=0.06309416543671102]:0.01202585880565272)[&theta=0.16209280785481286]:0.018948935484013822)[&theta=0.31930983303813276]:0.008903570250996154)[&theta=0.02637678169793626]:0.04809758906945408,11[&theta=1.9906180975469903E-5]:0.08855799616470736)[&theta=0.017950749987368474]:0.0;
tree STATE_3297000 = (((1[&theta=0.005635414447218982]:0.033335011476935524,2[&theta=0.003099364119832018]:0.033335011476935524)[&theta=0.06605397741213714]:0.006711422100582239,((((3[&theta=6.287745815089721E-4]:9.009557068525861E-4,(10[&theta=3.1691477666363326E-4]:4.7828205411235784E-4,13[&theta=3.272340169095754E-4]:4.7828205411235784E-4)[&theta=0.012060196305510291]:4.226736527402282E-4)[&theta=0.2627312925996623]:0.005125611079279471,(6[&theta=5.425991584749607E-4]:7.963410736073899E-4,7[&theta=5.54433050859622E-4]:7.963410736073899E-4)[&theta=0.7415461269453121]:0.0052302257125246675)[&theta=0.5237308607911189]:0.022149046488616465,12[&theta=0.004886240899865239]:0.028175613274748525)[&theta=0.023105930231034688]:0.0030583475607164033,((4[&theta=5.366894894953031E-4]:7.601321679506529E-4,8[&theta=4.5454726271803393E-4]:7.601321679506529E-4)[&theta=0.1270201230225387]:0.0117187705575267,(5[&theta=4.473424779188466E-4]:5.760873450142629E-4,9[&theta=3.8131953699965777E-4]:5.760873450142629E-4)[&theta=0.06466039322948627]:0.01190281538046309)[&theta=0.16209280785481286]:0.018755058109987573)[&theta=0.32167595108624225]:0.008812472742052834)[&theta=0.02637678169793626]:0.04753138966608984,11[&theta=3.5130635727401024E-5]:0.0875778232436076)[&theta=0.014184880700614647]:0.0;
tree STATE_3297500 = (((1[&theta=0.005369637688223593]:0.03333903804310103,2[&theta=0.003058362754337163]:0.03333903804310103)[&theta=0.06666274290436562]:0.006712232779323764,((((3[&theta=6.402308446386585E-4]:8.946956611105636E-4,(10[&theta=3.1691477666363326E-4]:4.7833982623396014E-4,13[&theta=3.272340169095754E-4]:4.7833982623396014E-4)[&theta=0.014510705593919166]:4.1635583487660343E-4)[&theta=0.24096614590996074]:0.005132599079470588,(6[&theta=5.648347895978014E-4]:7.964372643654286E-4,7[&theta=5.412815328899005E-4]:7.964372643654286E-4)[&theta=0.5634459771952878]:0.005230857476215723)[&theta=0.49537229462343035]:0.02215172189196082,12[&theta=0.0048939368519135915]:0.02817901663254197)[&theta=0.023105930231034688]:0.0030587169812824923,((4[&theta=5.339022247144214E-4]:7.602239850022506E-4,8[&theta=4.5454726271803393E-4]:7.602239850022506E-4)[&theta=0.1224751505509572]:0.011720186078414132,(5[&theta=4.3876415870227627E-4]:5.761569311253527E-4,9[&theta=3.859965041849571E-4]:5.761569311253527E-4)[&theta=0.06298303107169193]:0.011904253132291029)[&theta=0.16633150535135174]:0.01875732355040808)[&theta=0.2896641112071375]:0.008813537208600331)[&theta=0.025171965663041262]:0.04753713102560796,11[&theta=8.935913026482717E-5]:0.08758840184803275)[&theta=0.01673960016275938]:0.0;
tree STATE_3298000 = (((1[&theta=0.005357069581337897]:0.03454811344125263,2[&theta=0.0033462991990228755]:0.03454811344125263)[&theta=0.04960667662182398]:0.005503157381172165,((((3[&theta=6.402308446386585E-4]:8.878347304661482E-4,(10[&theta=3.1859105670864674E-4]:4.7833982623396014E-4,13[&theta=3.1808592733147573E-4]:4.7833982623396014E-4)[&theta=0.01196126869243229]:4.0949490423218803E-4)[&theta=0.3242490552369099]:0.006970816012856153,(6[&theta=5.648347895978014E-4]:7.964372643654286E-4,7[&theta=5.35209017018608E-4]:7.964372643654286E-4)[&theta=0.48144286581295775]:0.007062213478956873)[&theta=0.5020599356995731]:0.02032036588921967,12[&theta=0.0048939368519135915]:0.02817901663254197)[&theta=0.022894083251625154]:0.0030587169812824923,((4[&theta=5.339022247144214E-4]:7.602239850022506E-4,8[&theta=4.5530371548698325E-4]:7.602239850022506E-4)[&theta=0.11381137414403335]:0.011720186078414132,(5[&theta=4.3876415870227627E-4]:5.761569311253527E-4,9[&theta=3.859965041849571E-4]:5.761569311253527E-4)[&theta=0.06313982364842317]:0.011904253132291029)[&theta=0.17018447579299686]:0.01875732355040808)[&theta=0.39134509851095994]:0.008813537208600331)[&theta=0.025262054101335397]:0.04753713102560796,11[&theta=4.2928214703683224E-5]:0.08758840184803275)[&theta=0.01442945239596511]:0.0;
tree STATE_3298500 = (((1[&theta=0.005032643263919736]:0.03390497620932258,2[&theta=0.003214746074197135]:0.03390497620932258)[&theta=0.051306367920242485]:0.006146294613102211,((((3[&theta=6.314714238422638E-4]:8.878347304661482E-4,(10[&theta=3.119928363986222E-4]:4.7833982623396014E-4,13[&theta=3.151812176510723E-4]:4.7833982623396014E-4)[&theta=0.016629034950857168]:4.0949490423218803E-4)[&theta=0.419224964674334]:0.006378461505385951,(6[&theta=5.622097209475425E-4]:7.964372643654286E-4,7[&theta=5.35209017018608E-4]:7.964372643654286E-4)[&theta=0.8282852879642982]:0.006469858971486671)[&theta=0.4591084861858803]:0.02091272039668987,12[&theta=0.004887337510980731]:0.02817901663254197)[&theta=0.02316550035039497]:0.0030587169812824923,((4[&theta=5.339022247144214E-4]:7.602239850022506E-4,8[&theta=4.5530371548698325E-4]:7.602239850022506E-4)[&theta=0.12110106833924078]:0.011720186078414132,(5[&theta=4.3876415870227627E-4]:5.761569311253527E-4,9[&theta=3.8854030688428013E-4]:5.761569311253527E-4)[&theta=0.06313982364842317]:0.011904253132291029)[&theta=0.16996385298780936]:0.01875732355040808)[&theta=0.2810146633792361]:0.008813537208600331)[&theta=0.025262054101335397]:0.04753713102560796,11[&theta=2.067800727739816E-5]:0.08758840184803275)[&theta=0.012415870509245554]:0.0;
tree STATE_3299000 = (((1[&theta=0.005077109625061249]:0.03390497620932258,2[&theta=0.0032935738999762495]:0.03390497620932258)[&theta=0.06301563410332923]:0.006146294613102211,((((3[&theta=6.217009403352185E-4]:8.878347304661482E-4,(10[&theta=3.119928363986222E-4]:4.7833982623396014E-4,13[&theta=3.105995917683839E-4]:4.7833982623396014E-4)[&theta=0.01462026239438931]:4.0949490423218803E-4)[&theta=0.3911547058965285]:0.006378461505385951,(6[&theta=5.52406830974185E-4]:7.964372643654286E-4,7[&theta=5.35209017018608E-4]:7.964372643654286E-4)[&theta=0.5003587632329416]:0.006469858971486671)[&theta=0.43053390605611974]:0.02091272039668987,12[&theta=0.004904254695594923]:0.02817901663254197)[&theta=0.02303330428951854]:0.0030587169812824923,((4[&theta=5.3640660241985E-4]:7.602239850022506E-4,8[&theta=4.5530371548698325E-4]:7.602239850022506E-4)[&theta=0.1173131234342217]:0.011720186078414132,(5[&theta=4.496237576926945E-4]:5.761569311253527E-4,9[&theta=3.737427731089926E-4]:5.761569311253527E-4)[&theta=0.06333839986974021]:0.011904253132291029)[&theta=0.16598498890091998]:0.01875732355040808)[&theta=0.3346367333386622]:0.008813537208600331)[&theta=0.02553843895000489]:0.04753713102560796,11[&theta=5.500296235968455E-5]:0.08758840184803275)[&theta=0.013171720320824941]:0.0;
tree STATE_3299500 = (((1[&theta=0.00527777837680304]:0.03380457846019726,2[&theta=0.0033683585800477916]:0.03380457846019726)[&theta=0.05487856723099214]:0.006128094507583573,((((3[&theta=6.402336554818616E-4]:8.852057178992676E-4,(10[&theta=3.119928363986222E-4]:4.769233898508641E-4,13[&theta=3.105995917683839E-4]:4.769233898508641E-4)[&theta=0.012947058439650468]:4.0828232804840354E-4)[&theta=0.3534559069046778]:0.006359573918676858,(6[&theta=5.508217373216632E-4]:7.940788934829905E-4,7[&theta=5.362774678459747E-4]:7.940788934829905E-4)[&theta=0.5364567802912652]:0.006450700743093135)[&theta=0.5142516083579353]:0.02085079467690902,12[&theta=0.004737247735145942]:0.028095574313485146)[&theta=0.024166935041960772]:0.00304965965889311,((4[&theta=5.3640660241985E-4]:7.579728471027842E-4,8[&theta=4.5530371548698325E-4]:7.579728471027842E-4)[&theta=0.1173131234342217]:0.011685480839444541,(5[&theta=4.496237576926945E-4]:5.744508435389518E-4,9[&theta=3.737427731089926E-4]:5.744508435389518E-4)[&theta=0.0630570789400338]:0.011869002843008375)[&theta=0.153572905565566]:0.01870178028583093)[&theta=0.32617421183449513]:0.008787438995402574)[&theta=0.02553843895000489]:0.047396366409659496,11[&theta=4.206863689199597E-5]:0.08732903937744033)[&theta=0.016088942701251913]:0.0;
tree STATE_3300000 = (((1[&theta=0.005355701622988076]:0.03358107230777811,2[&theta=0.0033522348497922344]:0.03358107230777811)[&theta=0.0505504731620717]:0.006087577308806387,((((3[&theta=6.402336554818616E-4]:8.793529922295762E-4,(10[&theta=3.0256675990875684E-4]:4.73770109534419E-4,13[&theta=3.105995917683839E-4]:4.73770109534419E-4)[&theta=0.0164141352536612]:4.055828826951572E-4)[&theta=0.2797546737453114]:0.00631752624459442,(6[&theta=5.589892015640349E-4]:7.888286721732171E-4,7[&theta=5.362774678459747E-4]:7.888286721732171E-4)[&theta=0.4666541675781379]:0.006408050564650779)[&theta=0.5429655816072679]:0.020712935218060724,12[&theta=0.005213679893663259]:0.027909814454884718)[&theta=0.021965886464207635]:0.003029496186144894,((4[&theta=5.175775552476445E-4]:7.529613485895398E-4,8[&theta=4.3179620928880154E-4]:7.529613485895398E-4)[&theta=0.13349807130153926]:0.011608219800243385,(5[&theta=4.496237576926945E-4]:5.706527397423167E-4,9[&theta=3.753985881530968E-4]:5.706527397423167E-4)[&theta=0.06476270409828484]:0.011790528409090607)[&theta=0.16634577030206024]:0.01857812949219669)[&theta=0.4620295232523594]:0.008729338975554887)[&theta=0.02553843895000489]:0.04708299526357807,11[&theta=3.778051359139906E-5]:0.08675164488016257)[&theta=0.016483980975458338]:0.0;
tree STATE_3300500 = (((1[&theta=0.005764833463559094]:0.03377176859242967,2[&theta=0.003320487891861814]:0.03377176859242967)[&theta=0.04713322609575019]:0.006122146734245777,((((3[&theta=6.362665477399088E-4]:8.843465596469147E-4,(10[&theta=3.0256675990875684E-4]:4.76460500086547E-4,13[&theta=3.105995917683839E-4]:4.76460500086547E-4)[&theta=0.015347728817273334]:4.078860595603677E-4)[&theta=0.3594175132282477]:0.0063534014772847645,(6[&theta=5.419242105532853E-4]:7.933081806186698E-4,7[&theta=5.499083861958285E-4]:7.933081806186698E-4)[&theta=0.6586027362632273]:0.00644443985631301)[&theta=0.46633661382336916]:0.02083055742363269,12[&theta=0.004985215524395773]:0.02806830546056437)[&theta=0.022813220424918134]:0.003046699736459456,((4[&theta=5.175775552476445E-4]:7.572371778527105E-4,8[&theta=4.3919587902045167E-4]:7.572371778527105E-4)[&theta=0.13598833343871147]:0.011674139207671366,(5[&theta=4.532235468471414E-4]:5.738932960979244E-4,9[&theta=3.836415744247326E-4]:5.738932960979244E-4)[&theta=0.06469965420128425]:0.011857483089426153)[&theta=0.1575169662886543]:0.01868362881149975)[&theta=0.3284401140849544]:0.00877891012965162)[&theta=0.024458582983396142]:0.0473503646967141,11[&theta=2.583567402595562E-5]:0.08724428002338955)[&theta=0.012109076566817185]:0.0;
tree STATE_3301000 = (((1[&theta=0.0051893641737094]:0.03377176859242967,2[&theta=0.0036664992684644643]:0.03377176859242967)[&theta=0.06733303125301943]:0.006122146734245777,((((3[&theta=6.360717421326292E-4]:8.843465596469147E-4,(10[&theta=3.0256675990875684E-4]:4.6506798027835583E-4,13[&theta=3.1415138569008207E-4]:4.6506798027835583E-4)[&theta=0.015058661467736083]:4.1927857936855886E-4)[&theta=0.28540542299428673]:0.0063534014772847645,(6[&theta=5.419242105532853E-4]:7.933081806186698E-4,7[&theta=5.346676864080377E-4]:7.933081806186698E-4)[&theta=0.6717366729160246]:0.00644443985631301)[&theta=0.4684200687838131]:0.02083055742363269,12[&theta=0.004935752952219469]:0.02806830546056437)[&theta=0.02328689952905222]:0.003046699736459456,((4[&theta=5.268099984640995E-4]:7.572371778527105E-4,8[&theta=4.685346990609606E-4]:7.572371778527105E-4)[&theta=0.12622897478245448]:0.011674139207671366,(5[&theta=4.532235468471414E-4]:5.738932960979244E-4,9[&theta=3.836415744247326E-4]:5.738932960979244E-4)[&theta=0.06469965420128425]:0.011857483089426153)[&theta=0.16238817400107103]:0.01868362881149975)[&theta=0.2923622009013495]:0.00877891012965162)[&theta=0.02515225501483736]:0.04762685132537458,11[&theta=4.056724533539543E-5]:0.08752076665205002)[&theta=0.013263969577498782]:0.0;
tree STATE_3301500 = (((1[&theta=0.005913721932576254]:0.033740234451953864,2[&theta=0.0031011157572340227]:0.033740234451953864)[&theta=0.053011121810136966]:0.006116430224771215,((((3[&theta=6.286517360168835E-4]:8.835208075526802E-4,(10[&theta=2.991340355489062E-4]:4.646337264731173E-4,13[&theta=3.1415138569008207E-4]:4.646337264731173E-4)[&theta=0.015465969433018697]:4.188870810795629E-4)[&theta=0.403117275425119]:0.006347469035395157,(6[&theta=5.419242105532853E-4]:7.925674349411146E-4,7[&theta=5.346676864080377E-4]:7.925674349411146E-4)[&theta=0.4663105093148499]:0.006438422408006722)[&theta=0.47942123217021465]:0.020811107043881675,12[&theta=0.004935752952219469]:0.02804209688682951)[&theta=0.02216862120486726]:0.003043854902994067,((4[&theta=5.268099984640995E-4]:7.56530113208626E-4,8[&theta=4.564695769850936E-4]:7.56530113208626E-4)[&theta=0.12936958513171018]:0.011484105333206651,(5[&theta=4.5435491977359276E-4]:5.733574274546301E-4,9[&theta=3.836415744247326E-4]:5.733574274546301E-4)[&theta=0.06532187405148077]:0.011667278018960647)[&theta=0.16238817400107103]:0.018845316343408303)[&theta=0.33266491545301363]:0.0087707128869015)[&theta=0.02578466187219355]:0.047582380103323996,11[&theta=5.6796701207602226E-5]:0.08743904478004907)[&theta=0.014009381336006849]:0.0;
tree STATE_3302000 = (((1[&theta=0.005190152047798326]:0.03453976823404149,2[&theta=0.003390111285655554]:0.03453976823404149)[&theta=0.0523111050911424]:0.005711264670296805,((((3[&theta=6.286517360168835E-4]:8.922629473619208E-4,(10[&theta=3.12949762109903E-4]:4.692311201758958E-4,13[&theta=3.166241527437189E-4]:4.692311201758958E-4)[&theta=0.011344246535316307]:4.23031827186025E-4)[&theta=0.3864346598641898]:0.006410275096404581,(6[&theta=5.517528585953717E-4]:8.004096218656068E-4,7[&theta=5.553982854491825E-4]:8.004096218656068E-4)[&theta=0.6610130232561241]:0.0065021284219008955)[&theta=0.43580487663807677]:0.021017025915070046,12[&theta=0.004885905565939716]:0.028319563958836547)[&theta=0.022954377193637483]:0.0030739728186034675,((4[&theta=5.109529661838157E-4]:7.640157230132101E-4,8[&theta=4.3560623951706455E-4]:7.640157230132101E-4)[&theta=0.12936958513171018]:0.011597736674482054,(5[&theta=4.5435491977359276E-4]:5.790306054359828E-4,9[&theta=3.9165637424390875E-4]:5.790306054359828E-4)[&theta=0.06361438170432998]:0.011782721792059282)[&theta=0.16238817400107103]:0.019031784379944752)[&theta=0.24027907907775622]:0.008857496126898283)[&theta=0.024831063646882763]:0.048053191674216046,11[&theta=3.395485131754912E-5]:0.08830422457855434)[&theta=0.01391919405329112]:0.0;
tree STATE_3302500 = (((1[&theta=0.005190152047798326]:0.03453976823404149,2[&theta=0.0034910830099734815]:0.03453976823404149)[&theta=0.050369151507856216]:0.005711264670296805,((((3[&theta=6.338154183356956E-4]:8.922629473619208E-4,(10[&theta=3.025745682657735E-4]:4.692311201758958E-4,13[&theta=3.1267825432927844E-4]:4.692311201758958E-4)[&theta=0.01540810225475923]:4.23031827186025E-4)[&theta=0.37495326657408695]:0.006410275096404581,(6[&theta=5.555640545985248E-4]:8.004096218656068E-4,7[&theta=5.553982854491825E-4]:8.004096218656068E-4)[&theta=0.43497497416096104]:0.0065021284219008955)[&theta=0.48683720448741596]:0.021017025915070046,12[&theta=0.004874850423001804]:0.028319563958836547)[&theta=0.022954377193637483]:0.0030739728186034675,((4[&theta=5.250088785969658E-4]:7.640157230132101E-4,8[&theta=4.721087751916555E-4]:7.640157230132101E-4)[&theta=0.13409613034490955]:0.011597736674482054,(5[&theta=4.4453456643975286E-4]:5.790306054359828E-4,9[&theta=3.666117094673901E-4]:5.790306054359828E-4)[&theta=0.06275137195173007]:0.011782721792059282)[&theta=0.1828167424493416]:0.019031784379944752)[&theta=0.4840987157923243]:0.008857496126898283)[&theta=0.025837087834027384]:0.048053191674216046,11[&theta=4.133460611746211E-5]:0.08830422457855434)[&theta=0.014600114854008422]:0.0;
tree STATE_3303000 = (((1[&theta=0.005190152047798326]:0.03441842418598152,2[&theta=0.003182244510557242]:0.03441842418598152)[&theta=0.04029151809436365]:0.0056912000314741015,((((3[&theta=6.365395330737902E-4]:8.891282767053843E-4,(10[&theta=3.025745682657735E-4]:4.675826318822846E-4,13[&theta=3.1267825432927844E-4]:4.675826318822846E-4)[&theta=0.01574136757038977]:4.215456448230997E-4)[&theta=0.3086802351249138]:0.006387754715720348,(6[&theta=5.555640545985248E-4]:7.975976474781353E-4,7[&theta=5.553982854491825E-4]:7.975976474781353E-4)[&theta=0.6892710377023273]:0.006479285344947598)[&theta=0.47712785787570033]:0.02094318954809053,12[&theta=0.004980567225381891]:0.028220072540516263)[&theta=0.022649051693621785]:0.0033100226630966983,((4[&theta=5.253107580067756E-4]:7.61331606548279E-4,8[&theta=4.278814259598492E-4]:7.61331606548279E-4)[&theta=0.12193538114367984]:0.011556991863837138,(5[&theta=4.4453456643975286E-4]:5.769963729785405E-4,9[&theta=3.8813837101509745E-4]:5.769963729785405E-4)[&theta=0.06354039089487136]:0.011741327097406877)[&theta=0.1828167424493416]:0.019211771733227544)[&theta=0.39861376936116144]:0.008579529013842659)[&theta=0.02528809282410656]:0.04788437268387308,11[&theta=3.202473619322494E-5]:0.0879939969013287)[&theta=0.017040643094358224]:0.0;
tree STATE_3303500 = (((1[&theta=0.005127813061699851]:0.03426710025712402,2[&theta=0.0031895093222606774]:0.03426710025712402)[&theta=0.05068233362391881]:0.005666178120417892,((((3[&theta=6.217009266891795E-4]:8.852191382927036E-4,(10[&theta=3.025745682657735E-4]:4.6552685964414776E-4,13[&theta=3.1267825432927844E-4]:4.6552685964414776E-4)[&theta=0.017833174359663088]:4.1969227864855583E-4)[&theta=0.3040073358049606]:0.006359670334665085,(6[&theta=5.469040119750163E-4]:7.940909323243064E-4,7[&theta=5.279938649119554E-4]:7.940909323243064E-4)[&theta=0.5299251347287359]:0.006450798540633482)[&theta=0.4875603021997035]:0.020851110790849947,12[&theta=0.005312115068740763]:0.028096000263807736)[&theta=0.024000695865654714]:0.003295469828507855,((4[&theta=5.084286200665332E-4]:7.579843385489149E-4,8[&theta=4.596900517632635E-4]:7.579843385489149E-4)[&theta=0.1253708992585874]:0.011506180431995866,(5[&theta=4.4453456643975286E-4]:5.74459552651618E-4,9[&theta=3.8813837101509745E-4]:5.74459552651618E-4)[&theta=0.062060469132023476]:0.011689705217893162)[&theta=0.16030018617434053]:0.01912730532177081)[&theta=0.4583157860502527]:0.00854180828522632)[&theta=0.02528190190114014]:0.047673844410810774,11[&theta=3.2911225671352845E-5]:0.08760712278835268)[&theta=0.015402484868041825]:0.0;
tree STATE_3304000 = (((1[&theta=0.005278927615419189]:0.03395056932796152,2[&theta=0.0031062216380470372]:0.03395056932796152)[&theta=0.05119268445417826]:0.005982709049580391,((((3[&theta=6.217009266891795E-4]:8.852191382927036E-4,(10[&theta=3.025745682657735E-4]:4.6552685964414776E-4,13[&theta=3.1267825432927844E-4]:4.6552685964414776E-4)[&theta=0.01492670045365489]:4.1969227864855583E-4)[&theta=0.30260218483991785]:0.006359670334665085,(6[&theta=5.469040119750163E-4]:7.940909323243064E-4,7[&theta=5.279938649119554E-4]:7.940909323243064E-4)[&theta=0.6255342058993395]:0.006450798540633482)[&theta=0.45005739532336914]:0.020851110790849947,12[&theta=0.004886940502405694]:0.028096000263807736)[&theta=0.024375167040310758]:0.003295469828507855,((4[&theta=5.332632750962844E-4]:7.579843385489149E-4,8[&theta=4.596900517632635E-4]:7.579843385489149E-4)[&theta=0.11146551472084994]:0.011506180431995866,(5[&theta=4.415719170092605E-4]:5.74459552651618E-4,9[&theta=3.8813837101509745E-4]:5.74459552651618E-4)[&theta=0.0607771064344628]:0.011689705217893162)[&theta=0.17881841071559726]:0.01912730532177081)[&theta=0.28855299423587616]:0.00854180828522632)[&theta=0.02528190190114014]:0.047673844410810774,11[&theta=3.178928524498547E-5]:0.08760712278835268)[&theta=0.011110678852171887]:0.0;
tree STATE_3304500 = (((1[&theta=0.005295000991026525]:0.03421838523127956,2[&theta=0.0030765848038078218]:0.03421838523127956)[&theta=0.045462751942571]:0.006029903092570496,((((3[&theta=6.217009266891795E-4]:8.922021069983571E-4,(10[&theta=3.044284767226885E-4]:4.6919912490809803E-4,13[&theta=3.045254066467722E-4]:4.6919912490809803E-4)[&theta=0.01258113814616121]:4.230029820902591E-4)[&theta=0.3612284338252411]:0.006409838001634973,(6[&theta=5.469040119750163E-4]:8.003550446666565E-4,7[&theta=5.343882844739426E-4]:8.003550446666565E-4)[&theta=0.8561340911614362]:0.006501685063966673)[&theta=0.48905529010948845]:0.02101559283583989,12[&theta=0.004792679589865415]:0.02831763294447322)[&theta=0.023600243017268135]:0.0033214658352449904,((4[&theta=5.332632750962844E-4]:7.639636273899481E-4,8[&theta=4.545555582964087E-4]:7.639636273899481E-4)[&theta=0.12433250016502188]:0.0115969458644211,(5[&theta=4.3820528886340487E-4]:5.789911233162183E-4,9[&theta=3.788001568688534E-4]:5.789911233162183E-4)[&theta=0.0647875086975385]:0.01178191836849483)[&theta=0.17037518955849912]:0.019278189287907165)[&theta=0.3338999093473702]:0.008609189544131847)[&theta=0.025960102512619345]:0.04804991509116339,11[&theta=3.296148205603025E-5]:0.08829820341501345)[&theta=0.014139677442140498]:0.0;
tree STATE_3305000 = (((1[&theta=0.005568509887367755]:0.03437691529073895,2[&theta=0.0030765848038078218]:0.03437691529073895)[&theta=0.05938770656400814]:0.006057838978186916,((((3[&theta=6.217009266891795E-4]:8.963355823834829E-4,(10[&theta=3.1012743805474536E-4]:4.713728734548874E-4,13[&theta=3.045254066467722E-4]:4.713728734548874E-4)[&theta=0.016944400989812813]:4.2496270892859544E-4)[&theta=0.317832358946738]:0.00643953408438862,(6[&theta=5.469040119750163E-4]:8.04063002595181E-4,7[&theta=5.343882844739426E-4]:8.04063002595181E-4)[&theta=0.5270703134454741]:0.006531806664176921)[&theta=0.4650464411047414]:0.02111295579318934,12[&theta=0.004798444030714293]:0.02844882545996144)[&theta=0.024053421255832992]:0.00333685382543783,((4[&theta=5.332632750962844E-4]:7.675029878377413E-4,8[&theta=4.545555582964087E-4]:7.675029878377413E-4)[&theta=0.12433250016502188]:0.011650673254097963,(5[&theta=4.409045886946689E-4]:5.816735262579525E-4,9[&theta=3.788001568688534E-4]:5.816735262579525E-4)[&theta=0.0647875086975385]:0.011836502715677754)[&theta=0.1618665124775665]:0.019367503043463567)[&theta=0.3115792369442745]:0.008649074983526593)[&theta=0.024529469828345075]:0.048272525125065795,11[&theta=1.5141315870323771E-5]:0.08870727939399166)[&theta=0.011401349172824123]:0.0;
tree STATE_3305500 = (((1[&theta=0.005568509887367755]:0.03437691529073895,2[&theta=0.0034209938623664705]:0.03437691529073895)[&theta=0.05020099985923561]:0.006057838978186916,((((3[&theta=6.217009266891795E-4]:8.963355823834829E-4,(10[&theta=3.05116630058079E-4]:4.713728734548874E-4,13[&theta=3.1875541420534417E-4]:4.713728734548874E-4)[&theta=0.012485906565495877]:4.2496270892859544E-4)[&theta=0.3569150919686666]:0.00643953408438862,(6[&theta=5.469040119750163E-4]:8.04063002595181E-4,7[&theta=5.511449736039705E-4]:8.04063002595181E-4)[&theta=0.4322198747036812]:0.006531806664176921)[&theta=0.4953794994083541]:0.02111295579318934,12[&theta=0.00484848920529816]:0.02844882545996144)[&theta=0.024053421255832992]:0.00333685382543783,((4[&theta=5.298044196847152E-4]:7.675029878377413E-4,8[&theta=4.545555582964087E-4]:7.675029878377413E-4)[&theta=0.12608369645986398]:0.011650673254097963,(5[&theta=4.460273217665029E-4]:5.816735262579525E-4,9[&theta=3.788001568688534E-4]:5.816735262579525E-4)[&theta=0.0647875086975385]:0.011836502715677754)[&theta=0.1704805780267587]:0.019367503043463567)[&theta=0.447197294948041]:0.008649074983526593)[&theta=0.025669254524353643]:0.048272525125065795,11[&theta=4.709335971221793E-5]:0.08870727939399166)[&theta=0.0167817313679105]:0.0;
tree STATE_3306000 = (((1[&theta=0.005469796752673546]:0.03437691529073895,2[&theta=0.0033152633670364166]:0.03437691529073895)[&theta=0.06956742051294591]:0.006057838978186916,((((3[&theta=6.217009266891795E-4]:8.963355823834829E-4,(10[&theta=3.049113100299431E-4]:4.713728734548874E-4,13[&theta=3.178401852082402E-4]:4.713728734548874E-4)[&theta=0.017133523663528532]:4.2496270892859544E-4)[&theta=0.2780289203979777]:0.00643953408438862,(6[&theta=5.469040119750163E-4]:8.04063002595181E-4,7[&theta=5.511449736039705E-4]:8.04063002595181E-4)[&theta=0.5360246784341404]:0.006531806664176921)[&theta=0.493079946927734]:0.02111295579318934,12[&theta=0.005106505546424918]:0.02844882545996144)[&theta=0.023924149298287466]:0.00333685382543783,((4[&theta=5.298044196847152E-4]:7.675029878377413E-4,8[&theta=4.545555582964087E-4]:7.675029878377413E-4)[&theta=0.12705519752549657]:0.011650673254097963,(5[&theta=4.4631770528496E-4]:5.816735262579525E-4,9[&theta=3.788001568688534E-4]:5.816735262579525E-4)[&theta=0.06217601764187408]:0.011836502715677754)[&theta=0.1704805780267587]:0.019367503043463567)[&theta=0.20476320103891404]:0.008649074983526593)[&theta=0.025669254524353643]:0.04856722043563195,11[&theta=6.103057443493217E-5]:0.08900197470455781)[&theta=0.01845496069755288]:0.0;
tree STATE_3306500 = (((1[&theta=0.005099859692599102]:0.03437691529073895,2[&theta=0.003480923651035555]:0.03437691529073895)[&theta=0.06339844635066053]:0.006057838978186916,((((3[&theta=6.187160429317217E-4]:8.963355823834829E-4,(10[&theta=3.049113100299431E-4]:4.713728734548874E-4,13[&theta=3.1908250263397854E-4]:4.713728734548874E-4)[&theta=0.01667027501917286]:4.2496270892859544E-4)[&theta=0.33560728482664864]:0.00643953408438862,(6[&theta=5.469040119750163E-4]:8.04063002595181E-4,7[&theta=5.511449736039705E-4]:8.04063002595181E-4)[&theta=0.5001308686653674]:0.006531806664176921)[&theta=0.42957636818569256]:0.02111295579318934,12[&theta=0.005013413247216918]:0.02844882545996144)[&theta=0.0228658362840432]:0.00333685382543783,((4[&theta=5.460977996913465E-4]:7.675029878377413E-4,8[&theta=4.510229722359971E-4]:7.675029878377413E-4)[&theta=0.12776114790637824]:0.011650673254097963,(5[&theta=4.3869348834936847E-4]:5.816735262579525E-4,9[&theta=3.857302178584793E-4]:5.816735262579525E-4)[&theta=0.06247739597400741]:0.011836502715677754)[&theta=0.16801502446061192]:0.019367503043463567)[&theta=0.25438306265459903]:0.008649074983526593)[&theta=0.024950052689294885]:0.04856722043563195,11[&theta=5.007858286029946E-5]:0.08900197470455781)[&theta=0.009487796102065611]:0.0;
tree STATE_3307000 = (((1[&theta=0.0056936115883385735]:0.03437691529073895,2[&theta=0.003484509679524007]:0.03437691529073895)[&theta=0.05100676471912198]:0.006057838978186916,((((3[&theta=6.535623622209084E-4]:8.963355823834829E-4,(10[&theta=3.049113100299431E-4]:4.713728734548874E-4,13[&theta=3.0572066457522E-4]:4.713728734548874E-4)[&theta=0.018115972440589205]:4.2496270892859544E-4)[&theta=0.302987449808485]:0.00643953408438862,(6[&theta=5.613864621420534E-4]:8.04063002595181E-4,7[&theta=5.375585462572253E-4]:8.04063002595181E-4)[&theta=0.5142036171215135]:0.006531806664176921)[&theta=0.5130216268988474]:0.02111295579318934,12[&theta=0.004947845457854126]:0.02844882545996144)[&theta=0.022854408129377852]:0.00333685382543783,((4[&theta=5.477616279679376E-4]:7.675029878377413E-4,8[&theta=4.510229722359971E-4]:7.675029878377413E-4)[&theta=0.12529350005603793]:0.011650673254097963,(5[&theta=4.5555393456506496E-4]:5.816735262579525E-4,9[&theta=3.82862766494376E-4]:5.816735262579525E-4)[&theta=0.06247739597400741]:0.011836502715677754)[&theta=0.1715210067461219]:0.019367503043463567)[&theta=0.3325084593553729]:0.008649074983526593)[&theta=0.024950052689294885]:0.04856722043563195,11[&theta=6.850614659922005E-5]:0.08900197470455781)[&theta=0.014059463949044367]:0.0;
tree STATE_3307500 = (((1[&theta=0.005669931837510425]:0.034722946835987575,2[&theta=0.0029781301388274715]:0.034722946835987575)[&theta=0.0512678508349015]:0.0061599035596299825,((((3[&theta=6.561491342860301E-4]:9.239397613554568E-4,(10[&theta=3.049113100299431E-4]:4.7659660642029313E-4,13[&theta=3.2027028703229875E-4]:4.7659660642029313E-4)[&theta=0.01898080666616431]:4.4734315493516366E-4)[&theta=0.32743073477853124]:0.006064842834194407,(6[&theta=5.613864621420534E-4]:8.129735925961169E-4,7[&theta=5.583447882788623E-4]:8.129735925961169E-4)[&theta=0.6719834025346196]:0.006175809002953747)[&theta=0.5130216268988474]:0.02177531146757293,12[&theta=0.005155976149705507]:0.028764094063122792)[&theta=0.024855415465454833]:0.0033738326893273073,((4[&theta=5.262868811549542E-4]:7.760084214008356E-4,8[&theta=4.5677313043322433E-4]:7.760084214008356E-4)[&theta=0.13611014679438385]:0.011779785490660357,(5[&theta=4.594880084875233E-4]:5.88119606092685E-4,9[&theta=3.8467493505969666E-4]:5.88119606092685E-4)[&theta=0.06359372028710443]:0.011967674305968509)[&theta=0.16397792047749843]:0.019582132840388906)[&theta=0.29295566635704606]:0.008744923643167458)[&theta=0.026483805237171993]:0.04910544018631096,11[&theta=1.5509101834376975E-4]:0.08998829058192852)[&theta=0.015750779854064964]:0.0;
tree STATE_3308000 = (((1[&theta=0.0055165472318586635]:0.034722946835987575,2[&theta=0.003206645162240325]:0.034722946835987575)[&theta=0.06499401517734392]:0.0064911825722397745,((((3[&theta=6.561491342860301E-4]:9.239397613554568E-4,(10[&theta=3.049113100299431E-4]:4.7659660642029313E-4,13[&theta=3.2027028703229875E-4]:4.7659660642029313E-4)[&theta=0.018927983436923347]:4.4734315493516366E-4)[&theta=0.3717369090676536]:0.006064842834194407,(6[&theta=5.696969646549487E-4]:8.129735925961169E-4,7[&theta=5.583447882788623E-4]:8.129735925961169E-4)[&theta=0.6211089454843192]:0.006175809002953747)[&theta=0.4947692274313602]:0.02177531146757293,12[&theta=0.005155976149705507]:0.028764094063122792)[&theta=0.02502110994320101]:0.0033738326893273073,((4[&theta=5.465122201195127E-4]:7.760084214008356E-4,8[&theta=4.5677313043322433E-4]:7.760084214008356E-4)[&theta=0.13710758200136036]:0.012191789097357927,(5[&theta=4.594880084875233E-4]:5.88119606092685E-4,9[&theta=3.8265070833643975E-4]:5.88119606092685E-4)[&theta=0.0633432851756807]:0.012379677912666079)[&theta=0.16940027695400595]:0.019170129233691338)[&theta=0.3821552443613059]:0.00907620265577725)[&theta=0.026354640528237976]:0.04877416117370117,11[&theta=3.2929880780455646E-5]:0.08998829058192852)[&theta=0.018301895027252234]:0.0;
tree STATE_3308500 = (((1[&theta=0.005587893173595663]:0.034188682050802936,2[&theta=0.0032347233204454403]:0.034188682050802936)[&theta=0.06324449891858341]:0.007274697136841583,((((3[&theta=6.561491342860301E-4]:9.295274514272657E-4,(10[&theta=3.049113100299431E-4]:4.7947890918215895E-4,13[&theta=3.1688917302231907E-4]:4.7947890918215895E-4)[&theta=0.013281363199839436]:4.500485422451067E-4)[&theta=0.32318833234727845]:0.006101521050144322,(6[&theta=5.619299532260167E-4]:8.178901950219372E-4,7[&theta=5.583447882788623E-4]:8.178901950219372E-4)[&theta=0.48311217351416563]:0.006213158306549651)[&theta=0.5450623946698441]:0.021907001537409737,12[&theta=0.004916848885379579]:0.028938050038981325)[&theta=0.02502110994320101]:0.003394236542706708,((4[&theta=5.465122201195127E-4]:7.807014703779035E-4,8[&theta=4.530787318330583E-4]:7.807014703779035E-4)[&theta=0.12437650627315812]:0.01226552111079239,(5[&theta=4.594880084875233E-4]:5.916763640345439E-4,9[&theta=3.8265070833643975E-4]:5.916763640345439E-4)[&theta=0.06638408498392749]:0.01245454621713575)[&theta=0.17152515764597093]:0.019286064000517737)[&theta=0.3157580179002552]:0.009131092605956487)[&theta=0.024807820563054826]:0.049069131590118,11[&theta=2.2536658179071265E-5]:0.09053251077776252)[&theta=0.014074843657193076]:0.0;
tree STATE_3309000 = (((1[&theta=0.005743451610991142]:0.034188682050802936,2[&theta=0.003325985588858576]:0.034188682050802936)[&theta=0.06919533031828543]:0.007274697136841583,((((3[&theta=6.54623314924307E-4]:9.295274514272657E-4,(10[&theta=3.1887522719775604E-4]:4.7947890918215895E-4,13[&theta=3.234123363479002E-4]:4.7947890918215895E-4)[&theta=0.016988312814743906]:4.500485422451067E-4)[&theta=0.2596802841303657]:0.006101521050144322,(6[&theta=5.619299532260167E-4]:8.178901950219372E-4,7[&theta=5.623723433824584E-4]:8.178901950219372E-4)[&theta=0.6446076742626152]:0.006213158306549651)[&theta=0.5450623946698441]:0.021907001537409737,12[&theta=0.0050649384503200995]:0.028938050038981325)[&theta=0.02499805270961971]:0.003394236542706708,((4[&theta=5.465122201195127E-4]:7.807014703779035E-4,8[&theta=4.530787318330583E-4]:7.807014703779035E-4)[&theta=0.11382426043741344]:0.01226552111079239,(5[&theta=4.508544287952457E-4]:5.916763640345439E-4,9[&theta=3.812584312889637E-4]:5.916763640345439E-4)[&theta=0.0670825881680308]:0.01245454621713575)[&theta=0.17152515764597093]:0.019286064000517737)[&theta=0.2734166978864659]:0.009131092605956487)[&theta=0.024807820563054826]:0.049069131590118,11[&theta=2.9052961088940805E-5]:0.09053251077776252)[&theta=0.015431601952659739]:0.0;
tree STATE_3309500 = (((1[&theta=0.005999465909022737]:0.034188682050802936,2[&theta=0.0031435518304619354]:0.034188682050802936)[&theta=0.0678949170613948]:0.007274697136841583,((((3[&theta=6.54623314924307E-4]:9.295274514272657E-4,(10[&theta=3.1061331486274666E-4]:4.7947890918215895E-4,13[&theta=3.234123363479002E-4]:4.7947890918215895E-4)[&theta=0.0150178728792806]:4.500485422451067E-4)[&theta=0.33010300032016704]:0.006101521050144322,(6[&theta=5.720086291488568E-4]:8.178901950219372E-4,7[&theta=5.422543505494797E-4]:8.178901950219372E-4)[&theta=0.5168106313561168]:0.006213158306549651)[&theta=0.4498342728335451]:0.021907001537409737,12[&theta=0.0050649384503200995]:0.028938050038981325)[&theta=0.026364952800624702]:0.003394236542706708,((4[&theta=5.316374180391825E-4]:7.807014703779035E-4,8[&theta=4.678441932510643E-4]:7.807014703779035E-4)[&theta=0.12183099362477214]:0.012251272089340298,(5[&theta=4.508544287952457E-4]:5.916763640345439E-4,9[&theta=3.812584312889637E-4]:5.916763640345439E-4)[&theta=0.0670825881680308]:0.012440297195683658)[&theta=0.17152515764597093]:0.01930031302196983)[&theta=0.2210519391385788]:0.009131092605956487)[&theta=0.024807820563054826]:0.049069131590118,11[&theta=1.013626370516492E-5]:0.09053251077776252)[&theta=0.012592042664127516]:0.0;
tree STATE_3310000 = (((1[&theta=0.005724971687768092]:0.034188682050802936,2[&theta=0.0034329823130933783]:0.034188682050802936)[&theta=0.05473471093870602]:0.007274697136841583,((((3[&theta=6.54623314924307E-4]:9.295274514272657E-4,(10[&theta=3.1061331486274666E-4]:4.7947890918215895E-4,13[&theta=3.234123363479002E-4]:4.7947890918215895E-4)[&theta=0.014279126700407587]:4.500485422451067E-4)[&theta=0.3662559070993082]:0.006101521050144322,(6[&theta=5.606265488062329E-4]:8.178901950219372E-4,7[&theta=5.422543505494797E-4]:8.178901950219372E-4)[&theta=0.5361555304252525]:0.006213158306549651)[&theta=0.478962536097357]:0.021907001537409737,12[&theta=0.004888221118419687]:0.028938050038981325)[&theta=0.023178934037948337]:0.003394236542706708,((4[&theta=5.316374180391825E-4]:7.807014703779035E-4,8[&theta=4.678441932510643E-4]:7.807014703779035E-4)[&theta=0.1326930959883962]:0.012251272089340298,(5[&theta=4.508544287952457E-4]:5.916763640345439E-4,9[&theta=3.812584312889637E-4]:5.916763640345439E-4)[&theta=0.0670825881680308]:0.012440297195683658)[&theta=0.17152515764597093]:0.01930031302196983)[&theta=0.3363022725691704]:0.009131092605956487)[&theta=0.024856342084930375]:0.049069131590118,11[&theta=2.720148691698658E-5]:0.09053251077776252)[&theta=0.01690062136566964]:0.0;
tree STATE_3310500 = (((1[&theta=0.005051365473605914]:0.03345016909768195,2[&theta=0.0031465101141478187]:0.03345016909768195)[&theta=0.06727766341477462]:0.007117555716250806,((((3[&theta=6.394070897628234E-4]:9.094486410729937E-4,(10[&theta=3.082649846450489E-4]:4.7738072192128356E-4,13[&theta=3.093204940964448E-4]:4.7738072192128356E-4)[&theta=0.01502737482953298]:4.3206791915171016E-4)[&theta=0.29982952789919687]:0.005969721517112422,(6[&theta=5.71257035812934E-4]:8.002228715972789E-4,7[&theta=5.296500572029939E-4]:8.002228715972789E-4)[&theta=0.45625580585028724]:0.006078947286588136)[&theta=0.5114594239809533]:0.021433786326148372,12[&theta=0.004637000665087035]:0.02831295648433379)[&theta=0.022652600147276603]:0.003320917318262173,((4[&theta=5.478050799028532E-4]:7.638374641100415E-4,8[&theta=4.569695078820839E-4]:7.638374641100415E-4)[&theta=0.1392801160320463]:0.011889374895650747,(5[&theta=4.49822475809552E-4]:5.788955069589265E-4,9[&theta=3.688883399605186E-4]:5.788955069589265E-4)[&theta=0.0626174658282988]:0.012074316852801862)[&theta=0.16883573724454573]:0.018980661442835174)[&theta=0.3413077290967606]:0.008933851011336792)[&theta=0.02521371673479288]:0.04800918463972513,11[&theta=6.142228251102949E-5]:0.08857690945365788)[&theta=0.015930470149048463]:0.0;
tree STATE_3311000 = (((1[&theta=0.005353989973648234]:0.033280155138375095,2[&theta=0.0028529863872414473]:0.033280155138375095)[&theta=0.06966946328837233]:0.00708137999993759,((((3[&theta=6.44698087367528E-4]:9.048262738794668E-4,(10[&theta=3.082649846450489E-4]:4.7495438481089136E-4,13[&theta=3.159514485941241E-4]:4.7495438481089136E-4)[&theta=0.01079281654926399]:4.2987188906857545E-4)[&theta=0.3017783870511235]:0.005939379787355549,(6[&theta=5.62539524068144E-4]:7.961556557236952E-4,7[&theta=5.23031821218261E-4]:7.961556557236952E-4)[&theta=0.6582843397703222]:0.00604805040551132)[&theta=0.4945961948313982]:0.021324846880562787,12[&theta=0.005379308706225684]:0.028169052941797803)[&theta=0.023760960980666334]:0.00330403841100883,((4[&theta=5.217597482388098E-4]:7.599551808497978E-4,8[&theta=4.4851914184476036E-4]:7.599551808497978E-4)[&theta=0.12900524469354524]:0.011828945912652478,(5[&theta=4.4790162557670953E-4]:5.759532104080295E-4,9[&theta=3.688883399605186E-4]:5.759532104080295E-4)[&theta=0.06847116685450622]:0.012012947883094247)[&theta=0.189134146771038]:0.018884190259304358)[&theta=0.30530276854683186]:0.008888443785506052)[&theta=0.025314998670503804]:0.04776517297150733,11[&theta=2.358609491087366E-5]:0.08812670810982001)[&theta=0.014926928402145921]:0.0;
tree STATE_3311500 = (((1[&theta=0.00533399370683041]:0.033280155138375095,2[&theta=0.0031429261556477285]:0.033280155138375095)[&theta=0.07260185685901713]:0.00708137999993759,((((3[&theta=6.44698087367528E-4]:9.048262738794668E-4,(10[&theta=2.9431961123927526E-4]:4.7495438481089136E-4,13[&theta=3.159514485941241E-4]:4.7495438481089136E-4)[&theta=0.020120857746815823]:4.2987188906857545E-4)[&theta=0.24431846640056812]:0.005569755427331001,(6[&theta=5.575059335513326E-4]:7.961556557236952E-4,7[&theta=5.353055295264421E-4]:7.961556557236952E-4)[&theta=0.516124038994071]:0.005678426045486773)[&theta=0.507406251196119]:0.021694471240587335,12[&theta=0.004584205784186213]:0.028169052941797803)[&theta=0.02385682366829545]:0.00330403841100883,((4[&theta=5.217597482388098E-4]:7.599551808497978E-4,8[&theta=4.4851914184476036E-4]:7.599551808497978E-4)[&theta=0.12218600302149435]:0.011828945912652478,(5[&theta=4.4790162557670953E-4]:5.759532104080295E-4,9[&theta=3.7495002463286176E-4]:5.759532104080295E-4)[&theta=0.06229715237370595]:0.012012947883094247)[&theta=0.16748391270062252]:0.018884190259304358)[&theta=0.27358587045096433]:0.008888443785506052)[&theta=0.02569794447657208]:0.04776517297150733,11[&theta=9.016264588090652E-6]:0.08812670810982001)[&theta=0.014328943120830884]:0.0;
tree STATE_3312000 = (((1[&theta=0.00533399370683041]:0.033280155138375095,2[&theta=0.0030695137335027232]:0.033280155138375095)[&theta=0.06083895215604699]:0.00708137999993759,((((3[&theta=6.301777911614781E-4]:9.048262738794668E-4,(10[&theta=3.126299527761754E-4]:4.7495438481089136E-4,13[&theta=3.159514485941241E-4]:4.7495438481089136E-4)[&theta=0.016293469106939587]:4.2987188906857545E-4)[&theta=0.26986573490208393]:0.005611458935932856,(6[&theta=5.575059335513326E-4]:7.961556557236952E-4,7[&theta=5.36274118213482E-4]:7.961556557236952E-4)[&theta=0.4552586986887738]:0.005720129554088628)[&theta=0.4959932575493441]:0.02165276773198548,12[&theta=0.004789999361212385]:0.028169052941797803)[&theta=0.02385682366829545]:0.00330403841100883,((4[&theta=5.290570102211374E-4]:7.599551808497978E-4,8[&theta=4.470832821754915E-4]:7.599551808497978E-4)[&theta=0.12821302683630156]:0.011828945912652478,(5[&theta=4.4683770924275264E-4]:5.759532104080295E-4,9[&theta=3.7495002463286176E-4]:5.759532104080295E-4)[&theta=0.0640731299768291]:0.012012947883094247)[&theta=0.16845343466576146]:0.018884190259304358)[&theta=0.2890145813601289]:0.008888443785506052)[&theta=0.024600885528576692]:0.04776517297150733,11[&theta=6.81971630353039E-6]:0.08812670810982001)[&theta=0.014198171783558425]:0.0;
tree STATE_3312500 = (((1[&theta=0.005463696839164063]:0.03364548540220197,2[&theta=0.0032334890946238877]:0.03364548540220197)[&theta=0.07106708029786604]:0.007159115287314673,((((3[&theta=6.301777911614781E-4]:9.147589325458534E-4,(10[&theta=3.038482773816077E-4]:4.801681589050095E-4,13[&theta=3.159514485941241E-4]:4.801681589050095E-4)[&theta=0.016207187089915937]:4.345907736408439E-4)[&theta=0.26264399068725014]:0.00567305828139847,(6[&theta=5.650373244174962E-4]:8.048953912971452E-4,7[&theta=5.486429676199889E-4]:8.048953912971452E-4)[&theta=0.5946687766743628]:0.0057829218226471794)[&theta=0.5207456925762264]:0.021890459272641397,12[&theta=0.005170981087955677]:0.02847827648658572)[&theta=0.022632859264061226]:0.0031565249814026197,((4[&theta=5.290570102211374E-4]:7.682975285811134E-4,8[&theta=4.470832821754915E-4]:7.682975285811134E-4)[&theta=0.13648324117055002]:0.011958797228341811,(5[&theta=4.4683770924275264E-4]:5.822756911006652E-4,9[&theta=3.7495002463286176E-4]:5.822756911006652E-4)[&theta=0.06560630385969803]:0.01214481906582226)[&theta=0.17167003114070115]:0.018907706711065415)[&theta=0.23339421479356476]:0.009169799221528302)[&theta=0.024618723203145242]:0.048289511369897044,11[&theta=6.718083465779583E-5]:0.08909411205941369)[&theta=0.013900804871223211]:0.0;
tree STATE_3313000 = (((1[&theta=0.0054827319753985495]:0.03364548540220197,2[&theta=0.003330343131272444]:0.03364548540220197)[&theta=0.06645864567223529]:0.007159115287314673,((((3[&theta=6.468278247835052E-4]:9.147589325458534E-4,(10[&theta=3.038482773816077E-4]:4.801681589050095E-4,13[&theta=3.1696697850610374E-4]:4.801681589050095E-4)[&theta=0.01538074738383827]:4.345907736408439E-4)[&theta=0.2921754410459038]:0.004537450760018392,(6[&theta=5.650373244174962E-4]:8.048953912971452E-4,7[&theta=5.486429676199889E-4]:8.048953912971452E-4)[&theta=0.49733501824401405]:0.004647314301267099)[&theta=0.5120172397062227]:0.023026066794021475,12[&theta=0.005117590470699567]:0.02847827648658572)[&theta=0.023012237505254846]:0.0031565249814026197,((4[&theta=5.243294930713162E-4]:7.682975285811134E-4,8[&theta=4.470832821754915E-4]:7.682975285811134E-4)[&theta=0.14648155362583]:0.011958797228341811,(5[&theta=4.4380834380581695E-4]:5.822756911006652E-4,9[&theta=3.7547745099116296E-4]:5.822756911006652E-4)[&theta=0.06722779650121784]:0.01214481906582226)[&theta=0.17122526613705577]:0.018907706711065415)[&theta=0.2514353269863089]:0.009169799221528302)[&theta=0.023985013134877785]:0.048289511369897044,11[&theta=2.1516561835005838E-5]:0.08909411205941369)[&theta=0.011013265993305198]:0.0;
tree STATE_3313500 = (((1[&theta=0.005270765018019284]:0.033416184369208166,2[&theta=0.003223513004613445]:0.033416184369208166)[&theta=0.08058793690500833]:0.007110324416531297,((((3[&theta=6.404515649628664E-4]:9.085246587446098E-4,(10[&theta=3.0190554836129684E-4]:4.7689571228902325E-4,13[&theta=3.139092991789199E-4]:4.7689571228902325E-4)[&theta=0.013961251430802285]:4.316289464555866E-4)[&theta=0.2513594654666473]:0.0045065270823245445,(6[&theta=5.650373244174962E-4]:7.994098605500006E-4,7[&theta=5.486429676199889E-4]:7.994098605500006E-4)[&theta=0.386858044790024]:0.004615641880519154)[&theta=0.5682602222272412]:0.022869139324004716,12[&theta=0.004896250844062606]:0.02828419106507387)[&theta=0.023012237505254846]:0.0031350126022452393,((4[&theta=5.413359882522092E-4]:7.630614199369889E-4,8[&theta=4.470832821754915E-4]:7.630614199369889E-4)[&theta=0.13383965291926334]:0.011877295519418846,(5[&theta=4.46548440292662E-4]:5.783073602574483E-4,9[&theta=3.7547745099116296E-4]:5.783073602574483E-4)[&theta=0.06722779650121784]:0.012062049579098386)[&theta=0.16818674809510523]:0.018778846727963275)[&theta=0.2794280278488548]:0.009107305118420353)[&theta=0.023985013134877785]:0.04796040823146651,11[&theta=3.1865419200801954E-5]:0.08848691701720597)[&theta=0.011759090111056606]:0.0;
tree STATE_3314000 = (((1[&theta=0.005102015697943623]:0.033416184369208166,2[&theta=0.0029544708269237064]:0.033416184369208166)[&theta=0.06282618028438512]:0.007110324416531297,((((3[&theta=6.404515649628664E-4]:9.085246587446098E-4,(10[&theta=3.122513098291443E-4]:4.7689571228902325E-4,13[&theta=3.228487686912512E-4]:4.7689571228902325E-4)[&theta=0.014268980711437044]:4.316289464555866E-4)[&theta=0.232570763393768]:0.0045065270823245445,(6[&theta=5.650373244174962E-4]:7.994098605500006E-4,7[&theta=5.406603667735268E-4]:7.994098605500006E-4)[&theta=0.44950888858462956]:0.004615641880519154)[&theta=0.5490971656781172]:0.022869139324004716,12[&theta=0.004896250844062606]:0.02828419106507387)[&theta=0.023012237505254846]:0.0031350126022452393,((4[&theta=5.14220520570904E-4]:7.630614199369889E-4,8[&theta=4.5487797525204456E-4]:7.630614199369889E-4)[&theta=0.13383965291926334]:0.011877295519418846,(5[&theta=4.3377462307265727E-4]:5.783073602574483E-4,9[&theta=3.861214329411747E-4]:5.783073602574483E-4)[&theta=0.061946263989651015]:0.012062049579098386)[&theta=0.16834370617323266]:0.018778846727963275)[&theta=0.25845901001747607]:0.009107305118420353)[&theta=0.024885286677432727]:0.04796040823146651,11[&theta=7.656086450122519E-5]:0.08848691701720597)[&theta=0.013085445255897624]:0.0;
tree STATE_3314500 = (((1[&theta=0.0053684515017886]:0.03430687191513304,2[&theta=0.002966947385853]:0.03430687191513304)[&theta=0.04561363545717036]:0.006219636870606421,((((3[&theta=6.404515649628664E-4]:9.085246587446098E-4,(10[&theta=3.122513098291443E-4]:4.7689571228902325E-4,13[&theta=3.257332816154385E-4]:4.7689571228902325E-4)[&theta=0.014433529248720774]:4.316289464555866E-4)[&theta=0.219052636206455]:0.0045065270823245445,(6[&theta=5.396831618699688E-4]:7.994098605500006E-4,7[&theta=5.50336474594554E-4]:7.994098605500006E-4)[&theta=0.5952430816393363]:0.004615641880519154)[&theta=0.5591436986379356]:0.022869139324004716,12[&theta=0.004518138224210362]:0.02828419106507387)[&theta=0.022547994842399152]:0.0031350126022452393,((4[&theta=5.14220520570904E-4]:7.630614199369889E-4,8[&theta=4.5487797525204456E-4]:7.630614199369889E-4)[&theta=0.11973179185500445]:0.011877295519418846,(5[&theta=4.5886071494039064E-4]:5.783073602574483E-4,9[&theta=3.861214329411747E-4]:5.783073602574483E-4)[&theta=0.061946263989651015]:0.012062049579098386)[&theta=0.17130549071961673]:0.018778846727963275)[&theta=0.3197859802153459]:0.009107305118420353)[&theta=0.024584720128533584]:0.04796040823146651,11[&theta=1.0253560166773077E-4]:0.08848691701720597)[&theta=0.01042501198485838]:0.0;
tree STATE_3315000 = (((1[&theta=0.00545805880395568]:0.03430687191513304,2[&theta=0.003270983967018421]:0.03430687191513304)[&theta=0.06441132098633037]:0.006219636870606421,((((3[&theta=6.584289921346844E-4]:9.085246587446098E-4,(10[&theta=3.171826625810413E-4]:4.7689571228902325E-4,13[&theta=3.2454814636083407E-4]:4.7689571228902325E-4)[&theta=0.017126696210317337]:4.316289464555866E-4)[&theta=0.2171543515626374]:0.0045065270823245445,(6[&theta=5.596880823310578E-4]:7.994098605500006E-4,7[&theta=5.50336474594554E-4]:7.994098605500006E-4)[&theta=0.66465291821083]:0.004615641880519154)[&theta=0.5307829536060461]:0.022869139324004716,12[&theta=0.00473052515269785]:0.02828419106507387)[&theta=0.023357236050084437]:0.0031350126022452393,((4[&theta=5.439240910334012E-4]:7.630614199369889E-4,8[&theta=4.208174071870958E-4]:7.630614199369889E-4)[&theta=0.13279507236401]:0.011877295519418846,(5[&theta=4.486627583888581E-4]:5.783073602574483E-4,9[&theta=3.80074531112153E-4]:5.783073602574483E-4)[&theta=0.06724126223901614]:0.012062049579098386)[&theta=0.16363210428301592]:0.018778846727963275)[&theta=0.21134583515696434]:0.009107305118420353)[&theta=0.024584720128533584]:0.04796040823146651,11[&theta=6.0657898806045946E-5]:0.08848691701720597)[&theta=0.013948117996100575]:0.0;
tree STATE_3315500 = (((1[&theta=0.005437223222621519]:0.03474703219846046,2[&theta=0.0031213661133123937]:0.03474703219846046)[&theta=0.0642024650311058]:0.006299435376687999,((((3[&theta=6.584289921346844E-4]:9.201811126525097E-4,(10[&theta=3.0797818098490397E-4]:4.830143276019563E-4,13[&theta=3.2454814636083407E-4]:4.830143276019563E-4)[&theta=0.012865199557172427]:4.371667850505534E-4)[&theta=0.2945120930154552]:0.00456434623419259,(6[&theta=5.619663612633436E-4]:8.096663616843755E-4,7[&theta=5.50336474594554E-4]:8.096663616843755E-4)[&theta=0.4112943221408627]:0.004674860985160724)[&theta=0.5506689738834832]:0.023162552459110978,12[&theta=0.005081198903531638]:0.02864707980595608)[&theta=0.023105229511602165]:0.003175235098736691,((4[&theta=5.425294148613205E-4]:7.728515672761736E-4,8[&theta=4.803092301412612E-4]:7.728515672761736E-4)[&theta=0.12313556078626994]:0.012029682299942687,(5[&theta=4.54102370340714E-4]:5.857270962267007E-4,9[&theta=3.91028013168764E-4]:5.857270962267007E-4)[&theta=0.06046957549575371]:0.01221680677099216)[&theta=0.17104330268588083]:0.01901978103747391)[&theta=0.34171157929341833]:0.00922415267045569)[&theta=0.024584720128533584]:0.048575744626107295,11[&theta=7.98673371322106E-5]:0.08962221220125575)[&theta=0.014900601120619682]:0.0;
tree STATE_3316000 = (((1[&theta=0.005964990942674415]:0.035129400148690884,2[&theta=0.0036949827692952237]:0.035129400148690884)[&theta=0.0600232394857298]:0.006368756468021368,((((3[&theta=6.584289921346844E-4]:9.303070930204466E-4,(10[&theta=3.0797818098490397E-4]:4.883295786231721E-4,13[&theta=3.2454814636083407E-4]:4.883295786231721E-4)[&theta=0.0177158429382479]:4.4197751439727453E-4)[&theta=0.2688750636663956]:0.004614573824961838,(6[&theta=5.619663612633436E-4]:8.185762008130679E-4,7[&theta=5.61125810535356E-4]:8.185762008130679E-4)[&theta=0.36586698881603985]:0.004726304717169216)[&theta=0.5775714007319516]:0.02341744092426995,12[&theta=0.004842324823532453]:0.028962321842252232)[&theta=0.021142331725227403]:0.0032101764465119267,((4[&theta=5.425294148613205E-4]:7.813562841085035E-4,8[&theta=4.706145618823221E-4]:7.813562841085035E-4)[&theta=0.12167013963347623]:0.012162060942719438,(5[&theta=4.54102370340714E-4]:5.921726328670514E-4,9[&theta=3.91028013168764E-4]:5.921726328670514E-4)[&theta=0.06417342558600116]:0.01235124459396089)[&theta=0.17104330268588083]:0.01922908106193622)[&theta=0.4004991734878438]:0.009325658327948093)[&theta=0.024852292444731163]:0.049110288347640564,11[&theta=7.746824443869854E-5]:0.09060844496435282)[&theta=0.014827468100161206]:0.0;
```
