## Supporting Code and Data for "Somitic Change Drives Changes in Vertebral Regionalisation in African Cichlids Despite Strong Canalisation of Somite Number": SNAPP_allMCMCsamplesWithoutBurnIn.tre (part 7 of 82)

```
tree STATE_3316500 = (((1[&theta=0.005584447701660001]:0.035129400148690884,2[&theta=0.003295553406360433]:0.035129400148690884)[&theta=0.058497159964773594]:0.006368756468021368,((((3[&theta=6.584289921346844E-4]:9.303070930204466E-4,(10[&theta=3.143127343491228E-4]:4.883295786231721E-4,13[&theta=3.2454814636083407E-4]:4.883295786231721E-4)[&theta=0.014166618936753807]:4.4197751439727453E-4)[&theta=0.24416996419398335]:0.004614573824961838,(6[&theta=5.719752801217438E-4]:8.185762008130679E-4,7[&theta=5.496906163734312E-4]:8.185762008130679E-4)[&theta=0.42249173377272553]:0.004726304717169216)[&theta=0.6522813066749924]:0.02341744092426995,12[&theta=0.005004179483482007]:0.028962321842252232)[&theta=0.021142331725227403]:0.0032101764465119267,((4[&theta=5.425294148613205E-4]:7.813562841085035E-4,8[&theta=4.592895530972754E-4]:7.813562841085035E-4)[&theta=0.12138918048174437]:0.012162060942719438,(5[&theta=4.4904995044794087E-4]:5.921726328670514E-4,9[&theta=4.02639106782145E-4]:5.921726328670514E-4)[&theta=0.06417342558600116]:0.01235124459396089)[&theta=0.1743450202950919]:0.01922908106193622)[&theta=0.2340897695888367]:0.009325658327948093)[&theta=0.024957448044797163]:0.049110288347640564,11[&theta=5.4713365568098E-5]:0.09060844496435282)[&theta=0.015038091433326118]:0.0;
tree STATE_3317000 = (((1[&theta=0.00566982742291736]:0.0350412185627108,2[&theta=0.0033938353245617993]:0.0350412185627108)[&theta=0.060417829621391556]:0.006352769658007705,((((3[&theta=6.424591831026487E-4]:9.279718423596373E-4,(10[&theta=3.2290115103525695E-4]:4.871037769715153E-4,13[&theta=3.2454814636083407E-4]:4.871037769715153E-4)[&theta=0.014936565859838389]:4.40868065388122E-4)[&theta=0.26763509660684426]:0.00460299035252038,(6[&theta=5.72942365019594E-4]:8.165214162927596E-4,7[&theta=5.536428399207247E-4]:8.165214162927596E-4)[&theta=0.3732675004727896]:0.0047144407785872575)[&theta=0.5662358724475957]:0.023358658620229553,12[&theta=0.00461414066416588]:0.02888962081510957)[&theta=0.023749419016679728]:0.0032021182830041205,((4[&theta=5.425294148613205E-4]:7.793949287748925E-4,8[&theta=4.5736319549829926E-4]:7.793949287748925E-4)[&theta=0.14170224486008512]:0.012131531818448142,(5[&theta=4.4904995044794087E-4]:5.906861650731468E-4,9[&theta=3.6916988353996046E-4]:5.906861650731468E-4)[&theta=0.06514774819043402]:0.012320240582149889)[&theta=0.16912824205185598]:0.019180812350890655)[&theta=0.30940000064687534]:0.009302249122604814)[&theta=0.024981717415080824]:0.04843852976725095,11[&theta=6.921954571647645E-5]:0.08983251798796946)[&theta=0.015063050809295655]:0.0;
tree STATE_3317500 = (((1[&theta=0.005366033243212358]:0.03516307741175876,2[&theta=0.003389175467451547]:0.03516307741175876)[&theta=0.06375377184825771]:0.006374861960460207,((((3[&theta=6.424591831026487E-4]:9.311989441927682E-4,(10[&theta=3.175402910901518E-4]:4.95802946793396E-4,13[&theta=3.242937712271512E-4]:4.95802946793396E-4)[&theta=0.012790514104463632]:4.353959973993722E-4)[&theta=0.24006011186338552]:0.0046189976470593285,(6[&theta=5.72942365019594E-4]:8.19360939691022E-4,7[&theta=5.536428399207247E-4]:8.19360939691022E-4)[&theta=0.42371699600134866]:0.004730835651561075)[&theta=0.5695386465964887]:0.023439890363060396,12[&theta=0.005076850978259472]:0.028990086954312492)[&theta=0.023749419016679728]:0.0032132539245282345,((4[&theta=5.425294148613205E-4]:7.821053416221043E-4,8[&theta=4.5736319549829926E-4]:7.821053416221043E-4)[&theta=0.1347516738524146]:0.012059367932585826,(5[&theta=4.4756099308232086E-4]:5.927403269766647E-4,9[&theta=4.0645902627766697E-4]:5.927403269766647E-4)[&theta=0.0681406556625006]:0.012248732947231266)[&theta=0.16472733201533338]:0.019361867604632797)[&theta=0.31209880622092134]:0.00933459849337824)[&theta=0.024981717415080824]:0.0486069789173982,11[&theta=7.035562487068345E-5]:0.09014491828961717)[&theta=0.017589669437254287]:0.0;
tree STATE_3318000 = (((1[&theta=0.005472155183215437]:0.03516307741175876,2[&theta=0.003426954108063165]:0.03516307741175876)[&theta=0.05893047643888609]:0.006374861960460207,((((3[&theta=6.680331802761181E-4]:9.311989441927682E-4,(10[&theta=3.1024212893193773E-4]:4.95802946793396E-4,13[&theta=3.306485555058042E-4]:4.95802946793396E-4)[&theta=0.01581352073710659]:4.353959973993722E-4)[&theta=0.19621863309495052]:0.0035771022163611347,(6[&theta=5.72942365019594E-4]:8.19360939691022E-4,7[&theta=5.558004481534877E-4]:8.19360939691022E-4)[&theta=0.3831574319342842]:0.003688940220862881)[&theta=0.5569570309468951]:0.02448178579375859,12[&theta=0.005050129184828402]:0.028990086954312492)[&theta=0.023120321401539537]:0.0030381610763558116,((4[&theta=5.425294148613205E-4]:7.821053416221043E-4,8[&theta=4.601103423289152E-4]:7.821053416221043E-4)[&theta=0.12145969055237135]:0.012059367932585826,(5[&theta=4.4756099308232086E-4]:5.927403269766647E-4,9[&theta=4.0645902627766697E-4]:5.927403269766647E-4)[&theta=0.06714628071245216]:0.012248732947231266)[&theta=0.16472733201533338]:0.019186774756460374)[&theta=0.2600617580432292]:0.009509691341550663)[&theta=0.024670704127845083]:0.0486069789173982,11[&theta=1.522072224903009E-4]:0.09014491828961717)[&theta=0.015043173506797028]:0.0;
tree STATE_3318500 = (((1[&theta=0.005330311138377546]:0.03516307741175876,2[&theta=0.003237616447592234]:0.03516307741175876)[&theta=0.06453795845345188]:0.006374861960460207,((((3[&theta=6.811070010150951E-4]:9.311989441927682E-4,(10[&theta=3.1024212893193773E-4]:4.95802946793396E-4,13[&theta=3.306485555058042E-4]:4.95802946793396E-4)[&theta=0.013968454562142078]:4.353959973993722E-4)[&theta=0.19398665465146697]:0.0035771022163611347,(6[&theta=5.655052865038559E-4]:8.19360939691022E-4,7[&theta=5.558004481534877E-4]:8.19360939691022E-4)[&theta=0.4462752950847635]:0.003688940220862881)[&theta=0.6665734647746577]:0.02448178579375859,12[&theta=0.004554936786447258]:0.028990086954312492)[&theta=0.023120321401539537]:0.0030381610763558116,((4[&theta=5.425294148613205E-4]:7.821053416221043E-4,8[&theta=4.5733787020603553E-4]:7.821053416221043E-4)[&theta=0.1314379095658835]:0.012059367932585826,(5[&theta=4.713587694379034E-4]:5.927403269766647E-4,9[&theta=3.6897432621967524E-4]:5.927403269766647E-4)[&theta=0.06714628071245216]:0.012248732947231266)[&theta=0.16549310992580307]:0.019186774756460374)[&theta=0.4078016718677152]:0.009509691341550663)[&theta=0.02563304813348571]:0.0486069789173982,11[&theta=6.858249014058173E-5]:0.09014491828961717)[&theta=0.016006265860310693]:0.0;
tree STATE_3319000 = (((1[&theta=0.005651996302738649]:0.03527967592193128,2[&theta=0.0033254555515091237]:0.03527967592193128)[&theta=0.056295493191151263]:0.0063960005939888084,((((3[&theta=6.605056959923187E-4]:9.342867401867215E-4,(10[&theta=3.1312009166484863E-4]:4.974469975759342E-4,13[&theta=3.337158185616391E-4]:4.974469975759342E-4)[&theta=0.01560119703880053]:4.3683974261078727E-4)[&theta=0.24910824058943043]:0.003588963657960187,(6[&theta=5.707511992540847E-4]:8.220778880326816E-4,7[&theta=5.520795571920572E-4]:8.220778880326816E-4)[&theta=0.6226706039496608]:0.0037011725101142264)[&theta=0.5890975263284449]:0.024562965825770246,12[&theta=0.005036768039318663]:0.029086216223917154)[&theta=0.021806261770055683]:0.0030482354236894896,((4[&theta=5.563285145492815E-4]:7.846987527892569E-4,8[&theta=4.757125139034954E-4]:7.846987527892569E-4)[&theta=0.1311817313082503]:0.012099356023448757,(5[&theta=4.645647924450105E-4]:5.947058158966289E-4,9[&theta=3.913860461088243E-4]:5.947058158966289E-4)[&theta=0.06401501583337724]:0.012289348960341385)[&theta=0.16999257617965677]:0.01925039687136863)[&theta=0.339713106080344]:0.009541224868313443)[&theta=0.02587083323866485]:0.04876815654299079,11[&theta=2.2766664272958866E-5]:0.09044383305891088)[&theta=0.017940501890476444]:0.0;
tree STATE_3319500 = (((1[&theta=0.005920877695334113]:0.03527967592193128,2[&theta=0.003133029416527165]:0.03527967592193128)[&theta=0.06874219724969494]:0.0063960005939888084,((((3[&theta=6.780303482832236E-4]:9.342867401867215E-4,(10[&theta=3.1326256359631423E-4]:4.974469975759342E-4,13[&theta=3.2969383225313375E-4]:4.974469975759342E-4)[&theta=0.019516525597946463]:4.3683974261078727E-4)[&theta=0.2556044009802173]:0.005304936475608213,(6[&theta=5.717500160664289E-4]:8.220778880326816E-4,7[&theta=5.579857459392002E-4]:8.220778880326816E-4)[&theta=0.3597240825143576]:0.005417145327762253)[&theta=0.6072563772013059]:0.02284699300812222,12[&theta=0.004839796955962036]:0.029086216223917154)[&theta=0.022731835581082122]:0.0030482354236894896,((4[&theta=5.552270613175311E-4]:7.846987527892569E-4,8[&theta=4.756837666198799E-4]:7.846987527892569E-4)[&theta=0.1287471500629228]:0.012099356023448757,(5[&theta=4.6393418104502895E-4]:5.947058158966289E-4,9[&theta=3.8629616134213063E-4]:5.947058158966289E-4)[&theta=0.06401501583337724]:0.012289348960341385)[&theta=0.18017157744972884]:0.01925039687136863)[&theta=0.2718218744139554]:0.009541224868313443)[&theta=0.024669245656109794]:0.04876815654299079,11[&theta=3.83747872368669E-5]:0.09044383305891088)[&theta=0.01546471359509544]:0.0;
tree STATE_3320000 = (((1[&theta=0.0053198581410840015]:0.03527967592193128,2[&theta=0.003133029416527165]:0.03527967592193128)[&theta=0.05016533376943209]:0.0063960005939888084,((((3[&theta=6.423594862751416E-4]:9.342867401867215E-4,(10[&theta=3.355109084294577E-4]:4.974469975759342E-4,13[&theta=3.2969383225313375E-4]:4.974469975759342E-4)[&theta=0.014304600669816871]:4.3683974261078727E-4)[&theta=0.230642873659575]:0.005304936475608213,(6[&theta=5.717500160664289E-4]:8.220778880326816E-4,7[&theta=5.555721437654104E-4]:8.220778880326816E-4)[&theta=0.3797055865857391]:0.005417145327762253)[&theta=0.6203898217321994]:0.02284699300812222,12[&theta=0.005249130446756476]:0.029086216223917154)[&theta=0.02306330921181717]:0.0030482354236894896,((4[&theta=5.552270613175311E-4]:7.846987527892569E-4,8[&theta=4.5371892993497666E-4]:7.846987527892569E-4)[&theta=0.13484935977334134]:0.012099356023448757,(5[&theta=4.586009492660851E-4]:5.947058158966289E-4,9[&theta=3.887935099467065E-4]:5.947058158966289E-4)[&theta=0.06401501583337724]:0.012289348960341385)[&theta=0.16995464935474144]:0.01925039687136863)[&theta=0.34504614358973523]:0.009541224868313443)[&theta=0.02541087054893892]:0.04876815654299079,11[&theta=5.5181230625797816E-5]:0.09044383305891088)[&theta=0.015350933250137476]:0.0;
tree STATE_3320500 = (((1[&theta=0.005296641415214512]:0.0348522014976294,2[&theta=0.0032291616805499045]:0.0348522014976294)[&theta=0.06341743202804004]:0.006318501960560316,((((3[&theta=6.438593753114138E-4]:9.229662369236538E-4,(10[&theta=3.0933871208198044E-4]:4.914195649719607E-4,13[&theta=3.322769207983873E-4]:4.914195649719607E-4)[&theta=0.013166219311410633]:4.3154667195169306E-4)[&theta=0.3229890146835268]:0.005240657975122926,(6[&theta=5.711571034952804E-4]:8.12116989505844E-4,7[&theta=5.555721437654104E-4]:8.12116989505844E-4)[&theta=0.6255575973529679]:0.005351507222540735)[&theta=0.5091684998142136]:0.022570162086976917,12[&theta=0.005216880945915025]:0.028733786299023494)[&theta=0.023117723236267745]:0.003011300768003832,((4[&theta=5.552270613175311E-4]:7.751907672754086E-4,8[&theta=4.560428081986324E-4]:7.751907672754086E-4)[&theta=0.12907953683491497]:0.011952751353326718,(5[&theta=4.586009492660851E-4]:5.874999241293139E-4,9[&theta=3.887935099467065E-4]:5.874999241293139E-4)[&theta=0.06480549478121815]:0.012140442196472812)[&theta=0.16995464935474144]:0.019017144946425202)[&theta=0.3691860140646074]:0.009425616391162392)[&theta=0.026130444225648402]:0.048177245796287495,11[&theta=5.042222368206229E-5]:0.08934794925447721)[&theta=0.016139855236568416]:0.0;
tree STATE_3321000 = (((1[&theta=0.0057917049252801415]:0.0348522014976294,2[&theta=0.0032666358876994304]:0.0348522014976294)[&theta=0.05532380553674309]:0.006318501960560316,((((3[&theta=6.438593753114138E-4]:9.229662369236538E-4,(10[&theta=3.194415585252642E-4]:4.914195649719607E-4,13[&theta=3.216279839091564E-4]:4.914195649719607E-4)[&theta=0.01578632165973597]:4.3154667195169306E-4)[&theta=0.28184707511316653]:0.005240657975122926,(6[&theta=5.711571034952804E-4]:8.12116989505844E-4,7[&theta=5.555721437654104E-4]:8.12116989505844E-4)[&theta=0.5384278879019128]:0.005351507222540735)[&theta=0.5323218131144821]:0.022570162086976917,12[&theta=0.004917417140857051]:0.028733786299023494)[&theta=0.023094692852383542]:0.00318111032023213,((4[&theta=5.397226567169537E-4]:7.751907672754086E-4,8[&theta=4.5840926876656815E-4]:7.751907672754086E-4)[&theta=0.11736695203723928]:0.011952751353326718,(5[&theta=4.483544492245605E-4]:5.874999241293139E-4,9[&theta=3.8160445289162466E-4]:5.874999241293139E-4)[&theta=0.0652213179814747]:0.012140442196472812)[&theta=0.17215624093544887]:0.0191869544986535)[&theta=0.24299480525337447]:0.009255806838934094)[&theta=0.025368771737540964]:0.048177245796287495,11[&theta=2.2740291039112944E-5]:0.08934794925447721)[&theta=0.016139855236568416]:0.0;
tree STATE_3321500 = (((1[&theta=0.005260958561734423]:0.034527525279561155,2[&theta=0.003207541086101936]:0.034527525279561155)[&theta=0.04910394373380457]:0.0062596400456092285,((((3[&theta=6.378613086768538E-4]:9.143680659521747E-4,(10[&theta=3.164657041270029E-4]:4.8684159746965834E-4,13[&theta=3.131068175889597E-4]:4.8684159746965834E-4)[&theta=0.0116770003120976]:4.275264684825164E-4)[&theta=0.2826421504853083]:0.005191837041625572,(6[&theta=5.630999769802267E-4]:8.045514682058577E-4,7[&theta=5.476010063535484E-4]:8.045514682058577E-4)[&theta=0.6022399501239369]:0.0053016536393718896)[&theta=0.5396925884809018]:0.02235990291961598,12[&theta=0.00495717984124019]:0.028466108027193727)[&theta=0.024519831868001423]:0.00315147572546769,((4[&theta=5.297537875294635E-4]:7.679692433605556E-4,8[&theta=4.541388186568187E-4]:7.679692433605556E-4)[&theta=0.1260049350083552]:0.011841401885053608,(5[&theta=4.4119782288349826E-4]:5.820268909984036E-4,9[&theta=3.875536614961196E-4]:5.820268909984036E-4)[&theta=0.06461372907891737]:0.012027344237415761)[&theta=0.16502174801748093]:0.019008212624247255)[&theta=0.29111399110064123]:0.009169581572508967)[&theta=0.02513244127602502]:0.04772843610020138,11[&theta=5.082218840827561E-5]:0.08851560142537176)[&theta=0.016546234506210736]:0.0;
tree STATE_3322000 = (((1[&theta=0.005715277977729436]:0.034527525279561155,2[&theta=0.003529748573035047]:0.034527525279561155)[&theta=0.061470719852560606]:0.0062596400456092285,((((3[&theta=6.378613086768538E-4]:9.143680659521747E-4,(10[&theta=3.164657041270029E-4]:4.757018694683874E-4,13[&theta=3.19338354180533E-4]:4.757018694683874E-4)[&theta=0.013314236024351635]:4.3866619648378735E-4)[&theta=0.2789931921827657]:0.005191837041625572,(6[&theta=5.630999769802267E-4]:8.045514682058577E-4,7[&theta=5.440236559976461E-4]:8.045514682058577E-4)[&theta=0.9213766669604998]:0.0053016536393718896)[&theta=0.5178918336974538]:0.02235990291961598,12[&theta=0.00495717984124019]:0.028466108027193727)[&theta=0.021779444656604995]:0.00315147572546769,((4[&theta=5.297537875294635E-4]:7.679692433605556E-4,8[&theta=4.562917634638079E-4]:7.679692433605556E-4)[&theta=0.1255464238428068]:0.011841401885053608,(5[&theta=4.4119782288349826E-4]:5.820268909984036E-4,9[&theta=3.875536614961196E-4]:5.820268909984036E-4)[&theta=0.0672105983231775]:0.012027344237415761)[&theta=0.16448994670395511]:0.019008212624247255)[&theta=0.2682560876788853]:0.009169581572508967)[&theta=0.02520455111415708]:0.04772843610020138,11[&theta=3.545937049457031E-5]:0.08851560142537176)[&theta=0.013325190220756383]:0.0;
tree STATE_3322500 = (((1[&theta=0.005413490719381268]:0.034553455921886446,2[&theta=0.0032982321565389002]:0.034553455921886446)[&theta=0.054978802782828254]:0.0062643411206441055,((((3[&theta=6.488543593542043E-4]:9.15054768838637E-4,(10[&theta=3.164657041270029E-4]:4.760591280593459E-4,13[&theta=3.1646983803948855E-4]:4.760591280593459E-4)[&theta=0.015557865309183823]:4.389956407792911E-4)[&theta=0.24345760102891623]:0.005195736182043183,(6[&theta=5.4551119408501E-4]:8.0515569732988E-4,7[&theta=5.530432643650112E-4]:8.0515569732988E-4)[&theta=0.6796322973674132]:0.00530563525355194)[&theta=0.48411908539267645]:0.022376695511623145,12[&theta=0.00495717984124019]:0.028487486462504964)[&theta=0.024049287030644823]:0.0031538425267131423,((4[&theta=5.257132453556532E-4]:7.685459987348598E-4,8[&theta=4.562917634638079E-4]:7.685459987348598E-4)[&theta=0.13373969117993517]:0.01185029493934653,(5[&theta=4.360893120264141E-4]:5.8246400113045E-4,9[&theta=3.6930904661990727E-4]:5.8246400113045E-4)[&theta=0.0672105983231775]:0.01203637693695094)[&theta=0.18124131638840796]:0.019022488051136717)[&theta=0.25638400577350323]:0.009176468053312445)[&theta=0.02520455111415708]:0.04776428080656939,11[&theta=3.729275314533834E-5]:0.08858207784909994)[&theta=0.015399400694475561]:0.0;
tree STATE_3323000 = (((1[&theta=0.005516227860661981]:0.03476621400850101,2[&theta=0.0030963979459390626]:0.03476621400850101)[&theta=0.060216857226916345]:0.006302912927578334,((((3[&theta=6.488543593542043E-4]:9.206890909801258E-4,(10[&theta=3.01329774904934E-4]:4.7899039575743886E-4,13[&theta=3.1646983803948855E-4]:4.7899039575743886E-4)[&theta=0.021175843321361125]:4.4169869522268695E-4)[&theta=0.25137678287204085]:0.005227728203077045,(6[&theta=5.753401381726108E-4]:8.101133312631683E-4,7[&theta=5.492192863377983E-4]:8.101133312631683E-4)[&theta=0.4915563065959561]:0.0053383039627940025)[&theta=0.5185388370515575]:0.022514476893970896,12[&theta=0.005018044432532882]:0.028662894188028067)[&theta=0.02275336578862191]:0.0031732618722913122,((4[&theta=5.257132453556532E-4]:7.732782135540015E-4,8[&theta=4.562917634638079E-4]:7.732782135540015E-4)[&theta=0.12910039682845006]:0.011923261477999375,(5[&theta=4.4474680366903696E-4]:5.860504419971039E-4,9[&theta=3.7635805629282975E-4]:5.860504419971039E-4)[&theta=0.061577416556804605]:0.012110489249556274)[&theta=0.17164062611842862]:0.019139616368766002)[&theta=0.26780918431923767]:0.009232970875759965)[&theta=0.02520455111415708]:0.04805838270525934,11[&theta=1.8437016875363574E-5]:0.08912750964133868)[&theta=0.016573808402405042]:0.0;
tree STATE_3323500 = (((1[&theta=0.005244777856018379]:0.03476621400850101,2[&theta=0.003233260685981195]:0.03476621400850101)[&theta=0.05718179697640773]:0.006302912927578334,((((3[&theta=6.488543593542043E-4]:9.206890909801258E-4,(10[&theta=3.01329774904934E-4]:4.7899039575743886E-4,13[&theta=3.1837792761555853E-4]:4.7899039575743886E-4)[&theta=0.01579409105069287]:4.4169869522268695E-4)[&theta=0.2693547124162528]:0.005227728203077045,(6[&theta=5.753401381726108E-4]:8.101133312631683E-4,7[&theta=5.492192863377983E-4]:8.101133312631683E-4)[&theta=0.49844183946877474]:0.0053383039627940025)[&theta=0.5572690581514028]:0.022514476893970896,12[&theta=0.004860059173635276]:0.028662894188028067)[&theta=0.02275336578862191]:0.0031732618722913122,((4[&theta=5.369303317601122E-4]:7.732782135540015E-4,8[&theta=4.562917634638079E-4]:7.732782135540015E-4)[&theta=0.13557398989092412]:0.011923261477999375,(5[&theta=4.4474680366903696E-4]:5.860504419971039E-4,9[&theta=3.782227694013302E-4]:5.860504419971039E-4)[&theta=0.07001583279427322]:0.012110489249556274)[&theta=0.16835161117192943]:0.019139616368766002)[&theta=0.28355022662574836]:0.009232970875759965)[&theta=0.025229315992948798]:0.04805838270525934,11[&theta=1.5081352953464072E-5]:0.08912750964133868)[&theta=0.015525704646655692]:0.0;
tree STATE_3324000 = (((1[&theta=0.005563944075965708]:0.03476621400850101,2[&theta=0.0038650189077057764]:0.03476621400850101)[&theta=0.05286017162996443]:0.006271005093272275,((((3[&theta=6.488543593542043E-4]:9.206890909801258E-4,(10[&theta=3.180943079421584E-4]:4.7899039575743886E-4,13[&theta=3.1542897246873036E-4]:4.7899039575743886E-4)[&theta=0.01637179169999289]:4.4169869522268695E-4)[&theta=0.2693547124162528]:0.005227728203077045,(6[&theta=5.731832746602054E-4]:8.101133312631683E-4,7[&theta=5.402673052888553E-4]:8.101133312631683E-4)[&theta=0.45859673783864197]:0.0053383039627940025)[&theta=0.5572690581514028]:0.022514476893970896,12[&theta=0.004731256162883885]:0.028662894188028067)[&theta=0.02275336578862191]:0.0032183550151072757,((4[&theta=5.386290986083371E-4]:7.732782135540015E-4,8[&theta=4.4470664775605963E-4]:7.732782135540015E-4)[&theta=0.14373434862670703]:0.011923261477999375,(5[&theta=4.4474680366903696E-4]:5.860504419971039E-4,9[&theta=3.782227694013302E-4]:5.860504419971039E-4)[&theta=0.06414000776806321]:0.012110489249556274)[&theta=0.1663326999254109]:0.019184709511581965)[&theta=0.3398471128347171]:0.009155969898637942)[&theta=0.025229315992948798]:0.0480902905395654,11[&theta=1.8937177375025205E-5]:0.08912750964133868)[&theta=0.018375387947179224]:0.0;
tree STATE_3324500 = (((1[&theta=0.005483457601365603]:0.03476621400850101,2[&theta=0.003120688045191154]:0.03476621400850101)[&theta=0.05936558108565474]:0.006271005093272275,((((3[&theta=6.488543593542043E-4]:9.206890909801258E-4,(10[&theta=3.1506217104430737E-4]:4.7899039575743886E-4,13[&theta=3.1542897246873036E-4]:4.7899039575743886E-4)[&theta=0.013095667175291115]:4.4169869522268695E-4)[&theta=0.29864086913504845]:0.005227728203077045,(6[&theta=5.731832746602054E-4]:8.101133312631683E-4,7[&theta=5.511490838766892E-4]:8.101133312631683E-4)[&theta=0.5953380501285925]:0.0053383039627940025)[&theta=0.5572690581514028]:0.022514476893970896,12[&theta=0.0049871969897648015]:0.028662894188028067)[&theta=0.02275336578862191]:0.0032183550151072757,((4[&theta=5.28678672909233E-4]:7.732782135540015E-4,8[&theta=4.647176908827205E-4]:7.732782135540015E-4)[&theta=0.11566230550212275]:0.011923261477999375,(5[&theta=4.4474680366903696E-4]:5.860504419971039E-4,9[&theta=3.782227694013302E-4]:5.860504419971039E-4)[&theta=0.0647401984888934]:0.012110489249556274)[&theta=0.18421715393863036]:0.019184709511581965)[&theta=0.3832123201748547]:0.009155969898637942)[&theta=0.02563364907873089]:0.0480902905395654,11[&theta=1.7387088692633873E-5]:0.08912750964133868)[&theta=0.017025370055034416]:0.0;
tree STATE_3325000 = (((1[&theta=0.005574903738112208]:0.03471193025091771,2[&theta=0.002774512879912293]:0.03471193025091771)[&theta=0.05948134845178966]:0.006261213583612819,((((3[&theta=6.435479166543133E-4]:9.192515325674632E-4,(10[&theta=3.137159270433882E-4]:4.7824250303257483E-4,13[&theta=3.1542897246873036E-4]:4.7824250303257483E-4)[&theta=0.013770135700485488]:4.4100902953488833E-4)[&theta=0.34191379508216274]:0.00655250371891673,(6[&theta=5.838939557043537E-4]:8.08848425177089E-4,7[&theta=5.511490838766892E-4]:8.08848425177089E-4)[&theta=0.719807990387303]:0.006662906826307105)[&theta=0.45898717393680183]:0.021146384865842985,12[&theta=0.0047171734867590505]:0.02861814011732718)[&theta=0.025146661179011397]:0.0032133298949312793,((4[&theta=5.479286489111578E-4]:7.720708215993081E-4,8[&theta=4.598306756694881E-4]:7.720708215993081E-4)[&theta=0.13488565516572534]:0.011904644569194876,(5[&theta=4.4474680366903696E-4]:5.85135386359548E-4,9[&theta=3.919954785025237E-4]:5.85135386359548E-4)[&theta=0.06304116325930027]:0.012091580004434636)[&theta=0.17944704188359545]:0.019154754621464275)[&theta=0.33276379567769776]:0.009141673822272073)[&theta=0.0250934230948761]:0.048015202648973646,11[&theta=4.965234765907211E-5]:0.08898834648350418)[&theta=0.014553296952726093]:0.0;
tree STATE_3325500 = (((1[&theta=0.005574903738112208]:0.03464551196158879,2[&theta=0.003267664941750683]:0.03464551196158879)[&theta=0.06171819721876871]:0.006249233290602882,((((3[&theta=6.479044615178326E-4]:9.174926239209323E-4,(10[&theta=3.176601896068742E-4]:4.773274271867145E-4,13[&theta=3.1647934300253847E-4]:4.773274271867145E-4)[&theta=0.015101597265185826]:4.401651967342178E-4)[&theta=0.36257591770908315]:0.00653996606731724,(6[&theta=5.597680669839626E-4]:8.07300763369223E-4,7[&theta=5.568009739802626E-4]:8.07300763369223E-4)[&theta=0.5422709599133767]:0.006650157927868949)[&theta=0.43331655067658226]:0.021105923079416024,12[&theta=0.005037756024682743]:0.028563381770654196)[&theta=0.025392720601828674]:0.0032071814648921525,((4[&theta=5.293314882728239E-4]:7.705935305687973E-4,8[&theta=4.598306756694881E-4]:7.705935305687973E-4)[&theta=0.11979559345191448]:0.011881866056976189,(5[&theta=4.4474680366903696E-4]:5.840157801864862E-4,9[&theta=3.919954785025237E-4]:5.840157801864862E-4)[&theta=0.06304116325930027]:0.0120684438073585)[&theta=0.17944704188359545]:0.019118103648001362)[&theta=0.32596330620152736]:0.009124182016645326)[&theta=0.025966977576942357]:0.047923329693517876,11[&theta=5.7902047369777604E-5]:0.08881807494570955)[&theta=0.01843812773014999]:0.0;
tree STATE_3326000 = (((1[&theta=0.005574903738112208]:0.03464551196158879,2[&theta=0.003344536994409841]:0.03464551196158879)[&theta=0.051266521079775154]:0.006249233290602882,((((3[&theta=6.346336665404045E-4]:9.174926239209323E-4,(10[&theta=3.1984219957332995E-4]:4.773274271867145E-4,13[&theta=3.1647934300253847E-4]:4.773274271867145E-4)[&theta=0.014470711598645247]:4.401651967342178E-4)[&theta=0.35398095640714977]:0.00653996606731724,(6[&theta=5.597680669839626E-4]:8.07300763369223E-4,7[&theta=5.568009739802626E-4]:8.07300763369223E-4)[&theta=0.5919734701093534]:0.006650157927868949)[&theta=0.4344520264071072]:0.021105923079416024,12[&theta=0.005044345209198696]:0.028563381770654196)[&theta=0.025392720601828674]:0.0032071814648921525,((4[&theta=5.368417791547325E-4]:7.705935305687973E-4,8[&theta=4.598306756694881E-4]:7.705935305687973E-4)[&theta=0.1377867794499275]:0.011881866056976189,(5[&theta=4.4474680366903696E-4]:5.840157801864862E-4,9[&theta=3.68797302521226E-4]:5.840157801864862E-4)[&theta=0.06401493765515552]:0.0120684438073585)[&theta=0.16702910381945374]:0.019118103648001362)[&theta=0.3416581922449582]:0.009124182016645326)[&theta=0.025053666885697046]:0.047923329693517876,11[&theta=5.6435282823604804E-5]:0.08881807494570955)[&theta=0.013193794931092634]:0.0;
tree STATE_3326500 = (((1[&theta=0.005228397944583587]:0.03464374427057457,2[&theta=0.003349276610464522]:0.03464374427057457)[&theta=0.055930019387769446]:0.006248914440832504,((((3[&theta=6.346336665404045E-4]:9.174458114082836E-4,(10[&theta=3.073054618562391E-4]:4.773030728805978E-4,13[&theta=3.1337184821442427E-4]:4.773030728805978E-4)[&theta=0.015062083382030043]:4.4014273852768576E-4)[&theta=0.3394228741445309]:0.006539632383714487,(6[&theta=5.597680669839626E-4]:8.072595730901829E-4,7[&theta=5.568009739802626E-4]:8.072595730901829E-4)[&theta=0.8146933980502974]:0.006649818622032588)[&theta=0.4853990983965181]:0.021104846208316073,12[&theta=0.005066127306209206]:0.028561924403438844)[&theta=0.023861195940315893]:0.0032070178273663798,((4[&theta=5.476420248155295E-4]:7.705542131743505E-4,8[&theta=4.598306756694881E-4]:7.705542131743505E-4)[&theta=0.11966139185309223]:0.01188125981776447,(5[&theta=4.4474680366903696E-4]:5.839859824035022E-4,9[&theta=3.8160307491674674E-4]:5.839859824035022E-4)[&theta=0.06581444992986571]:0.012067828048535319)[&theta=0.17035862022461548]:0.019117128199866402)[&theta=0.25342146082578737]:0.009123716480601847)[&theta=0.025053666885697046]:0.047920884538735206,11[&theta=4.345085514899204E-5]:0.08881354325014228)[&theta=0.014194819036958578]:0.0;
tree STATE_3327000 = (((1[&theta=0.005649307351636594]:0.03464374427057457,2[&theta=0.003402613404938619]:0.03464374427057457)[&theta=0.05156625548790009]:0.006248914440832504,((((3[&theta=6.346336665404045E-4]:9.174458114082836E-4,(10[&theta=3.16954716292209E-4]:4.773030728805978E-4,13[&theta=3.2094616382713243E-4]:4.773030728805978E-4)[&theta=0.014905868371644853]:4.4014273852768576E-4)[&theta=0.41105545935673665]:0.006539632383714487,(6[&theta=5.657350665359157E-4]:8.072595730901829E-4,7[&theta=5.568009739802626E-4]:8.072595730901829E-4)[&theta=0.6574572609032225]:0.006649818622032588)[&theta=0.4499813254248304]:0.021104846208316073,12[&theta=0.004834618040324852]:0.028561924403438844)[&theta=0.02275731756614378]:0.0031911330220179106,((4[&theta=5.292896047966991E-4]:7.705542131743505E-4,8[&theta=4.598306756694881E-4]:7.705542131743505E-4)[&theta=0.12656258673152507]:0.01188125981776447,(5[&theta=4.4229324485047655E-4]:5.839859824035022E-4,9[&theta=3.8160307491674674E-4]:5.839859824035022E-4)[&theta=0.06487461619437217]:0.012067828048535319)[&theta=0.17415814770303178]:0.019101243394517933)[&theta=0.3940977072248247]:0.009139601285950316)[&theta=0.025193850358710346]:0.047920884538735206,11[&theta=1.11742080691039E-5]:0.08881354325014228)[&theta=0.014027556126006839]:0.0;
tree STATE_3327500 = (((1[&theta=0.005300095929087778]:0.03464374427057457,2[&theta=0.0032460968194480753]:0.03464374427057457)[&theta=0.05986284900067675]:0.006248914440832504,((((3[&theta=6.651638305651934E-4]:9.174458114082836E-4,(10[&theta=3.1520805923120304E-4]:4.773030728805978E-4,13[&theta=3.1834304412846137E-4]:4.773030728805978E-4)[&theta=0.014966010840139262]:4.4014273852768576E-4)[&theta=0.37791903544180977]:0.006539632383714487,(6[&theta=5.657350665359157E-4]:8.072595730901829E-4,7[&theta=5.568009739802626E-4]:8.072595730901829E-4)[&theta=0.6640676945029538]:0.006649818622032588)[&theta=0.44927469356035743]:0.021104846208316073,12[&theta=0.004714069022504587]:0.028561924403438844)[&theta=0.02302790247452597]:0.0031911330220179106,((4[&theta=5.347022986905893E-4]:7.705542131743505E-4,8[&theta=4.5060090736976933E-4]:7.705542131743505E-4)[&theta=0.13220977430791547]:0.01188125981776447,(5[&theta=4.4535494746645844E-4]:5.839859824035022E-4,9[&theta=3.8160307491674674E-4]:5.839859824035022E-4)[&theta=0.06664493854448503]:0.012067828048535319)[&theta=0.17415814770303178]:0.019101243394517933)[&theta=0.25450217398386843]:0.009139601285950316)[&theta=0.025376957554193634]:0.04784283898452858,11[&theta=6.90493624818224E-5]:0.08873549769593565)[&theta=0.015001432491677855]:0.0;
tree STATE_3328000 = (((1[&theta=0.0055208620165034744]:0.034788787692448954,2[&theta=0.003253521657805502]:0.034788787692448954)[&theta=0.05994001213752739]:0.006275076853486855,((((3[&theta=6.651638305651934E-4]:9.212868939088262E-4,(10[&theta=3.0492662294457056E-4]:4.7930140396228063E-4,13[&theta=3.205532838514995E-4]:4.7930140396228063E-4)[&theta=0.016352442601846085]:4.4198548994654556E-4)[&theta=0.3165792212102623]:0.006567011949021467,(6[&theta=5.657350665359157E-4]:8.106393374109034E-4,7[&theta=5.568009739802626E-4]:8.106393374109034E-4)[&theta=0.6326484940399385]:0.00667765950551939)[&theta=0.5080386051753331]:0.02119320614678805,12[&theta=0.005017112199740039]:0.028681504989718342)[&theta=0.023728605852243685]:0.0032044933808046162,((4[&theta=5.347022986905893E-4]:7.737803026797352E-4,8[&theta=4.593043847340282E-4]:7.737803026797352E-4)[&theta=0.12185314883808131]:0.011931003245226812,(5[&theta=4.535161927660684E-4]:5.864309642320519E-4,9[&theta=4.0006067120254454E-4]:5.864309642320519E-4)[&theta=0.06393107841340055]:0.012118352583674495)[&theta=0.1687125774203431]:0.01918121482261641)[&theta=0.27142131651025825]:0.00917786617541285)[&theta=0.025646016050339095]:0.04804314323063732,11[&theta=4.94299047450993E-5]:0.08910700777657313)[&theta=0.01601136685664677]:0.0;
tree STATE_3328500 = (((1[&theta=0.005804827994718019]:0.034788787692448954,2[&theta=0.0031719232012596904]:0.034788787692448954)[&theta=0.05288659546244133]:0.006275076853486855,((((3[&theta=6.537733568358428E-4]:9.212868939088262E-4,(10[&theta=3.0492662294457056E-4]:4.7930140396228063E-4,13[&theta=3.1573530517898884E-4]:4.7930140396228063E-4)[&theta=0.017475194250109845]:4.4198548994654556E-4)[&theta=0.30046675481644847]:0.006567011949021467,(6[&theta=5.481154228682672E-4]:8.106393374109034E-4,7[&theta=5.443931016991593E-4]:8.106393374109034E-4)[&theta=0.7537384632581401]:0.00667765950551939)[&theta=0.5419862540358855]:0.02119320614678805,12[&theta=0.005268346475477042]:0.028681504989718342)[&theta=0.02235231787215123]:0.0032044933808046162,((4[&theta=5.347022986905893E-4]:7.737803026797352E-4,8[&theta=4.593043847340282E-4]:7.737803026797352E-4)[&theta=0.13171381372334465]:0.011931003245226812,(5[&theta=4.535161927660684E-4]:5.864309642320519E-4,9[&theta=3.7641711649261003E-4]:5.864309642320519E-4)[&theta=0.06393107841340055]:0.012118352583674495)[&theta=0.17606803342120467]:0.01918121482261641)[&theta=0.3339252880570516]:0.00917786617541285)[&theta=0.02581372060866236]:0.04804314323063732,11[&theta=7.933424621847526E-5]:0.08910700777657313)[&theta=0.019266243684504678]:0.0;
tree STATE_3329000 = (((1[&theta=0.005840529127636507]:0.034788787692448954,2[&theta=0.003482884268013213]:0.034788787692448954)[&theta=0.06094388094687662]:0.006275076853486855,((((3[&theta=6.510860110339271E-4]:9.212868939088262E-4,(10[&theta=3.060743106161794E-4]:4.7930140396228063E-4,13[&theta=3.211475479137429E-4]:4.7930140396228063E-4)[&theta=0.01403912336086253]:4.4198548994654556E-4)[&theta=0.4027719856241396]:0.006567011949021467,(6[&theta=5.608601598434788E-4]:8.106393374109034E-4,7[&theta=5.443931016991593E-4]:8.106393374109034E-4)[&theta=0.46363837772981276]:0.00667765950551939)[&theta=0.45690009241062063]:0.02119320614678805,12[&theta=0.004783858807561168]:0.028681504989718342)[&theta=0.02235231787215123]:0.0032044933808046162,((4[&theta=5.347022986905893E-4]:7.737803026797352E-4,8[&theta=4.790526785949977E-4]:7.737803026797352E-4)[&theta=0.12848985896809825]:0.011931003245226812,(5[&theta=4.446800580568739E-4]:5.864309642320519E-4,9[&theta=3.7641711649261003E-4]:5.864309642320519E-4)[&theta=0.06393107841340055]:0.012118352583674495)[&theta=0.17606803342120467]:0.01918121482261641)[&theta=0.2889093484355389]:0.00917786617541285)[&theta=0.02581372060866236]:0.04804314323063732,11[&theta=5.175844816366932E-5]:0.08910700777657313)[&theta=0.011321893065628894]:0.0;
tree STATE_3329500 = (((1[&theta=0.0058328363562461915]:0.03504530874426375,2[&theta=0.00307933110100271]:0.03504530874426375)[&theta=0.06169767369318347]:0.005967841396885255,((((3[&theta=6.633535637885784E-4]:9.280801597488996E-4,(10[&theta=3.0806960676149E-4]:4.828356145064267E-4,13[&theta=3.193132989532201E-4]:4.828356145064267E-4)[&theta=0.014701184924811797]:4.4524454524247294E-4)[&theta=0.3790943643844386]:0.006615434930222647,(6[&theta=5.608601598434788E-4]:8.166167246459357E-4,7[&theta=5.443931016991593E-4]:8.166167246459357E-4)[&theta=0.6081398258751103]:0.00672689836532561)[&theta=0.45431653492115265]:0.021349477862266132,12[&theta=0.005430161410572675]:0.02889299295223768)[&theta=0.02235231787215123]:0.0032281222585868706,((4[&theta=5.294518057681679E-4]:7.794859035437763E-4,8[&theta=4.646812150946679E-4]:7.794859035437763E-4)[&theta=0.12848985896809825]:0.012018978529928545,(5[&theta=4.446800580568739E-4]:5.907551128368112E-4,9[&theta=3.7641711649261003E-4]:5.907551128368112E-4)[&theta=0.0660115476190057]:0.01220770932063551)[&theta=0.16624294848441803]:0.019322650777352228)[&theta=0.24800088034802997]:0.008892034930324456)[&theta=0.025317083394857873]:0.04875090333534879,11[&theta=5.3254949575169115E-5]:0.0897640534764978)[&theta=0.01634860757173293]:0.0;
tree STATE_3330000 = (((1[&theta=0.005408101636190199]:0.03500317150099309,2[&theta=0.0032225935692444052]:0.03500317150099309)[&theta=0.05007919369150326]:0.005960665874861007,((((3[&theta=6.633535637885784E-4]:9.269642688959644E-4,(10[&theta=3.057125487810789E-4]:4.8225506999199073E-4,13[&theta=3.193132989532201E-4]:4.8225506999199073E-4)[&theta=0.018856697208833532]:4.4470919890397364E-4)[&theta=0.32093835769887624]:0.006607480764572968,(6[&theta=5.608601598434788E-4]:8.156348534963221E-4,7[&theta=5.443931016991593E-4]:8.156348534963221E-4)[&theta=0.5024587552174873]:0.00671881017997261)[&theta=0.42060466916482947]:0.02132380800302909,12[&theta=0.004785167662543173]:0.028858253036498024)[&theta=0.024090206200932364]:0.0032242408782312236,((4[&theta=5.487556305024472E-4]:7.785486771839414E-4,8[&theta=4.5898794473842595E-4]:7.785486771839414E-4)[&theta=0.12064886720384281]:0.012004527334024519,(5[&theta=4.446800580568739E-4]:5.900448097236429E-4,9[&theta=3.9360217471876035E-4]:5.900448097236429E-4)[&theta=0.06676575584850081]:0.012193031201484817)[&theta=0.16667936791610044]:0.019299417903520785)[&theta=0.22095255847609804]:0.008881343461124847)[&theta=0.025789345653207816]:0.048692286968505034,11[&theta=5.258648618769117E-5]:0.08965612434435913)[&theta=0.015362766214163012]:0.0;
tree STATE_3330500 = (((1[&theta=0.005293674000332226]:0.03500317150099309,2[&theta=0.0031479231826838255]:0.03500317150099309)[&theta=0.06808847291972861]:0.005960665874861007,((((3[&theta=6.662174002130293E-4]:9.269642688959644E-4,(10[&theta=3.1602331750877103E-4]:4.8225506999199073E-4,13[&theta=3.193132989532201E-4]:4.8225506999199073E-4)[&theta=0.0155823515614597]:4.4470919890397364E-4)[&theta=0.33183856572326037]:0.006607480764572968,(6[&theta=5.61606644040217E-4]:8.156348534963221E-4,7[&theta=5.585225058256315E-4]:8.156348534963221E-4)[&theta=0.5148725434578344]:0.00671881017997261)[&theta=0.45819968147366713]:0.02132380800302909,12[&theta=0.0048984406082922625]:0.028858253036498024)[&theta=0.023057277786498628]:0.0032242408782312236,((4[&theta=5.487556305024472E-4]:7.785486771839414E-4,8[&theta=4.650800473776404E-4]:7.785486771839414E-4)[&theta=0.12807564395133747]:0.012004527334024519,(5[&theta=4.446800580568739E-4]:5.900448097236429E-4,9[&theta=3.9360217471876035E-4]:5.900448097236429E-4)[&theta=0.06503950844265814]:0.012193031201484817)[&theta=0.16667936791610044]:0.019299417903520785)[&theta=0.31805115814377743]:0.008881343461124847)[&theta=0.025789345653207816]:0.048692286968505034,11[&theta=5.304740837281796E-5]:0.08965612434435913)[&theta=0.013616171631209442]:0.0;
tree STATE_3331000 = (((1[&theta=0.00536593365251584]:0.034971482830304004,2[&theta=0.0031686791222498133]:0.034971482830304004)[&theta=0.051014733563782964]:0.005955269633037871,((((3[&theta=6.521078870478106E-4]:9.261250802111117E-4,(10[&theta=3.1960776537844033E-4]:4.8181848035037256E-4,13[&theta=3.152628479197129E-4]:4.8181848035037256E-4)[&theta=0.014143189376826218]:4.4430659986073915E-4)[&theta=0.3555757551300913]:0.006601498955695248,(6[&theta=5.61606644040217E-4]:8.148964522838991E-4,7[&theta=5.512980158779002E-4]:8.148964522838991E-4)[&theta=0.5482917850930441]:0.00671272758362246)[&theta=0.519269818610923]:0.021304503377171803,12[&theta=0.005496506951636896]:0.02883212741307816)[&theta=0.024602830598538336]:0.0032213219453736744,((4[&theta=5.487556305024472E-4]:7.77843850404288E-4,8[&theta=4.650800473776404E-4]:7.77843850404288E-4)[&theta=0.12807564395133747]:0.011993659532703854,(5[&theta=4.492357650172126E-4]:5.895106371082671E-4,9[&theta=3.8659626045387457E-4]:5.895106371082671E-4)[&theta=0.06503950844265814]:0.012181992745999874)[&theta=0.16278383232790142]:0.019281945975343696)[&theta=0.3784082654303809]:0.00887330310489004)[&theta=0.025789345653207816]:0.048648205424442675,11[&theta=4.342634531157541E-5]:0.08957495788778455)[&theta=0.0142451985239748]:0.0;
tree STATE_3331500 = (((1[&theta=0.005613888577275404]:0.035326661002078125,2[&theta=0.003318286156583737]:0.035326661002078125)[&theta=0.06448800178452792]:0.006015752678350771,((((3[&theta=6.633673668151369E-4]:9.35531012879729E-4,(10[&theta=3.047293158642928E-4]:4.8671193619290095E-4,13[&theta=3.152628479197129E-4]:4.8671193619290095E-4)[&theta=0.01788968089566057]:4.488190766868281E-4)[&theta=0.32268485998270197]:0.0066685452499982405,(6[&theta=5.725173974391134E-4]:8.231727222239489E-4,7[&theta=5.701863228541608E-4]:8.231727222239489E-4)[&theta=0.5576313893701426]:0.006780903540654021)[&theta=0.4937125665528782]:0.021520876660420248,12[&theta=0.004732917014109471]:0.029124952923298218)[&theta=0.024602830598538336]:0.003254038408807766,((4[&theta=5.487556305024472E-4]:7.857438058637956E-4,8[&theta=4.650800473776404E-4]:7.857438058637956E-4)[&theta=0.13784500591439547]:0.012115469811277904,(5[&theta=4.492357650172126E-4]:5.954978384901906E-4,9[&theta=3.8818020936129004E-4]:5.954978384901906E-4)[&theta=0.06503950844265814]:0.01230571577865151)[&theta=0.16153530068146757]:0.019477777714964284)[&theta=0.2773645000257988]:0.00896342234832291)[&theta=0.02537707916727055]:0.04914228743825345,11[&theta=1.231689424337037E-5]:0.09048470111868234)[&theta=0.013640742589974685]:0.0;
tree STATE_3332000 = (((1[&theta=0.005346304156656269]:0.0346724538925447,2[&theta=0.003318286156583737]:0.0346724538925447)[&theta=0.04909252213181257]:0.005904348201965635,((((3[&theta=6.673399274011944E-4]:9.182061080499484E-4,(10[&theta=3.047293158642928E-4]:4.776986187742679E-4,13[&theta=3.152628479197129E-4]:4.776986187742679E-4)[&theta=0.014411951755885425]:4.405074892756805E-4)[&theta=0.32563374440238796]:0.006545051843346037,(6[&theta=5.725173974391134E-4]:8.079285572794835E-4,7[&theta=5.432943672174008E-4]:8.079285572794835E-4)[&theta=0.5767640875680676]:0.006655329394116502)[&theta=0.4958805232745023]:0.021122336008253584,12[&theta=0.004581104478558256]:0.02858559395964957)[&theta=0.02475355326624606]:0.0031937775462934255,((4[&theta=5.146327708419722E-4]:7.711927792599027E-4,8[&theta=4.400846061602694E-4]:7.711927792599027E-4)[&theta=0.13856704748959497]:0.011891105938184737,(5[&theta=4.6518882468398517E-4]:5.844699375054598E-4,9[&theta=3.9851789509130254E-4]:5.844699375054598E-4)[&theta=0.06503950844265814]:0.012077828779939181)[&theta=0.16011839912135165]:0.019117072788498356)[&theta=0.2674248123406993]:0.008797430588567336)[&theta=0.02537707916727055]:0.048232231607645816,11[&theta=1.8826422178678947E-5]:0.08880903370215615)[&theta=0.010534582926649634]:0.0;
tree STATE_3332500 = (((1[&theta=0.0052398710064094425]:0.0346724538925447,2[&theta=0.003318286156583737]:0.0346724538925447)[&theta=0.05936237691424638]:0.005904348201965635,((((3[&theta=6.305561956152619E-4]:9.182061080499484E-4,(10[&theta=3.0733670681122545E-4]:4.776986187742679E-4,13[&theta=3.152628479197129E-4]:4.776986187742679E-4)[&theta=0.015553086816023647]:4.405074892756805E-4)[&theta=0.3719597406714466]:0.006545051843346037,(6[&theta=5.725173974391134E-4]:8.079285572794835E-4,7[&theta=5.432943672174008E-4]:8.079285572794835E-4)[&theta=0.4788612844667534]:0.006655329394116502)[&theta=0.49106807253563456]:0.021122336008253584,12[&theta=0.004918623229668752]:0.02858559395964957)[&theta=0.022318103002106574]:0.0031937775462934255,((4[&theta=5.408280744498288E-4]:7.711927792599027E-4,8[&theta=4.4457791821703093E-4]:7.711927792599027E-4)[&theta=0.13006853723504214]:0.011891105938184737,(5[&theta=4.6518882468398517E-4]:5.844699375054598E-4,9[&theta=3.9915591301166204E-4]:5.844699375054598E-4)[&theta=0.0641283855026524]:0.012077828779939181)[&theta=0.18317946526747242]:0.019117072788498356)[&theta=0.27711389854904855]:0.008797430588567336)[&theta=0.02533229061528331]:0.04715341102345045,11[&theta=4.663061825104367E-5]:0.08773021311796078)[&theta=0.016984721866301716]:0.0;
tree STATE_3333000 = (((1[&theta=0.005473799155367593]:0.034773614694487476,2[&theta=0.0033200868377931104]:0.034773614694487476)[&theta=0.0515158908327941]:0.005921574804989213,((((3[&theta=6.599327909287551E-4]:9.208850781201648E-4,(10[&theta=3.123478688667095E-4]:4.7909235847068296E-4,13[&theta=3.1816070400391224E-4]:4.7909235847068296E-4)[&theta=0.015702953186736143]:4.4179271964948187E-4)[&theta=0.347252446572253]:0.006564147771637755,(6[&theta=5.725173974391134E-4]:8.102857801348417E-4,7[&theta=5.717053083540193E-4]:8.102857801348417E-4)[&theta=0.5753639335967785]:0.006674747069623078)[&theta=0.49106807253563456]:0.021183962810213487,12[&theta=0.004960437909043894]:0.028668995659971407)[&theta=0.022757533575116267]:0.0032030957531561793,((4[&theta=5.408280744498288E-4]:7.734428213320383E-4,8[&theta=4.614845290230483E-4]:7.734428213320383E-4)[&theta=0.13236723101834574]:0.011925799583359703,(5[&theta=4.68546393671093E-4]:5.861751945885821E-4,9[&theta=3.9915591301166204E-4]:5.861751945885821E-4)[&theta=0.06438623954366249]:0.012113067210103159)[&theta=0.17558097004201226]:0.019172849008435845)[&theta=0.2649372739693044]:0.008823098086349103)[&theta=0.025115352366669723]:0.047290986428071446,11[&theta=2.6793343571642672E-5]:0.08798617592754814)[&theta=0.01598394521140826]:0.0;
tree STATE_3333500 = (((1[&theta=0.005411901953247511]:0.03577892507918358,2[&theta=0.0031174366254714367]:0.03577892507918358)[&theta=0.0672356227423939]:0.006092768415360529,((((3[&theta=6.599327909287551E-4]:9.47508003009611E-4,(10[&theta=3.1141560612170805E-4]:4.929429899747893E-4,13[&theta=3.1816070400391224E-4]:4.929429899747893E-4)[&theta=0.018016607861904937]:4.545650130348217E-4)[&theta=0.31507739692569886]:0.006753918262266481,(6[&theta=5.725173974391134E-4]:8.337112628319359E-4,7[&theta=5.717053083540193E-4]:8.337112628319359E-4)[&theta=0.6190676231017105]:0.006867715002444157)[&theta=0.4893960928226301]:0.021796394333057145,12[&theta=0.00512577506232927]:0.029497820598333238)[&theta=0.0233388064776326]:0.003295697728881594,((4[&theta=5.483556742857535E-4]:7.958031685977774E-4,8[&theta=4.614845290230483E-4]:7.958031685977774E-4)[&theta=0.1252576228704287]:0.012270576227153841,(5[&theta=4.686586602144516E-4]:6.031216068482365E-4,9[&theta=4.0897820993314183E-4]:6.031216068482365E-4)[&theta=0.06339997313162797]:0.012463257788903382)[&theta=0.18051307184006088]:0.019727138931463214)[&theta=0.2605295593303036]:0.009078175167329276)[&theta=0.024823704434719377]:0.048658175895613325,11[&theta=1.8058660638629602E-5]:0.09052986939015743)[&theta=0.016438187446618246]:0.0;
tree STATE_3334000 = (((1[&theta=0.005685931357739178]:0.03530092596538291,2[&theta=0.002971696309652032]:0.03530092596538291)[&theta=0.052667620662194756]:0.005652604816978088,((((3[&theta=6.421887412049388E-4]:9.26731042603845E-4,(10[&theta=3.134187235552822E-4]:4.8213373353318204E-4,13[&theta=3.1816070400391224E-4]:4.8213373353318204E-4)[&theta=0.01924525851216098]:4.4459730907066297E-4)[&theta=0.34180614822097716]:0.006443285209319216,(6[&theta=5.725173974391134E-4]:8.154296379351755E-4,7[&theta=5.575442154376829E-4]:8.154296379351755E-4)[&theta=0.5971022077681329]:0.006554586613987885)[&theta=0.46712747507423813]:0.021480975983292128,12[&theta=0.005041766421811673]:0.02885099223521519)[&theta=0.023054847229999998]:0.0032234296519842547,((4[&theta=5.483556742857535E-4]:7.783527925880548E-4,8[&theta=4.63150527221349E-4]:7.783527925880548E-4)[&theta=0.12985184415770865]:0.012001506967983772,(5[&theta=4.686586602144516E-4]:5.8989635312421E-4,9[&theta=4.0897820993314183E-4]:5.8989635312421E-4)[&theta=0.06603458092289069]:0.012189963407447617)[&theta=0.17495529348270025]:0.01929456212662762)[&theta=0.3389323481580944]:0.008879108895161553)[&theta=0.02517569773996193]:0.047591199162130574,11[&theta=3.150126852141671E-5]:0.08854472994449157)[&theta=0.01581099344050435]:0.0;
tree STATE_3334500 = (((1[&theta=0.00562500108205374]:0.03530092596538291,2[&theta=0.0032597271536969905]:0.03530092596538291)[&theta=0.0431076156901755]:0.005652604816978088,((((3[&theta=6.791120562576813E-4]:9.26731042603845E-4,(10[&theta=3.134187235552822E-4]:4.8213373353318204E-4,13[&theta=3.260501517713868E-4]:4.8213373353318204E-4)[&theta=0.013741136980379046]:4.4459730907066297E-4)[&theta=0.36955897445284747]:0.006115469749390679,(6[&theta=5.725173974391134E-4]:8.154296379351755E-4,7[&theta=5.577627488937287E-4]:8.154296379351755E-4)[&theta=0.5793571816388164]:0.0062267711540593485)[&theta=0.5159057937199011]:0.021808791443220666,12[&theta=0.004667647491580428]:0.02885099223521519)[&theta=0.023054847229999998]:0.0032234296519842547,((4[&theta=5.350290460405134E-4]:7.783527925880548E-4,8[&theta=4.6506616969652304E-4]:7.783527925880548E-4)[&theta=0.11693309916086769]:0.012001506967983772,(5[&theta=4.5778950646344313E-4]:5.8989635312421E-4,9[&theta=3.8252900372473227E-4]:5.8989635312421E-4)[&theta=0.06330973307361229]:0.012189963407447617)[&theta=0.17495529348270025]:0.01929456212662762)[&theta=0.3420913696875767]:0.008879108895161553)[&theta=0.025185747895538232]:0.047591199162130574,11[&theta=6.485390544128535E-5]:0.08854472994449157)[&theta=0.01570906611282103]:0.0;
tree STATE_3335000 = (((1[&theta=0.0053997930964487986]:0.03530092596538291,2[&theta=0.003630092484330381]:0.03530092596538291)[&theta=0.041925455115176306]:0.005652604816978088,((((3[&theta=6.468786730930784E-4]:9.26731042603845E-4,(10[&theta=3.134187235552822E-4]:4.8213373353318204E-4,13[&theta=3.260501517713868E-4]:4.8213373353318204E-4)[&theta=0.01450405501099342]:4.4459730907066297E-4)[&theta=0.3558842792748378]:0.006115469749390679,(6[&theta=5.725173974391134E-4]:8.154296379351755E-4,7[&theta=5.577627488937287E-4]:8.154296379351755E-4)[&theta=0.6406223246515198]:0.0062267711540593485)[&theta=0.48200709436539724]:0.021808791443220666,12[&theta=0.005382139152041449]:0.02885099223521519)[&theta=0.024121210089971323]:0.0032234296519842547,((4[&theta=5.350290460405134E-4]:7.783527925880548E-4,8[&theta=4.6506616969652304E-4]:7.783527925880548E-4)[&theta=0.13818038289030113]:0.012001506967983772,(5[&theta=4.4920503231764335E-4]:5.8989635312421E-4,9[&theta=3.8693051535855115E-4]:5.8989635312421E-4)[&theta=0.06371600788516112]:0.012189963407447617)[&theta=0.17495529348270025]:0.01929456212662762)[&theta=0.3388497264133543]:0.008879108895161553)[&theta=0.025185747895538232]:0.047591199162130574,11[&theta=2.4630310550164668E-5]:0.08854472994449157)[&theta=0.016129277172015302]:0.0;
tree STATE_3335500 = (((1[&theta=0.0053997930964487986]:0.03530092596538291,2[&theta=0.003630092484330381]:0.03530092596538291)[&theta=0.04260656058636316]:0.005652604816978088,((((3[&theta=6.392348334726866E-4]:9.26731042603845E-4,(10[&theta=3.124078627383089E-4]:4.8213373353318204E-4,13[&theta=3.05962568763366E-4]:4.8213373353318204E-4)[&theta=0.01569843810132267]:4.4459730907066297E-4)[&theta=0.3304398183467767]:0.006115469749390679,(6[&theta=5.67359109308227E-4]:8.154296379351755E-4,7[&theta=5.7112782387759E-4]:8.154296379351755E-4)[&theta=0.5799001499694214]:0.0062267711540593485)[&theta=0.4753252428794636]:0.021808791443220666,12[&theta=0.005047806000718263]:0.02885099223521519)[&theta=0.024121210089971323]:0.0032234296519842547,((4[&theta=5.337581022023845E-4]:7.783527925880548E-4,8[&theta=4.7296937839351965E-4]:7.783527925880548E-4)[&theta=0.11052277258253156]:0.012001506967983772,(5[&theta=4.4920503231764335E-4]:5.8989635312421E-4,9[&theta=3.8693051535855115E-4]:5.8989635312421E-4)[&theta=0.06265173882417281]:0.012189963407447617)[&theta=0.18125170294225176]:0.01929456212662762)[&theta=0.3735314061397615]:0.008879108895161553)[&theta=0.02535314689163887]:0.047591199162130574,11[&theta=3.3360986818726464E-5]:0.08854472994449157)[&theta=0.016102340185034435]:0.0;
tree STATE_3336000 = (((1[&theta=0.005065326841785723]:0.03530092596538291,2[&theta=0.0034846537397886677]:0.03530092596538291)[&theta=0.05165856833030351]:0.005652604816978088,((((3[&theta=6.673138863433488E-4]:9.26731042603845E-4,(10[&theta=3.122941005537989E-4]:4.8213373353318204E-4,13[&theta=3.268624244828218E-4]:4.8213373353318204E-4)[&theta=0.013615411424919016]:4.4459730907066297E-4)[&theta=0.42532715344233757]:0.006115469749390679,(6[&theta=5.67359109308227E-4]:8.154296379351755E-4,7[&theta=5.7112782387759E-4]:8.154296379351755E-4)[&theta=0.5299633725077535]:0.0062267711540593485)[&theta=0.4382654661734626]:0.021808791443220666,12[&theta=0.004755403800557205]:0.02885099223521519)[&theta=0.02277240707768858]:0.0032234296519842547,((4[&theta=5.337581022023845E-4]:7.783527925880548E-4,8[&theta=4.7296937839351965E-4]:7.783527925880548E-4)[&theta=0.12780990326256472]:0.012001506967983772,(5[&theta=4.4920503231764335E-4]:5.8989635312421E-4,9[&theta=3.7126333428606084E-4]:5.8989635312421E-4)[&theta=0.06653749807150029]:0.012189963407447617)[&theta=0.16143536862996566]:0.01929456212662762)[&theta=0.28530200564526365]:0.008879108895161553)[&theta=0.024170247026506615]:0.047591199162130574,11[&theta=1.3166604772840872E-5]:0.08854472994449157)[&theta=0.01732154599388076]:0.0;
tree STATE_3336500 = (((1[&theta=0.005752688247526901]:0.03530092596538291,2[&theta=0.003371142647766591]:0.03530092596538291)[&theta=0.051434701834561954]:0.005652604816978088,((((3[&theta=6.673138863433488E-4]:9.26731042603845E-4,(10[&theta=3.122941005537989E-4]:4.8213373353318204E-4,13[&theta=3.1583183088181716E-4]:4.8213373353318204E-4)[&theta=0.014570202478303377]:4.4459730907066297E-4)[&theta=0.3774104031652658]:0.006115469749390679,(6[&theta=5.667306036362936E-4]:8.154296379351755E-4,7[&theta=5.38652404230791E-4]:8.154296379351755E-4)[&theta=0.510293479945245]:0.0062267711540593485)[&theta=0.4530901228610124]:0.021808791443220666,12[&theta=0.005042200644634499]:0.02885099223521519)[&theta=0.02435549259619859]:0.0032234296519842547,((4[&theta=5.337581022023845E-4]:7.783527925880548E-4,8[&theta=4.7296937839351965E-4]:7.783527925880548E-4)[&theta=0.14029302142434083]:0.012001506967983772,(5[&theta=4.4920503231764335E-4]:5.8989635312421E-4,9[&theta=3.7126333428606084E-4]:5.8989635312421E-4)[&theta=0.06653749807150029]:0.012189963407447617)[&theta=0.16143536862996566]:0.01929456212662762)[&theta=0.3301588420054927]:0.008879108895161553)[&theta=0.02395729043416846]:0.047591199162130574,11[&theta=5.4798562732336247E-5]:0.08854472994449157)[&theta=0.015914336867039264]:0.0;
tree STATE_3337000 = (((1[&theta=0.005497550132762585]:0.03535845989568173,2[&theta=0.003213837678960061]:0.03535845989568173)[&theta=0.048871512859013415]:0.005661817509355217,((((3[&theta=6.673138863433488E-4]:9.282414414886565E-4,(10[&theta=3.1566356618027794E-4]:4.829195216636977E-4,13[&theta=3.268011030800439E-4]:4.829195216636977E-4)[&theta=0.01665467787534895]:4.453219198249588E-4)[&theta=0.3726948397234309]:0.007527293493431316,(6[&theta=5.7059734711024E-4]:8.16758636273592E-4,7[&theta=5.371877225424712E-4]:8.16758636273592E-4)[&theta=0.7926203735923413]:0.00763877629864638)[&theta=0.4530901228610124]:0.02044247904068641,12[&theta=0.0050194815805803435]:0.02889801397560638)[&theta=0.024369668340063527]:0.0032286832415672068,((4[&theta=5.337581022023845E-4]:7.79621362578558E-4,8[&theta=4.7296937839351965E-4]:7.79621362578558E-4)[&theta=0.13103437133236437]:0.01202106718762373,(5[&theta=4.4920503231764335E-4]:5.908577742409666E-4,9[&theta=3.892538146453393E-4]:5.908577742409666E-4)[&theta=0.06691328284538164]:0.012209830775961323)[&theta=0.16647267176844638]:0.019326008666971296)[&theta=0.33557691361110337]:0.008893580187863362)[&theta=0.025702674360307154]:0.04766876394720495,11[&theta=3.0709369803093773E-5]:0.0886890413522419)[&theta=0.019714848439048784]:0.0;
tree STATE_3337500 = (((1[&theta=0.00562788711901207]:0.03564970360811252,2[&theta=0.003213837678960061]:0.03564970360811252)[&theta=0.04750926619234285]:0.00570845327220787,((((3[&theta=6.44352089440331E-4]:9.35887263287707E-4,(10[&theta=3.0710027324622945E-4]:4.868972762013553E-4,13[&theta=3.178875247921385E-4]:4.868972762013553E-4)[&theta=0.014927328862985482]:4.489899870863517E-4)[&theta=0.4187987521767112]:0.007589294975058367,(6[&theta=5.701220683739141E-4]:8.234861865710323E-4,7[&theta=5.77562554911634E-4]:8.234861865710323E-4)[&theta=0.5029309409825878]:0.007701696051775043)[&theta=0.4530901228610124]:0.020610861473197985,12[&theta=0.005205494376370061]:0.02913604371154406)[&theta=0.022671785732094243]:0.003255277547323493,((4[&theta=5.472313428009489E-4]:7.860430172715966E-4,8[&theta=4.7930988188372737E-4]:7.860430172715966E-4)[&theta=0.13755199027248244]:0.012070521281809587,(5[&theta=4.4920503231764335E-4]:5.957246041932956E-4,9[&theta=3.892538146453393E-4]:5.957246041932956E-4)[&theta=0.0677202947278641]:0.01226083969488789)[&theta=0.16647267176844638]:0.01953475695978637)[&theta=0.30695657368293977]:0.008966835621452833)[&theta=0.025702674360307154]:0.04806140626872942,11[&theta=3.082123119253646E-5]:0.08941956314904981)[&theta=0.012841725998111992]:0.0;
tree STATE_3338000 = (((1[&theta=0.005291242323635294]:0.03556117792759008,2[&theta=0.003324615088891982]:0.03556117792759008)[&theta=0.046474309437368036]:0.005694277987156195,((((3[&theta=6.67088835593157E-4]:9.335632592010091E-4,(10[&theta=3.0710027324622945E-4]:4.856882082889243E-4,13[&theta=3.178875247921385E-4]:4.856882082889243E-4)[&theta=0.01908916450499926]:4.4787505091208475E-4)[&theta=0.33056744170502017]:0.00757044916613558,(6[&theta=5.701220683739141E-4]:8.214412978990704E-4,7[&theta=5.559379443902922E-4]:8.214412978990704E-4)[&theta=0.6122920762597959]:0.007682571127437518)[&theta=0.44633196087178967]:0.02055968038742724,12[&theta=0.004923828954358038]:0.029063692812763827)[&theta=0.022671785732094243]:0.0032471940113891103,((4[&theta=5.472313428009489E-4]:7.840911078310917E-4,8[&theta=4.515655601579217E-4]:7.840911078310917E-4)[&theta=0.13521404161667594]:0.012780638788045516,(5[&theta=4.4920503231764335E-4]:5.942452952326969E-4,9[&theta=3.892538146453393E-4]:5.942452952326969E-4)[&theta=0.06780674505234052]:0.012970484600643912)[&theta=0.16304577196675574]:0.01874615692827633)[&theta=0.23056293353172358]:0.008944569090593338)[&theta=0.025702674360307154]:0.0479420597309973,11[&theta=3.26065495722051E-5]:0.08919751564574357)[&theta=0.014402250943486431]:0.0;
tree STATE_3338500 = (((1[&theta=0.005742882257899627]:0.03556117792759008,2[&theta=0.0032906961575888136]:0.03556117792759008)[&theta=0.0414570724973315]:0.005694277987156195,((((3[&theta=6.67088835593157E-4]:9.335632592010091E-4,(10[&theta=3.147592294907035E-4]:4.856882082889243E-4,13[&theta=3.2243705324024426E-4]:4.856882082889243E-4)[&theta=0.020266184104526803]:4.4787505091208475E-4)[&theta=0.3680986512304741]:0.0074522348174455395,(6[&theta=5.701220683739141E-4]:8.214412978990704E-4,7[&theta=5.559379443902922E-4]:8.214412978990704E-4)[&theta=0.9052854965956166]:0.0075643567787474775)[&theta=0.44633196087178967]:0.02067789473611728,12[&theta=0.005028055409902631]:0.029063692812763827)[&theta=0.02530002685398106]:0.0032471940113891103,((4[&theta=5.472313428009489E-4]:7.840911078310917E-4,8[&theta=4.515655601579217E-4]:7.840911078310917E-4)[&theta=0.13521404161667594]:0.012780638788045516,(5[&theta=4.5570454374032195E-4]:5.942452952326969E-4,9[&theta=3.9329927339121077E-4]:5.942452952326969E-4)[&theta=0.06780674505234052]:0.012970484600643912)[&theta=0.15902268844478315]:0.01874615692827633)[&theta=0.28699490795752125]:0.008944569090593338)[&theta=0.025203004449106992]:0.0479420597309973,11[&theta=4.78077457723443E-5]:0.08919751564574357)[&theta=0.013113736057269093]:0.0;
tree STATE_3339000 = (((1[&theta=0.005742882257899627]:0.03556117792759008,2[&theta=0.003396031593645427]:0.03556117792759008)[&theta=0.05342784868969696]:0.005694277987156195,((((3[&theta=6.481490098986969E-4]:9.335632592010091E-4,(10[&theta=3.0421846660571905E-4]:4.856882082889243E-4,13[&theta=3.22356515481223E-4]:4.856882082889243E-4)[&theta=0.016326333244935074]:4.4787505091208475E-4)[&theta=0.36272666448833024]:0.0074522348174455395,(6[&theta=5.868888972234334E-4]:8.214412978990704E-4,7[&theta=5.559379443902922E-4]:8.214412978990704E-4)[&theta=0.5939542684585021]:0.0075643567787474775)[&theta=0.4036483689289263]:0.02067789473611728,12[&theta=0.004849072957039857]:0.029063692812763827)[&theta=0.02468001419478285]:0.0032471940113891103,((4[&theta=5.472313428009489E-4]:7.840911078310917E-4,8[&theta=4.740306395527555E-4]:7.840911078310917E-4)[&theta=0.13964820649318108]:0.012780638788045516,(5[&theta=4.5902800512897363E-4]:5.942452952326969E-4,9[&theta=3.950885697681297E-4]:5.942452952326969E-4)[&theta=0.0677990775286845]:0.012970484600643912)[&theta=0.16745789498865]:0.01874615692827633)[&theta=0.3640654618135417]:0.008944569090593338)[&theta=0.02574500144777753]:0.0479420597309973,11[&theta=2.534368811055737E-5]:0.08919751564574357)[&theta=0.018858989923152665]:0.0;
tree STATE_3339500 = (((1[&theta=0.005224335393933002]:0.03552182005653766,2[&theta=0.003042426597684431]:0.03552182005653766)[&theta=0.05110939488008356]:0.005687975758945099,((((3[&theta=6.522941408137826E-4]:9.325300239563913E-4,(10[&theta=3.178411455918311E-4]:4.851506655249462E-4,13[&theta=3.22356515481223E-4]:4.851506655249462E-4)[&theta=0.01566281801590043]:4.4737935843144514E-4)[&theta=0.3293291958727978]:0.007443986943947238,(6[&theta=5.780617692986423E-4]:8.205321553294493E-4,7[&theta=5.559379443902922E-4]:8.205321553294493E-4)[&theta=0.551893427430178]:0.00755598481257418)[&theta=0.4451481180155906]:0.02065500916364505,12[&theta=0.004849072957039857]:0.02903152613154868)[&theta=0.02245206104855521]:0.003243600130347187,((4[&theta=5.472313428009489E-4]:7.83223303148744E-4,8[&theta=4.740306395527555E-4]:7.83223303148744E-4)[&theta=0.1272850107344165]:0.012766493622932829,(5[&theta=4.4833687674979627E-4]:5.935876052722885E-4,9[&theta=3.8811028799565813E-4]:5.935876052722885E-4)[&theta=0.06909424476992312]:0.012956129320809284)[&theta=0.16745789498865]:0.018725409335814295)[&theta=0.2580609778511423]:0.00893466955358689)[&theta=0.02458916104823672]:0.047888999131915855,11[&theta=4.2447155694585746E-5]:0.08909879494739861)[&theta=0.013341568579626087]:0.0;
tree STATE_3340000 = (((1[&theta=0.005465936338685452]:0.03525406528801817,2[&theta=0.0030094755370467297]:0.03525406528801817)[&theta=0.04867363383841788]:0.005645101192544591,((((3[&theta=6.522941408137826E-4]:9.255008413214785E-4,(10[&theta=3.178411455918311E-4]:4.8149371878241016E-4,13[&theta=3.22356515481223E-4]:4.8149371878241016E-4)[&theta=0.014422390431042056]:4.4400712253906836E-4)[&theta=0.34197822575696707]:0.007387875995863319,(6[&theta=5.56415932292018E-4]:8.143471851628489E-4,7[&theta=5.567115290590264E-4]:8.143471851628489E-4)[&theta=0.6743764541186716]:0.007499029652021949)[&theta=0.46055444180478305]:0.02049931676982691,12[&theta=0.004849072957039857]:0.02881269360701171)[&theta=0.02393840500040678]:0.0032191506679973246,((4[&theta=5.472313428009489E-4]:7.773195579605787E-4,8[&theta=4.740306395527555E-4]:7.773195579605787E-4)[&theta=0.12419372983949387]:0.012670262924748637,(5[&theta=4.498063630357081E-4]:5.891132874700827E-4,9[&theta=3.8811028799565813E-4]:5.891132874700827E-4)[&theta=0.06909424476992312]:0.012858469195239133)[&theta=0.1620638531398546]:0.018584261792299817)[&theta=0.2833902082917406]:0.00886732220555373)[&theta=0.024640361782867985]:0.04752802360034717,11[&theta=3.1117990545853695E-5]:0.08842719008090993)[&theta=0.01596622050582399]:0.0;
tree STATE_3340500 = (((1[&theta=0.005472830270677829]:0.035250338146091416,2[&theta=0.003506746045378757]:0.035250338146091416)[&theta=0.04932122598219887]:0.005644504379293015,((((3[&theta=6.522941408137826E-4]:9.254029952160504E-4,(10[&theta=3.178411455918311E-4]:4.814428141445454E-4,13[&theta=3.187908280521919E-4]:4.814428141445454E-4)[&theta=0.01477298629710903]:4.43960181071505E-4)[&theta=0.35571797756187384]:0.007387094932398754,(6[&theta=5.56415932292018E-4]:8.142610904809459E-4,7[&theta=5.466923942325379E-4]:8.142610904809459E-4)[&theta=0.6420764114045131]:0.007498236837133859)[&theta=0.5001008908659433]:0.020497149534293116,12[&theta=0.004939973170023648]:0.028809647461907922)[&theta=0.0215219810877933]:0.0031650628598795597,((4[&theta=5.472313428009489E-4]:7.772373779257006E-4,8[&theta=4.6994936272792E-4]:7.772373779257006E-4)[&theta=0.12039571031342648]:0.012668923395029607,(5[&theta=4.498063630357081E-4]:5.89051005040655E-4,9[&theta=3.8960465231557476E-4]:5.89051005040655E-4)[&theta=0.06909424476992312]:0.012857109767914652)[&theta=0.1620638531398546]:0.018528549548832172)[&theta=0.35291107790652004]:0.008920132203596949)[&theta=0.024640361782867985]:0.04752299882694844,11[&theta=3.8111613618947925E-5]:0.08841784135233287)[&theta=0.01752682964981515]:0.0;
tree STATE_3341000 = (((1[&theta=0.005589710909418354]:0.03517009581904583,2[&theta=0.003275158437996039]:0.03517009581904583)[&theta=0.0579670514609416]:0.005631655476552387,((((3[&theta=6.460240515774492E-4]:9.232964483374547E-4,(10[&theta=3.178411455918311E-4]:4.8034687879248647E-4,13[&theta=3.2249271860140566E-4]:4.8034687879248647E-4)[&theta=0.01522070161037358]:4.4294956954496825E-4)[&theta=0.47162104688647066]:0.007370279272786478,(6[&theta=5.555357491134091E-4]:8.124075421702296E-4,7[&theta=5.554589028122138E-4]:8.124075421702296E-4)[&theta=0.6276950408626255]:0.007481168178953702)[&theta=0.5001008908659433]:0.020450490720138863,12[&theta=0.00487476308557576]:0.028744066441262796)[&theta=0.021621049701169355]:0.0031578580493024366,((4[&theta=5.472313428009489E-4]:7.754681087739242E-4,8[&theta=4.6994936272792E-4]:7.754681087739242E-4)[&theta=0.128288125115838]:0.012640084412261094,(5[&theta=4.498063630357081E-4]:5.877101151122488E-4,9[&theta=3.867871384681569E-4]:5.877101151122488E-4)[&theta=0.06721067924271237]:0.012827842405922768)[&theta=0.16698269239158278]:0.018486371969530214)[&theta=0.3470735867464236]:0.008899826805032984)[&theta=0.02607016579233244]:0.047414819552234665,11[&theta=4.605267477186453E-5]:0.08821657084783288)[&theta=0.0188289358604435]:0.0;
tree STATE_3341500 = (((1[&theta=0.005675006329678551]:0.03517009581904583,2[&theta=0.00342777858071013]:0.03517009581904583)[&theta=0.040252775515713504]:0.005631655476552387,((((3[&theta=6.460240515774492E-4]:9.232964483374547E-4,(10[&theta=3.1692528098652324E-4]:4.8034687879248647E-4,13[&theta=3.201474953497213E-4]:4.8034687879248647E-4)[&theta=0.01501143720621293]:4.4294956954496825E-4)[&theta=0.41665586320536463]:0.007370279272786478,(6[&theta=5.703544045197426E-4]:8.124075421702296E-4,7[&theta=5.642995406491645E-4]:8.124075421702296E-4)[&theta=0.5549331477639166]:0.007481168178953702)[&theta=0.4280831708197178]:0.020450490720138863,12[&theta=0.00507501814619459]:0.028744066441262796)[&theta=0.024545378717911893]:0.0031578580493024366,((4[&theta=5.305053899604293E-4]:7.754681087739242E-4,8[&theta=4.6994936272792E-4]:7.754681087739242E-4)[&theta=0.128288125115838]:0.012640084412261094,(5[&theta=4.494866828351548E-4]:5.877101151122488E-4,9[&theta=3.867871384681569E-4]:5.877101151122488E-4)[&theta=0.06721067924271237]:0.012827842405922768)[&theta=0.16698269239158278]:0.018486371969530214)[&theta=0.4567767270601118]:0.008899826805032984)[&theta=0.02607016579233244]:0.04581176988588558,11[&theta=1.1880552630990296E-5]:0.0866135211814838)[&theta=0.022778426774623765]:0.0;
tree STATE_3342000 = (((1[&theta=0.0052214718930435645]:0.035370605248869806,2[&theta=0.003399910909373483]:0.035370605248869806)[&theta=0.042840542502702764]:0.005663762299188822,((((3[&theta=6.460240515774492E-4]:9.285602851312797E-4,(10[&theta=3.1014395974129975E-4]:4.830854007254364E-4,13[&theta=3.201474953497213E-4]:4.830854007254364E-4)[&theta=0.015241901677508607]:4.4547488440584333E-4)[&theta=0.37569530382027916]:0.007412298222698737,(6[&theta=5.703700318985452E-4]:8.170391864484644E-4,7[&theta=5.507974169272394E-4]:8.170391864484644E-4)[&theta=0.6016739295103757]:0.007523819321381553)[&theta=0.3939229529770863]:0.020567081708545983,12[&theta=0.00501965174791622]:0.028907940216376)[&theta=0.024197727751707622]:0.003175861421263332,((4[&theta=5.318119764335298E-4]:7.798891563916771E-4,8[&theta=4.6994936272792E-4]:7.798891563916771E-4)[&theta=0.12670161907981903]:0.012712147227542277,(5[&theta=4.494866828351548E-4]:5.91060729244472E-4,9[&theta=3.7963023505928616E-4]:5.91060729244472E-4)[&theta=0.06969879005257504]:0.012900975654689483)[&theta=0.15394462372305387]:0.01859176525370538)[&theta=0.32416030370293664]:0.008950565910419296)[&theta=0.025930084326321424]:0.04607294892578094,11[&theta=1.611124513514992E-5]:0.08710731647383957)[&theta=0.01631278528307197]:0.0;
tree STATE_3342500 = (((1[&theta=0.005630517197518965]:0.035370605248869806,2[&theta=0.003399910909373483]:0.035370605248869806)[&theta=0.04904095586951962]:0.005663762299188822,((((3[&theta=6.451341525695167E-4]:9.285602851312797E-4,(10[&theta=3.1014395974129975E-4]:4.830854007254364E-4,13[&theta=3.201474953497213E-4]:4.830854007254364E-4)[&theta=0.016793153747195158]:4.4547488440584333E-4)[&theta=0.4695993638325837]:0.007412298222698737,(6[&theta=5.703700318985452E-4]:8.170391864484644E-4,7[&theta=5.604668635352231E-4]:8.170391864484644E-4)[&theta=0.5603865510176059]:0.007523819321381553)[&theta=0.47016965288871787]:0.020567081708545983,12[&theta=0.005356656569515505]:0.028907940216376)[&theta=0.023970070695596153]:0.003175861421263332,((4[&theta=5.349348307628138E-4]:7.798891563916771E-4,8[&theta=4.578411973932933E-4]:7.798891563916771E-4)[&theta=0.13361119612306824]:0.012712147227542277,(5[&theta=4.5911336302290707E-4]:5.91060729244472E-4,9[&theta=3.909484019926289E-4]:5.91060729244472E-4)[&theta=0.06969879005257504]:0.012900975654689483)[&theta=0.15163053876391164]:0.01859176525370538)[&theta=0.4093411912748722]:0.008950565910419296)[&theta=0.025930084326321424]:0.04607294892578094,11[&theta=3.206449436486085E-5]:0.08710731647383957)[&theta=0.018548720004403843]:0.0;
tree STATE_3343000 = (((1[&theta=0.005483493205458915]:0.035370605248869806,2[&theta=0.0036696780468383197]:0.035370605248869806)[&theta=0.04755534984140408]:0.005861115283186356,((((3[&theta=6.537601275166718E-4]:9.285602851312797E-4,(10[&theta=3.1014395974129975E-4]:4.830854007254364E-4,13[&theta=3.201474953497213E-4]:4.830854007254364E-4)[&theta=0.017186923430739794]:4.4547488440584333E-4)[&theta=0.3519155579459104]:0.007412298222698737,(6[&theta=5.714682991003774E-4]:8.170391864484644E-4,7[&theta=5.604668635352231E-4]:8.170391864484644E-4)[&theta=0.5442300917563195]:0.007523819321381553)[&theta=0.43042056914543164]:0.020567081708545983,12[&theta=0.005356656569515505]:0.028907940216376)[&theta=0.026019435179712606]:0.0034533175892403484,((4[&theta=5.349348307628138E-4]:7.798891563916771E-4,8[&theta=4.578411973932933E-4]:7.798891563916771E-4)[&theta=0.1410820755194594]:0.012712147227542277,(5[&theta=4.5911336302290707E-4]:5.91060729244472E-4,9[&theta=3.909484019926289E-4]:5.91060729244472E-4)[&theta=0.06658524837585575]:0.012900975654689483)[&theta=0.16202394636137712]:0.018869221421682396)[&theta=0.35164173409530747]:0.008870462726439814)[&theta=0.024496494953103725]:0.045875595941783406,11[&theta=4.267258729193763E-5]:0.08710731647383957)[&theta=0.018947408138540935]:0.0;
tree STATE_3343500 = (((1[&theta=0.00575570423438772]:0.035186509962001025,2[&theta=0.003319932160671613]:0.035186509962001025)[&theta=0.05489317708110201]:0.005830609622007044,((((3[&theta=6.537601275166718E-4]:9.237273575954507E-4,(10[&theta=3.1136070052435895E-4]:4.8057106022142393E-4,13[&theta=3.201474953497213E-4]:4.8057106022142393E-4)[&theta=0.017738281739634702]:4.4315629737402677E-4)[&theta=0.3399646230804224]:0.007373719036448926,(6[&theta=5.593292143682447E-4]:8.127866987583627E-4,7[&theta=5.604668635352231E-4]:8.127866987583627E-4)[&theta=0.5122136538438231]:0.007484659695286014)[&theta=0.4293823089434558]:0.02046003511489717,12[&theta=0.005356656569515505]:0.028757481508941547)[&theta=0.026019435179712606]:0.0034353439219036684,((4[&theta=5.349348307628138E-4]:7.75830025456213E-4,8[&theta=4.531304398070886E-4]:7.75830025456213E-4)[&theta=0.15161907420317447]:0.011962454087954141,(5[&theta=4.4725733426920325E-4]:5.87984403754944E-4,9[&theta=3.8216480574645317E-4]:5.87984403754944E-4)[&theta=0.06658524837585575]:0.01215029970965541)[&theta=0.16510347919810803]:0.019454541317434862)[&theta=0.31619651582912717]:0.008824294153162854)[&theta=0.02495622625282526]:0.04563682476623365,11[&theta=3.854406999654789E-5]:0.08665394435024172)[&theta=0.017613333659819673]:0.0;
tree STATE_3344000 = (((1[&theta=0.005692587292055358]:0.03477910786667359,2[&theta=0.003546638652712032]:0.03477910786667359)[&theta=0.05045452768112415]:0.005763100722158569,((((3[&theta=6.460008947180541E-4]:9.130321092914254E-4,(10[&theta=3.1136070052435895E-4]:4.750068352642068E-4,13[&theta=3.201474953497213E-4]:4.750068352642068E-4)[&theta=0.011736160054870604]:4.3802527402721865E-4)[&theta=0.3474275857885635]:0.007288343459585824,(6[&theta=5.622736314447001E-4]:8.033759613909449E-4,7[&theta=5.604668635352231E-4]:8.033759613909449E-4)[&theta=0.8057557606022336]:0.007397999607486305)[&theta=0.41357662942324014]:0.020223141453511492,12[&theta=0.004863490379160355]:0.028424517022388743)[&theta=0.026019435179712606]:0.003395568271705191,((4[&theta=5.349348307628138E-4]:7.668471857733307E-4,8[&theta=4.541316195568176E-4]:7.668471857733307E-4)[&theta=0.13064056118365805]:0.011823948482653878,(5[&theta=4.4725733426920325E-4]:5.811765083891259E-4,9[&theta=3.9360311773225127E-4]:5.811765083891259E-4)[&theta=0.06580605399712468]:0.012009619160038083)[&theta=0.1600073794228689]:0.019229289625666727)[&theta=0.3006094558894824]:0.008722123294738225)[&theta=0.02495622625282526]:0.04510842515928391,11[&theta=7.370386257879939E-5]:0.08565063374811607)[&theta=0.019578544069209457]:0.0;
tree STATE_3344500 = (((1[&theta=0.005637281516154039]:0.03477910786667359,2[&theta=0.0035671613068170975]:0.03477910786667359)[&theta=0.053671854674693466]:0.005763100722158569,((((3[&theta=6.460008947180541E-4]:9.130321092914254E-4,(10[&theta=3.1136070052435895E-4]:4.750068352642068E-4,13[&theta=3.201474953497213E-4]:4.750068352642068E-4)[&theta=0.013968146197566339]:4.3802527402721865E-4)[&theta=0.40600243129057295]:0.007288343459585824,(6[&theta=5.566262808197509E-4]:8.033759613909449E-4,7[&theta=5.563779101231753E-4]:8.033759613909449E-4)[&theta=0.857795836595311]:0.007397999607486305)[&theta=0.4229282848982933]:0.020223141453511492,12[&theta=0.005431795806842955]:0.028424517022388743)[&theta=0.026019435179712606]:0.003395568271705191,((4[&theta=5.452063701448477E-4]:7.668471857733307E-4,8[&theta=4.541316195568176E-4]:7.668471857733307E-4)[&theta=0.14332171103324998]:0.011823948482653878,(5[&theta=4.501715502846805E-4]:5.811765083891259E-4,9[&theta=4.000080301681921E-4]:5.811765083891259E-4)[&theta=0.0666212091893275]:0.012009619160038083)[&theta=0.17099813358286228]:0.019229289625666727)[&theta=0.2639106858401614]:0.008722123294738225)[&theta=0.02495622625282526]:0.04510842515928391,11[&theta=7.69151957797816E-5]:0.08565063374811607)[&theta=0.021587493282299943]:0.0;
tree STATE_3345000 = (((1[&theta=0.006023696287092489]:0.035476296149988665,2[&theta=0.0034077548470199787]:0.035476296149988665)[&theta=0.04623702023652924]:0.005878628881030738,((((3[&theta=6.67176359044289E-4]:9.313349160031063E-4,(10[&theta=3.1136070052435895E-4]:4.845289081509042E-4,13[&theta=3.201474953497213E-4]:4.845289081509042E-4)[&theta=0.01675627393089431]:4.468060078522021E-4)[&theta=0.3725085242567108]:0.007434446910090612,(6[&theta=5.660763720162436E-4]:8.194805811392696E-4,7[&theta=5.49335608788413E-4]:8.194805811392696E-4)[&theta=0.6219697565405793]:0.007546301244954449)[&theta=0.4229282848982933]:0.020628538202826098,12[&theta=0.0048753321744155]:0.02899432002891982)[&theta=0.025931774145784788]:0.0034636364470967095,((4[&theta=5.277061359705889E-4]:7.822195430823175E-4,8[&theta=4.541316195568176E-4]:7.822195430823175E-4)[&theta=0.13026343044175723]:0.01206097349135246,(5[&theta=4.4848165486915964E-4]:5.928268777355785E-4,9[&theta=3.9573817263270015E-4]:5.928268777355785E-4)[&theta=0.0666212091893275]:0.0122503661566992)[&theta=0.16424074450666173]:0.01961476344158175)[&theta=0.347600632238713]:0.008896968555002875)[&theta=0.02582166599359669]:0.04601267680427746,11[&theta=2.929937697161187E-5]:0.08736760183529686)[&theta=0.02263959320593995]:0.0;
tree STATE_3345500 = (((1[&theta=0.0053202561430174605]:0.035476296149988665,2[&theta=0.00348394666652238]:0.035476296149988665)[&theta=0.05361077596082117]:0.005878628881030738,((((3[&theta=6.666529996943479E-4]:9.313349160031063E-4,(10[&theta=3.166881588943803E-4]:4.845289081509042E-4,13[&theta=3.201474953497213E-4]:4.845289081509042E-4)[&theta=0.01784633763826272]:4.468060078522021E-4)[&theta=0.3868954691711902]:0.007434446910090612,(6[&theta=5.660763720162436E-4]:8.194805811392696E-4,7[&theta=5.560032030456801E-4]:8.194805811392696E-4)[&theta=0.6499608030113977]:0.007546301244954449)[&theta=0.4229282848982933]:0.020628538202826098,12[&theta=0.004721123057715417]:0.02899432002891982)[&theta=0.025931774145784788]:0.0034636364470967095,((4[&theta=5.502788925754954E-4]:7.822195430823175E-4,8[&theta=4.675501291732906E-4]:7.822195430823175E-4)[&theta=0.12852607268237584]:0.01206097349135246,(5[&theta=4.4848165486915964E-4]:5.928268777355785E-4,9[&theta=3.810187179494134E-4]:5.928268777355785E-4)[&theta=0.06361076329947095]:0.0122503661566992)[&theta=0.18177520640373232]:0.01961476344158175)[&theta=0.2902532394067383]:0.008896968555002875)[&theta=0.024837494068949233]:0.04601267680427746,11[&theta=7.876268615970667E-5]:0.08736760183529686)[&theta=0.019538338637871515]:0.0;
tree STATE_3346000 = (((1[&theta=0.0053202561430174605]:0.03567262806800191,2[&theta=0.003173719426220485]:0.03567262806800191)[&theta=0.044445450607385674]:0.005911162223255113,((((3[&theta=6.536402463802152E-4]:9.364890834392594E-4,(10[&theta=3.169456345915967E-4]:4.872103743746594E-4,13[&theta=3.201474953497213E-4]:4.872103743746594E-4)[&theta=0.016097954374985735]:4.492787090646E-4)[&theta=0.43141629597065895]:0.007475590416590126,(6[&theta=5.682778436312763E-4]:8.240157274687922E-4,7[&theta=5.560032030456801E-4]:8.240157274687922E-4)[&theta=0.805649820741088]:0.007588063772560593)[&theta=0.4229282848982933]:0.020742700077392918,12[&theta=0.005502322217276182]:0.029154779577422303)[&theta=0.025931774145784788]:0.003482804806276149,((4[&theta=5.391651840452453E-4]:7.865484804254805E-4,8[&theta=4.6556593294365444E-4]:7.865484804254805E-4)[&theta=0.128052762520093]:0.012127720990827963,(5[&theta=4.609477672774112E-4]:5.961076835294964E-4,9[&theta=3.916769244725315E-4]:5.961076835294964E-4)[&theta=0.06486957899460458]:0.012318161787723946)[&theta=0.17724894139735406]:0.019723314912445007)[&theta=0.27520555035478156]:0.008946205907558569)[&theta=0.02469873214633167]:0.04626731886306832,11[&theta=8.009735111350104E-5]:0.08785110915432534)[&theta=0.019205130034566666]:0.0;
tree STATE_3346500 = (((1[&theta=0.0053202561430174605]:0.03567262806800191,2[&theta=0.003173719426220485]:0.03567262806800191)[&theta=0.055884762149568945]:0.005911162223255113,((((3[&theta=6.536402463802152E-4]:9.364890834392594E-4,(10[&theta=3.169456345915967E-4]:4.872103743746594E-4,13[&theta=3.353621548081687E-4]:4.872103743746594E-4)[&theta=0.01376220271705846]:4.492787090646E-4)[&theta=0.3931840888142535]:0.007475590416590126,(6[&theta=5.682778436312763E-4]:8.240157274687922E-4,7[&theta=5.50712333821383E-4]:8.240157274687922E-4)[&theta=0.6023785883486197]:0.007588063772560593)[&theta=0.43859185997320654]:0.020742700077392918,12[&theta=0.005087202956977896]:0.029154779577422303)[&theta=0.026045061757845493]:0.003482804806276149,((4[&theta=5.56430122721674E-4]:7.865484804254805E-4,8[&theta=4.6556593294365444E-4]:7.865484804254805E-4)[&theta=0.1331624002938062]:0.011967857229213095,(5[&theta=4.609477672774112E-4]:5.961076835294964E-4,9[&theta=3.979357822443101E-4]:5.961076835294964E-4)[&theta=0.06257817322773217]:0.012158298026109078)[&theta=0.17076718555979103]:0.01988317867405988)[&theta=0.24138127755784067]:0.008946205907558569)[&theta=0.025568423888383356]:0.04626731886306832,11[&theta=4.6157926796025245E-5]:0.08785110915432534)[&theta=0.02118454322302309]:0.0;
tree STATE_3347000 = (((1[&theta=0.005439891346499061]:0.03567262806800191,2[&theta=0.003173719426220485]:0.03567262806800191)[&theta=0.0535209902389127]:0.005911162223255113,((((3[&theta=6.536402463802152E-4]:9.364890834392594E-4,(10[&theta=3.169456345915967E-4]:4.872103743746594E-4,13[&theta=3.353621548081687E-4]:4.872103743746594E-4)[&theta=0.013403880721289986]:4.492787090646E-4)[&theta=0.368223088721098]:0.007475590416590126,(6[&theta=5.682778436312763E-4]:8.240157274687922E-4,7[&theta=5.50712333821383E-4]:8.240157274687922E-4)[&theta=0.7240735878691794]:0.007588063772560593)[&theta=0.4504280865401498]:0.020742700077392918,12[&theta=0.005199784706992173]:0.029154779577422303)[&theta=0.026045061757845493]:0.003482804806276149,((4[&theta=5.41734484786138E-4]:7.865484804254805E-4,8[&theta=4.6556593294365444E-4]:7.865484804254805E-4)[&theta=0.12344294856268481]:0.011967857229213095,(5[&theta=4.5945100593986946E-4]:5.961076835294964E-4,9[&theta=3.841866912825985E-4]:5.961076835294964E-4)[&theta=0.06257817322773217]:0.012158298026109078)[&theta=0.177076483847477]:0.01988317867405988)[&theta=0.32618131127653843]:0.008946205907558569)[&theta=0.025584833741019945]:0.04626731886306832,11[&theta=7.617746806714758E-5]:0.08785110915432534)[&theta=0.020950206324451284]:0.0;
tree STATE_3347500 = (((1[&theta=0.005648924882077891]:0.035884021929480425,2[&theta=0.003173719426220485]:0.035884021929480425)[&theta=0.04767881231284453]:0.005465846116797568,((((3[&theta=6.536402463802152E-4]:9.420386617659058E-4,(10[&theta=3.169456345915967E-4]:4.900975539285493E-4,13[&theta=3.353621548081687E-4]:4.900975539285493E-4)[&theta=0.015981708782865176]:4.5194110783735653E-4)[&theta=0.36707769874641705]:0.007519890318520041,(6[&theta=5.94833005178788E-4]:8.288987954114344E-4,7[&theta=5.50712333821383E-4]:8.288987954114344E-4)[&theta=0.8417141102279536]:0.007633030184874512)[&theta=0.42642356289569255]:0.020865620078086223,12[&theta=0.005284664889106461]:0.02932754905837217)[&theta=0.024980503176514506]:0.0035034436993616608,((4[&theta=5.505666372003968E-4]:7.91209519701876E-4,8[&theta=4.792170214665332E-4]:7.91209519701876E-4)[&theta=0.12527528456060294]:0.012038778035734112,(5[&theta=4.5945100593986946E-4]:5.996401820277315E-4,9[&theta=3.872176709893152E-4]:5.996401820277315E-4)[&theta=0.06257817322773217]:0.012230347373408256)[&theta=0.177076483847477]:0.02000100520229784)[&theta=0.22659283182736256]:0.008518875288544163)[&theta=0.02473027030542975]:0.04702184152929756,11[&theta=4.795771416055695E-5]:0.08837170957557555)[&theta=0.017792602341310467]:0.0;
tree STATE_3348000 = (((1[&theta=0.005493336092104345]:0.035222389149881614,2[&theta=0.003318136649439765]:0.035222389149881614)[&theta=0.048108433304296545]:0.0061274788963963794,((((3[&theta=6.74698341733438E-4]:9.420386617659058E-4,(10[&theta=3.144715258510133E-4]:4.900975539285493E-4,13[&theta=3.353621548081687E-4]:4.900975539285493E-4)[&theta=0.01632404610067323]:4.5194110783735653E-4)[&theta=0.3814528103834584]:0.007519890318520041,(6[&theta=5.842803294456073E-4]:8.288987954114344E-4,7[&theta=5.693406332834948E-4]:8.288987954114344E-4)[&theta=0.5543444856224983]:0.007633030184874512)[&theta=0.42642356289569255]:0.020865620078086223,12[&theta=0.0048551958746439056]:0.02932754905837217)[&theta=0.026981175819701643]:0.0035034436993616608,((4[&theta=5.490728512287182E-4]:7.91209519701876E-4,8[&theta=4.574149796569429E-4]:7.91209519701876E-4)[&theta=0.120612896194775]:0.012038778035734112,(5[&theta=4.5945100593986946E-4]:5.996401820277315E-4,9[&theta=3.872176709893152E-4]:5.996401820277315E-4)[&theta=0.06410859257584284]:0.012230347373408256)[&theta=0.177076483847477]:0.02000100520229784)[&theta=0.3257492582446507]:0.008518875288544163)[&theta=0.02576630144652694]:0.04702184152929756,11[&theta=4.418885628515683E-5]:0.08837170957557555)[&theta=0.017792602341310467]:0.0;
tree STATE_3348500 = (((1[&theta=0.005267279198633111]:0.03533132243650261,2[&theta=0.0033214509953595384]:0.03533132243650261)[&theta=0.0490063488696978]:0.006146429524987895,((((3[&theta=6.74698341733438E-4]:9.449521315794818E-4,(10[&theta=3.239277321555106E-4]:4.916132925994034E-4,13[&theta=3.2010831351989786E-4]:4.916132925994034E-4)[&theta=0.01225395653977659]:4.533388389800784E-4)[&theta=0.470504937007579]:0.007543147297594913,(6[&theta=5.904658754138086E-4]:8.314623543363024E-4,7[&theta=5.643359463985312E-4]:8.314623543363024E-4)[&theta=0.6010720784891493]:0.007656637074838092)[&theta=0.447546922157414]:0.020930151775888403,12[&theta=0.004627766761531312]:0.029418251205062796)[&theta=0.024195363712540267]:0.003514278899524808,((4[&theta=5.471658575411971E-4]:7.936565159297635E-4,8[&theta=4.759926240111618E-4]:7.936565159297635E-4)[&theta=0.12134069887160846]:0.01207601070762223,(5[&theta=4.8113195280785365E-4]:6.014947063060344E-4,9[&theta=3.872176709893152E-4]:6.014947063060344E-4)[&theta=0.06410859257584284]:0.01226817251724596)[&theta=0.1729514139802328]:0.02006286288103561)[&theta=0.42645642685358054]:0.008545221856902901)[&theta=0.02576630144652694]:0.04716726731852956,11[&theta=7.018838110637088E-5]:0.08864501928002007)[&theta=0.01943186298526561]:0.0;
tree STATE_3349000 = (((1[&theta=0.005267279198633111]:0.03525526013864033,2[&theta=0.003303640689664612]:0.03525526013864033)[&theta=0.05117938362267]:0.006133197312857719,((((3[&theta=6.74698341733438E-4]:9.429178111651533E-4,(10[&theta=3.109890535655985E-4]:4.905549332141311E-4,13[&theta=3.288017803622064E-4]:4.905549332141311E-4)[&theta=0.01587783499083103]:4.523628779510222E-4)[&theta=0.32196056483192703]:0.007526908190847638,(6[&theta=5.816451363034787E-4]:8.29672358013055E-4,7[&theta=5.706754207278593E-4]:8.29672358013055E-4)[&theta=0.6058330866130132]:0.007640153643999736)[&theta=0.4909727156769483]:0.02088509273680087,12[&theta=0.005329257189816386]:0.029354918738813664)[&theta=0.024195363712540267]:0.0035067132577657964,((4[&theta=5.471658575411971E-4]:7.919479091142818E-4,8[&theta=4.6528725901066013E-4]:7.919479091142818E-4)[&theta=0.1362962648051096]:0.01205001312077611,(5[&theta=4.642384233672691E-4]:6.001997910195813E-4,9[&theta=3.872176709893152E-4]:6.001997910195813E-4)[&theta=0.06410859257584284]:0.01224176123887081)[&theta=0.18810278209249723]:0.02001967096668907)[&theta=0.2395027636888734]:0.00852682545491859)[&theta=0.02576630144652694]:0.04818922585884872,11[&theta=2.0000886902251752E-5]:0.08957768331034677)[&theta=0.015424920082988658]:0.0;
tree STATE_3349500 = (((1[&theta=0.00575334143913264]:0.03525526013864033,2[&theta=0.003194465004915236]:0.03525526013864033)[&theta=0.04966002203136914]:0.006133197312857719,((((3[&theta=6.74698341733438E-4]:9.429178111651533E-4,(10[&theta=3.109890535655985E-4]:4.905549332141311E-4,13[&theta=3.288017803622064E-4]:4.905549332141311E-4)[&theta=0.01642577606718251]:4.523628779510222E-4)[&theta=0.3598158858074803]:0.007526908190847638,(6[&theta=5.625963468800876E-4]:8.29672358013055E-4,7[&theta=5.699886550129372E-4]:8.29672358013055E-4)[&theta=0.8351486134592934]:0.007640153643999736)[&theta=0.47270411868560214]:0.02088509273680087,12[&theta=0.005000380809309798]:0.029354918738813664)[&theta=0.027277074671113358]:0.0035067132577657964,((4[&theta=5.434362035437674E-4]:7.919479091142818E-4,8[&theta=4.861028901682451E-4]:7.919479091142818E-4)[&theta=0.12984129372420278]:0.01205001312077611,(5[&theta=4.7088367415460596E-4]:6.001997910195813E-4,9[&theta=3.872176709893152E-4]:6.001997910195813E-4)[&theta=0.06410859257584284]:0.01224176123887081)[&theta=0.16563041272426854]:0.02001967096668907)[&theta=0.29687784092524755]:0.00852682545491859)[&theta=0.02576630144652694]:0.04818922585884872,11[&theta=3.0134416143396706E-5]:0.08957768331034677)[&theta=0.014949445016946618]:0.0;
tree STATE_3350000 = (((1[&theta=0.005637264333252912]:0.035136330155530436,2[&theta=0.0035717187320991792]:0.035136330155530436)[&theta=0.052910838735525906]:0.006112507604429544,((((3[&theta=6.696763612891823E-4]:9.397369752015297E-4,(10[&theta=3.109890535655985E-4]:4.889000967530695E-4,13[&theta=3.3194110632481883E-4]:4.889000967530695E-4)[&theta=0.01624450288844276]:4.5083687844846016E-4)[&theta=0.2854709440955583]:0.007501516942549171,(6[&theta=5.820862069246417E-4]:8.268735439031262E-4,7[&theta=5.699886550129372E-4]:8.268735439031262E-4)[&theta=0.7068569481695074]:0.007614380373847575)[&theta=0.4408518622644615]:0.020814639030980277,12[&theta=0.0050807124563852675]:0.029255892948730978)[&theta=0.026150065032866925]:0.003599905915653189,((4[&theta=5.434362035437674E-4]:7.892763545410211E-4,8[&theta=4.670594621747984E-4]:7.892763545410211E-4)[&theta=0.13552834907472816]:0.012009363644604545,(5[&theta=4.604346606912917E-4]:5.981750789417859E-4,9[&theta=3.872176709893152E-4]:5.981750789417859E-4)[&theta=0.06627891646085614]:0.01220046492020378)[&theta=0.17581304553479776]:0.0200571588652386)[&theta=0.277149268699746]:0.008393038895575813)[&theta=0.02576630144652694]:0.046819132492147295,11[&theta=2.7952669460378578E-5]:0.08806797025210727)[&theta=0.019659281372115887]:0.0;
tree STATE_3350500 = (((1[&theta=0.005864686377049679]:0.03491420311030551,2[&theta=0.0032979735331522646]:0.03491420311030551)[&theta=0.04632800255309724]:0.006073865172306535,((((3[&theta=6.55241612350853E-4]:9.337960873323034E-4,(10[&theta=3.109890535655985E-4]:4.858093376037437E-4,13[&theta=3.156857672396881E-4]:4.858093376037437E-4)[&theta=0.016149379441369127]:4.4798674972855966E-4)[&theta=0.36781104912334867]:0.007454093384488972,(6[&theta=5.816566198726254E-4]:8.216461631189395E-4,7[&theta=5.542225611045265E-4]:8.216461631189395E-4)[&theta=0.7249982430464061]:0.0075662433087023365)[&theta=0.4302303348843659]:0.020683051746681967,12[&theta=0.0051610457337995155]:0.029070941218503243)[&theta=0.026150065032866925]:0.0035771478057255966,((4[&theta=5.403678718480277E-4]:7.842866580154009E-4,8[&theta=4.6136473032021643E-4]:7.842866580154009E-4)[&theta=0.12686084818964236]:0.01193344209987863,(5[&theta=4.604346606912917E-4]:5.94393498388997E-4,9[&theta=3.995705424304512E-4]:5.94393498388997E-4)[&theta=0.0648705326646674]:0.012123335259505034)[&theta=0.167830952428905]:0.01993036026633481)[&theta=0.24726177213355427]:0.008339979258383208)[&theta=0.02583045825375042]:0.04652314837785759,11[&theta=5.816346350961332E-5]:0.08751121666046964)[&theta=0.02094050914646522]:0.0;
tree STATE_3351000 = (((1[&theta=0.005787032741636365]:0.034810908612491614,2[&theta=0.0032979735331522646]:0.034810908612491614)[&theta=0.05013901880281387]:0.006177159670120433,((((3[&theta=6.55241612350853E-4]:9.337960873323034E-4,(10[&theta=3.109890535655985E-4]:4.858093376037437E-4,13[&theta=3.156857672396881E-4]:4.858093376037437E-4)[&theta=0.016407083349736694]:4.4798674972855966E-4)[&theta=0.30354158201148584]:0.007454093384488972,(6[&theta=5.816566198726254E-4]:8.216461631189395E-4,7[&theta=5.65851571525826E-4]:8.216461631189395E-4)[&theta=0.5813375334100764]:0.0075662433087023365)[&theta=0.4408880336740088]:0.020683051746681967,12[&theta=0.005036947312390714]:0.029070941218503243)[&theta=0.02486851222571206]:0.0035771478057255966,((4[&theta=5.49787003048193E-4]:7.842866580154009E-4,8[&theta=4.6136473032021643E-4]:7.842866580154009E-4)[&theta=0.12686084818964236]:0.0119924175491328,(5[&theta=4.5629288088508863E-4]:5.94393498388997E-4,9[&theta=3.7968138016460144E-4]:5.94393498388997E-4)[&theta=0.06402243835117055]:0.012182310708759204)[&theta=0.1752938520799212]:0.019871384817080638)[&theta=0.3029469346288474]:0.008339979258383208)[&theta=0.02489085766562639]:0.04652314837785759,11[&theta=5.147767855861654E-5]:0.08751121666046964)[&theta=0.01721768929824906]:0.0;
tree STATE_3351500 = (((1[&theta=0.00544477348610433]:0.03447858302989354,2[&theta=0.003314986352941649]:0.03447858302989354)[&theta=0.05765406352582946]:0.006118188839768786,((((3[&theta=6.606849248943051E-4]:9.248815159775312E-4,(10[&theta=3.109890535655985E-4]:4.811715134967104E-4,13[&theta=3.32218032175601E-4]:4.811715134967104E-4)[&theta=0.017502314379456603]:4.437100024808208E-4)[&theta=0.3535210936170891]:0.007382932187453977,(6[&theta=5.816566198726254E-4]:8.138022414653119E-4,7[&theta=5.65851571525826E-4]:8.138022414653119E-4)[&theta=0.5408901682131037]:0.007494011461966196)[&theta=0.4484011105756755]:0.020485599066025546,12[&theta=0.005036947312390714]:0.028793412769457054)[&theta=0.024581721463482593]:0.00354299823089518,((4[&theta=5.327334640222358E-4]:7.767993923582403E-4,8[&theta=4.531647430878369E-4]:7.767993923582403E-4)[&theta=0.12173521723390293]:0.011877930817598746,(5[&theta=4.5629288088508863E-4]:5.887190654736277E-4,9[&theta=3.7968138016460144E-4]:5.887190654736277E-4)[&theta=0.0648889570460293]:0.012066011144483357)[&theta=0.1734989306994585]:0.01968168079039525)[&theta=0.3471759412184815]:0.00826036086931009)[&theta=0.02655541492417862]:0.04607901080704394,11[&theta=4.656439995296161E-5]:0.08667578267670627)[&theta=0.02099398175462988]:0.0;
tree STATE_3352000 = (((1[&theta=0.00544477348610433]:0.0341113503039039,2[&theta=0.0033509562716634808]:0.0341113503039039)[&theta=0.05932087275302074]:0.00605302377298516,((((3[&theta=6.606849248943051E-4]:9.150305670555473E-4,(10[&theta=3.109890535655985E-4]:4.760465370318494E-4,13[&theta=3.188821158548631E-4]:4.760465370318494E-4)[&theta=0.015558824755329676]:4.389840300236979E-4)[&theta=0.3519496889555425]:0.006859390250699829,(6[&theta=5.593189811035034E-4]:8.05134402207223E-4,7[&theta=5.449546935413005E-4]:8.05134402207223E-4)[&theta=0.4541152785188622]:0.006969286415548153)[&theta=0.4464796831607138]:0.02071231219480143,12[&theta=0.005036947312390714]:0.028486733012556806)[&theta=0.026113228814231053]:0.0035052616192316373,((4[&theta=5.243316232406279E-4]:7.685256718820976E-4,8[&theta=4.6607588021206885E-4]:7.685256718820976E-4)[&theta=0.1360739479048242]:0.011751418515469585,(5[&theta=4.5629288088508863E-4]:5.824485958586639E-4,9[&theta=3.7968138016460144E-4]:5.824485958586639E-4)[&theta=0.0648889570460293]:0.011937495591493019)[&theta=0.17061376865454883]:0.019472050444436763)[&theta=0.3683705479434119]:0.008172379445100617)[&theta=0.02655541492417862]:0.04558822147457905,11[&theta=1.3103791898905838E-4]:0.08575259555146811)[&theta=0.020898030632782394]:0.0;
tree STATE_3352500 = (((1[&theta=0.005274660636364583]:0.03443120436772064,2[&theta=0.003253949761390232]:0.03443120436772064)[&theta=0.05830984905620955]:0.006109781545249222,((((3[&theta=6.606849248943051E-4]:9.236105922606989E-4,(10[&theta=3.109890535655985E-4]:4.735438031045725E-4,13[&theta=3.188821158548631E-4]:4.735438031045725E-4)[&theta=0.020187055095805154]:4.5006678915612635E-4)[&theta=0.40492077569085105]:0.006923709130704416,(6[&theta=5.615835436597277E-4]:8.126839570671246E-4,7[&theta=5.449546935413005E-4]:8.126839570671246E-4)[&theta=0.7773438146146492]:0.00703463576589799)[&theta=0.4487634265897146]:0.02090652664739641,12[&theta=0.005031307951574812]:0.028753846370361522)[&theta=0.024617207098219632]:0.003538129628374149,((4[&theta=5.38249921389708E-4]:7.757319553364012E-4,8[&theta=4.669338788958944E-4]:7.757319553364012E-4)[&theta=0.11333667634339328]:0.011861608787455213,(5[&theta=4.4112218786412737E-4]:5.879100785818625E-4,9[&theta=3.7968138016460144E-4]:5.879100785818625E-4)[&theta=0.06296013743850329]:0.012049430664209753)[&theta=0.1713338516657771]:0.019654635255944054)[&theta=0.37005905283222107]:0.00824900991423419)[&theta=0.02655541492417862]:0.04601569144486494,11[&theta=5.7059090754212736E-5]:0.0865566773578348)[&theta=0.021179444035692267]:0.0;
tree STATE_3353000 = (((1[&theta=0.005274660636364583]:0.03443120436772064,2[&theta=0.0032236519463707393]:0.03443120436772064)[&theta=0.05383295650648661]:0.006109781545249222,((((3[&theta=6.636531514138198E-4]:9.236105922606989E-4,(10[&theta=3.138698244163684E-4]:4.735438031045725E-4,13[&theta=3.188821158548631E-4]:4.735438031045725E-4)[&theta=0.017294395697325746]:4.5006678915612635E-4)[&theta=0.2908032668707082]:0.006923709130704416,(6[&theta=5.615835436597277E-4]:8.126839570671246E-4,7[&theta=5.449546935413005E-4]:8.126839570671246E-4)[&theta=0.6804374670127942]:0.00703463576589799)[&theta=0.47098237130101406]:0.02090652664739641,12[&theta=0.0050495815208441]:0.028753846370361522)[&theta=0.02597329029232844]:0.003538129628374149,((4[&theta=5.38249921389708E-4]:7.757319553364012E-4,8[&theta=4.4028258322899506E-4]:7.757319553364012E-4)[&theta=0.12607095857360248]:0.011861608787455213,(5[&theta=4.639742982828875E-4]:5.879100785818625E-4,9[&theta=3.8215960603267925E-4]:5.879100785818625E-4)[&theta=0.06387850622367611]:0.012049430664209753)[&theta=0.18036909187161293]:0.019654635255944054)[&theta=0.29836789568481825]:0.00824900991423419)[&theta=0.026148758721254557]:0.04601569144486494,11[&theta=6.19071775095311E-5]:0.0865566773578348)[&theta=0.01943522928221849]:0.0;
tree STATE_3353500 = (((1[&theta=0.005188698346779152]:0.034479477435791946,2[&theta=0.0033916674311459446]:0.034479477435791946)[&theta=0.06379415133244977]:0.006118347551168864,((((3[&theta=6.737697226023074E-4]:9.249055082478193E-4,(10[&theta=3.0412622632088054E-4]:4.742077186620382E-4,13[&theta=3.188821158548631E-4]:4.742077186620382E-4)[&theta=0.013753117751359943]:4.506977895857811E-4)[&theta=0.3386345607475823]:0.006933416275380591,(6[&theta=5.638890276661655E-4]:8.138233522378824E-4,7[&theta=5.477075758539153E-4]:8.138233522378824E-4)[&theta=0.6229591750340285]:0.007044498431390528)[&theta=0.4815788737585296]:0.020935837913223936,12[&theta=0.004958927254622478]:0.028794159696852346)[&theta=0.02412278915185474]:0.003543090139501541,((4[&theta=5.38249921389708E-4]:7.768195432431474E-4,8[&theta=4.6492829260750754E-4]:7.768195432431474E-4)[&theta=0.1401775190488544]:0.011878238941960316,(5[&theta=4.639742982828875E-4]:5.887343373832709E-4,9[&theta=3.8215960603267925E-4]:5.887343373832709E-4)[&theta=0.06211887810730132]:0.012066324147820193)[&theta=0.17376381215833264]:0.019682191351150423)[&theta=0.3615922896107267]:0.008260575150606922)[&theta=0.025059220549538803]:0.046080206138621876,11[&theta=6.277994566791319E-5]:0.08667803112558269)[&theta=0.02078763026269067]:0.0;
tree STATE_3354000 = (((1[&theta=0.005695592301164959]:0.034479477435791946,2[&theta=0.0034573001544179133]:0.034479477435791946)[&theta=0.0661573188604783]:0.006118347551168864,((((3[&theta=6.149473162020447E-4]:9.249055082478193E-4,(10[&theta=2.980641098640958E-4]:4.742077186620382E-4,13[&theta=3.1099905376601514E-4]:4.742077186620382E-4)[&theta=0.014457783222941778]:4.506977895857811E-4)[&theta=0.34841833157673435]:0.006933416275380591,(6[&theta=5.522014518117913E-4]:8.138233522378824E-4,7[&theta=5.477075758539153E-4]:8.138233522378824E-4)[&theta=0.5007236888788271]:0.007044498431390528)[&theta=0.4621448674854871]:0.020935837913223936,12[&theta=0.00478251087002134]:0.028794159696852346)[&theta=0.024105353703382418]:0.003543090139501541,((4[&theta=5.38249921389708E-4]:7.768195432431474E-4,8[&theta=4.6492829260750754E-4]:7.768195432431474E-4)[&theta=0.13250530563285592]:0.011878238941960316,(5[&theta=4.684487990396935E-4]:5.887343373832709E-4,9[&theta=3.944142532458267E-4]:5.887343373832709E-4)[&theta=0.06537308226119187]:0.012066324147820193)[&theta=0.17265169268163894]:0.019682191351150423)[&theta=0.24270100519090126]:0.008260575150606922)[&theta=0.025059220549538803]:0.046080206138621876,11[&theta=9.21899071236239E-5]:0.08667803112558269)[&theta=0.01488742586991095]:0.0;
tree STATE_3354500 = (((1[&theta=0.005215824226072007]:0.034479477435791946,2[&theta=0.0032120446135117885]:0.034479477435791946)[&theta=0.056432853962686345]:0.006118347551168864,((((3[&theta=6.572548922666236E-4]:9.249055082478193E-4,(10[&theta=3.146525620678153E-4]:4.742077186620382E-4,13[&theta=3.2257055557338195E-4]:4.742077186620382E-4)[&theta=0.01408427297761126]:4.506977895857811E-4)[&theta=0.34976995912847386]:0.006437786009723178,(6[&theta=5.522014518117913E-4]:8.138233522378824E-4,7[&theta=5.477075758539153E-4]:8.138233522378824E-4)[&theta=0.5681984954475402]:0.006548868165733115)[&theta=0.4630395304498558]:0.02143146817888135,12[&theta=0.00478251087002134]:0.028794159696852346)[&theta=0.024105353703382418]:0.003543090139501541,((4[&theta=5.38249921389708E-4]:7.768195432431474E-4,8[&theta=4.807247127284447E-4]:7.768195432431474E-4)[&theta=0.13016834870605418]:0.011878238941960316,(5[&theta=4.684487990396935E-4]:5.887343373832709E-4,9[&theta=3.815829599364788E-4]:5.887343373832709E-4)[&theta=0.06550748931134225]:0.012066324147820193)[&theta=0.18012486505825093]:0.019682191351150423)[&theta=0.2634500903174261]:0.008260575150606922)[&theta=0.025059220549538803]:0.046080206138621876,11[&theta=4.922569241400078E-5]:0.08667803112558269)[&theta=0.01767392736135931]:0.0;
tree STATE_3355000 = (((1[&theta=0.0057492700089215275]:0.03437945619352388,2[&theta=0.003160761846240572]:0.03437945619352388)[&theta=0.0513880362093605]:0.0061005988853477106,((((3[&theta=6.498343440794084E-4]:9.222224572042587E-4,(10[&theta=3.146525620678153E-4]:4.728320932569836E-4,13[&theta=3.0987502087600967E-4]:4.728320932569836E-4)[&theta=0.01873642681972858]:4.4939036394727513E-4)[&theta=0.33474899453545515]:0.00641911068741449,(6[&theta=5.522014518117913E-4]:8.114625385385107E-4,7[&theta=5.477075758539153E-4]:8.114625385385107E-4)[&theta=0.6942744496295074]:0.006529870606080239)[&theta=0.4475561087143479]:0.02136929780304337,12[&theta=0.004801822810262569]:0.02871063094766212)[&theta=0.025257311334040966]:0.0035328120174539963,((4[&theta=5.289456447018338E-4]:7.745660735994156E-4,8[&theta=4.859249069447607E-4]:7.745660735994156E-4)[&theta=0.12035899443647177]:0.01184378145294691,(5[&theta=4.684487990396935E-4]:5.870264826195031E-4,9[&theta=3.831431553066425E-4]:5.870264826195031E-4)[&theta=0.06429903834376983]:0.012031321043926823)[&theta=0.18169678721127827]:0.01962509543856979)[&theta=0.2935910249075292]:0.008236612113755475)[&theta=0.025059220549538803]:0.045946532434589196,11[&theta=5.906121933610813E-5]:0.08642658751346079)[&theta=0.020998162545869895]:0.0;
tree STATE_3355500 = (((1[&theta=0.005538820754238274]:0.03437945619352388,2[&theta=0.003160761846240572]:0.03437945619352388)[&theta=0.06364661044954686]:0.0061005988853477106,((((3[&theta=6.579937309428421E-4]:9.222224572042587E-4,(10[&theta=3.216508113655267E-4]:4.728320932569836E-4,13[&theta=3.087872043988572E-4]:4.728320932569836E-4)[&theta=0.014956910388935566]:4.4939036394727513E-4)[&theta=0.3280993026740316]:0.00641911068741449,(6[&theta=5.522014518117913E-4]:8.114625385385107E-4,7[&theta=5.477075758539153E-4]:8.114625385385107E-4)[&theta=0.6915175496858421]:0.006529870606080239)[&theta=0.43470217602944594]:0.02136929780304337,12[&theta=0.00504575929075997]:0.02871063094766212)[&theta=0.02491562207969114]:0.0035328120174539963,((4[&theta=5.492447444015611E-4]:7.745660735994156E-4,8[&theta=4.512423612275446E-4]:7.745660735994156E-4)[&theta=0.12842954006369361]:0.01184378145294691,(5[&theta=4.684487990396935E-4]:5.870264826195031E-4,9[&theta=3.831431553066425E-4]:5.870264826195031E-4)[&theta=0.0629880447270988]:0.012031321043926823)[&theta=0.17487747728237152]:0.01962509543856979)[&theta=0.2825744012279976]:0.008236612113755475)[&theta=0.024682664149374083]:0.045946532434589196,11[&theta=5.4641164553744146E-5]:0.08642658751346079)[&theta=0.017770574954061653]:0.0;
tree STATE_3356000 = (((1[&theta=0.005096333053747717]:0.03437945619352388,2[&theta=0.0034456676830553774]:0.03437945619352388)[&theta=0.05999809440383324]:0.0061005988853477106,((((3[&theta=6.579937309428421E-4]:9.222224572042587E-4,(10[&theta=3.2153284130916055E-4]:4.728320932569836E-4,13[&theta=3.087872043988572E-4]:4.728320932569836E-4)[&theta=0.014788742668498287]:4.4939036394727513E-4)[&theta=0.3726946757241298]:0.00641911068741449,(6[&theta=5.701937526107625E-4]:8.114625385385107E-4,7[&theta=5.578151119796147E-4]:8.114625385385107E-4)[&theta=0.7162585145291898]:0.006529870606080239)[&theta=0.45758812001337423]:0.02136929780304337,12[&theta=0.00522889720632711]:0.02871063094766212)[&theta=0.025584636005567103]:0.0036570481491154834,((4[&theta=5.448674164320403E-4]:7.745660735994156E-4,8[&theta=4.512423612275446E-4]:7.745660735994156E-4)[&theta=0.1192956501583505]:0.01184378145294691,(5[&theta=4.3096818187112065E-4]:5.870264826195031E-4,9[&theta=3.967743176228609E-4]:5.870264826195031E-4)[&theta=0.06531491421055888]:0.012031321043926823)[&theta=0.16372525444800268]:0.019749331570231277)[&theta=0.2877236145832163]:0.008112375982093988)[&theta=0.025617387545466393]:0.04628820074564993,11[&theta=1.5803105142830312E-5]:0.08676825582452152)[&theta=0.017350591209665422]:0.0;
tree STATE_3356500 = (((1[&theta=0.00593262213713634]:0.03437945619352388,2[&theta=0.003523179415526688]:0.03437945619352388)[&theta=0.059692431786851165]:0.0061005988853477106,((((3[&theta=6.579937309428421E-4]:9.222224572042587E-4,(10[&theta=3.0858467777411823E-4]:4.728320932569836E-4,13[&theta=3.087872043988572E-4]:4.728320932569836E-4)[&theta=0.017888277362713468]:4.4939036394727513E-4)[&theta=0.4105041943852169]:0.00641911068741449,(6[&theta=5.583705879299546E-4]:8.114625385385107E-4,7[&theta=5.604414347659708E-4]:8.114625385385107E-4)[&theta=0.5544755517104161]:0.006529870606080239)[&theta=0.4594491375845655]:0.02136929780304337,12[&theta=0.004798097996528493]:0.02871063094766212)[&theta=0.026354020087650497]:0.003783554469727061,((4[&theta=5.364177946250527E-4]:7.745660735994156E-4,8[&theta=4.512423612275446E-4]:7.745660735994156E-4)[&theta=0.13011831751210776]:0.01184378145294691,(5[&theta=4.4280458441618844E-4]:5.870264826195031E-4,9[&theta=3.967743176228609E-4]:5.870264826195031E-4)[&theta=0.06739812191865112]:0.012031321043926823)[&theta=0.17530056474358535]:0.019875837890842855)[&theta=0.22057957413395338]:0.00798586966148241)[&theta=0.024383251179237696]:0.04628820074564993,11[&theta=5.33639290696905E-5]:0.08676825582452152)[&theta=0.014626024564860922]:0.0;
tree STATE_3357000 = (((1[&theta=0.005320274792781507]:0.03444884270741533,2[&theta=0.003121008609492113]:0.03444884270741533)[&theta=0.056369965137366015]:0.006112911450355182,((((3[&theta=6.516634011925565E-4]:9.240837374111826E-4,(10[&theta=3.0858467777411823E-4]:4.7378638905568444E-4,13[&theta=3.0788348542574713E-4]:4.7378638905568444E-4)[&theta=0.013826461517791459]:4.5029734835549815E-4)[&theta=0.358402481597843]:0.006432066090501028,(6[&theta=5.583705879299546E-4]:8.131002769711884E-4,7[&theta=5.604414347659708E-4]:8.131002769711884E-4)[&theta=0.4975975415280817]:0.006543049550941022)[&theta=0.48518484427854514]:0.021412426497997558,12[&theta=0.0050359371943021975]:0.02876857632590977)[&theta=0.026379748720552994]:0.0037911906479520738,((4[&theta=5.237145003633254E-4]:7.761293455523843E-4,8[&theta=4.512423612275446E-4]:7.761293455523843E-4)[&theta=0.13266749245838758]:0.011867685225644369,(5[&theta=4.4594084660958276E-4]:5.882112518305588E-4,9[&theta=3.848956355805711E-4]:5.882112518305588E-4)[&theta=0.06519271748504722]:0.012055603319366195)[&theta=0.15982835876986198]:0.01991595240266509)[&theta=0.30061548115004005]:0.008001987183908668)[&theta=0.024592681438725703]:0.04638162214434714,11[&theta=4.591353117184131E-5]:0.08694337630211765)[&theta=0.016502907241188962]:0.0;
tree STATE_3357500 = (((1[&theta=0.005448210342245022]:0.03444884270741533,2[&theta=0.003192002708757336]:0.03444884270741533)[&theta=0.053689009397547824]:0.006112911450355182,((((3[&theta=6.467272749855573E-4]:9.240837374111826E-4,(10[&theta=3.121748354208626E-4]:4.7378638905568444E-4,13[&theta=3.1427118497326265E-4]:4.7378638905568444E-4)[&theta=0.01719081650323743]:4.5029734835549815E-4)[&theta=0.33383407247104685]:0.006432066090501028,(6[&theta=5.703023863338327E-4]:8.131002769711884E-4,7[&theta=5.774259677386274E-4]:8.131002769711884E-4)[&theta=0.5724134461094235]:0.006543049550941022)[&theta=0.48243490253388277]:0.021412426497997558,12[&theta=0.005156535914040205]:0.02876857632590977)[&theta=0.02672265829701853]:0.0037911906479520738,((4[&theta=5.224616737585769E-4]:7.761293455523843E-4,8[&theta=4.512423612275446E-4]:7.761293455523843E-4)[&theta=0.1342458201255928]:0.011867685225644369,(5[&theta=4.469292265658262E-4]:5.882112518305588E-4,9[&theta=4.0253810516378266E-4]:5.882112518305588E-4)[&theta=0.0677549735988153]:0.012055603319366195)[&theta=0.15872053086825583]:0.01991595240266509)[&theta=0.21859433880223547]:0.008001987183908668)[&theta=0.02504945788098685]:0.04638162214434714,11[&theta=3.8071295341277085E-5]:0.08694337630211765)[&theta=0.015243223555835019]:0.0;
tree STATE_3358000 = (((1[&theta=0.005448210342245022]:0.034964615079845135,2[&theta=0.0034571315301533748]:0.034964615079845135)[&theta=0.05381869351942804]:0.0055971390779253755,((((3[&theta=6.582128773457689E-4]:9.240837374111826E-4,(10[&theta=3.0458138346064876E-4]:4.7378638905568444E-4,13[&theta=3.2004101315019043E-4]:4.7378638905568444E-4)[&theta=0.019198693490227254]:4.5029734835549815E-4)[&theta=0.2863853556845629]:0.006432066090501028,(6[&theta=5.703023863338327E-4]:8.131002769711884E-4,7[&theta=5.668676416753962E-4]:8.131002769711884E-4)[&theta=0.41868214978608437]:0.006543049550941022)[&theta=0.48243490253388277]:0.021412426497997558,12[&theta=0.004762722763700882]:0.02876857632590977)[&theta=0.02784116272999759]:0.0037911906479520738,((4[&theta=5.224616737585769E-4]:7.761293455523843E-4,8[&theta=4.667930778756891E-4]:7.761293455523843E-4)[&theta=0.1287926364508662]:0.011867685225644369,(5[&theta=4.469292265658262E-4]:5.882112518305588E-4,9[&theta=3.711586948579601E-4]:5.882112518305588E-4)[&theta=0.06451603499929502]:0.012055603319366195)[&theta=0.1711253814415449]:0.01991595240266509)[&theta=0.1963781669110263]:0.008001987183908668)[&theta=0.0251980313766973]:0.04638162214434714,11[&theta=2.88168456055341E-5]:0.08694337630211765)[&theta=0.01774834648062216]:0.0;
tree STATE_3358500 = (((1[&theta=0.005188883151562525]:0.034964615079845135,2[&theta=0.0033837534411546464]:0.034964615079845135)[&theta=0.05034737807670684]:0.0055971390779253755,((((3[&theta=6.582128773457689E-4]:9.240837374111826E-4,(10[&theta=3.0458138346064876E-4]:4.7378638905568444E-4,13[&theta=3.1547554061079215E-4]:4.7378638905568444E-4)[&theta=0.017901207532274924]:4.5029734835549815E-4)[&theta=0.3317224889569558]:0.006432066090501028,(6[&theta=5.64686086394931E-4]:8.131002769711884E-4,7[&theta=5.559226398841237E-4]:8.131002769711884E-4)[&theta=0.4812962788157424]:0.006543049550941022)[&theta=0.5544365980345418]:0.021412426497997558,12[&theta=0.004471797616504279]:0.02876857632590977)[&theta=0.024654319594033226]:0.0037911906479520738,((4[&theta=5.448786899571441E-4]:7.761293455523843E-4,8[&theta=4.667930778756891E-4]:7.761293455523843E-4)[&theta=0.1395487429810532]:0.011867685225644369,(5[&theta=4.469292265658262E-4]:5.882112518305588E-4,9[&theta=3.711586948579601E-4]:5.882112518305588E-4)[&theta=0.06451603499929502]:0.012055603319366195)[&theta=0.1780968873680292]:0.01991595240266509)[&theta=0.2670809014040152]:0.008001987183908668)[&theta=0.025352004791317457]:0.04638162214434714,11[&theta=6.570096016003363E-5]:0.08694337630211765)[&theta=0.018013187688257222]:0.0;
tree STATE_3359000 = (((1[&theta=0.005188883151562525]:0.034964615079845135,2[&theta=0.0032984455014708923]:0.034964615079845135)[&theta=0.05039371135697005]:0.0055971390779253755,((((3[&theta=6.582128773457689E-4]:9.240837374111826E-4,(10[&theta=3.035161417290553E-4]:4.7378638905568444E-4,13[&theta=3.1547554061079215E-4]:4.7378638905568444E-4)[&theta=0.018570602245844295]:4.5029734835549815E-4)[&theta=0.3026537762016764]:0.006432066090501028,(6[&theta=5.688502370571432E-4]:8.131002769711884E-4,7[&theta=5.559226398841237E-4]:8.131002769711884E-4)[&theta=0.5609256515879799]:0.006543049550941022)[&theta=0.5615769327903483]:0.021412426497997558,12[&theta=0.004947588288856005]:0.02876857632590977)[&theta=0.027454585729883137]:0.0037911906479520738,((4[&theta=5.448786899571441E-4]:7.761293455523843E-4,8[&theta=4.5073030106789017E-4]:7.761293455523843E-4)[&theta=0.12834285999127698]:0.011867685225644369,(5[&theta=4.469292265658262E-4]:5.882112518305588E-4,9[&theta=3.7444000399932027E-4]:5.882112518305588E-4)[&theta=0.06738671943255238]:0.012055603319366195)[&theta=0.16993714084702538]:0.01991595240266509)[&theta=0.3040783056850069]:0.008001987183908668)[&theta=0.025607657115132822]:0.04638162214434714,11[&theta=2.7751465200411462E-5]:0.08694337630211765)[&theta=0.02215748450185037]:0.0;
tree STATE_3359500 = (((1[&theta=0.005619158302351594]:0.034964615079845135,2[&theta=0.003005173193613461]:0.034964615079845135)[&theta=0.04470106521418913]:0.0055971390779253755,((((3[&theta=6.484974785753378E-4]:9.240837374111826E-4,(10[&theta=3.035161417290553E-4]:4.7378638905568444E-4,13[&theta=3.1547554061079215E-4]:4.7378638905568444E-4)[&theta=0.016993081621890435]:4.5029734835549815E-4)[&theta=0.34237245833961727]:0.006432066090501028,(6[&theta=5.688502370571432E-4]:8.131002769711884E-4,7[&theta=5.559226398841237E-4]:8.131002769711884E-4)[&theta=0.567423587275097]:0.006543049550941022)[&theta=0.4527517155923695]:0.021412426497997558,12[&theta=0.005056383017791072]:0.02876857632590977)[&theta=0.02845187907998838]:0.0037911906479520738,((4[&theta=5.448786899571441E-4]:7.761293455523843E-4,8[&theta=4.506943283810623E-4]:7.761293455523843E-4)[&theta=0.1267029140077515]:0.011867685225644369,(5[&theta=4.520175489137787E-4]:5.882112518305588E-4,9[&theta=3.969210266536754E-4]:5.882112518305588E-4)[&theta=0.06360281703335248]:0.012055603319366195)[&theta=0.18055345958163602]:0.01991595240266509)[&theta=0.23917079244674744]:0.008001987183908668)[&theta=0.025607657115132822]:0.04638162214434714,11[&theta=4.796450897636387E-5]:0.08694337630211765)[&theta=0.017566342722375672]:0.0;
tree STATE_3360000 = (((1[&theta=0.0054591162393991316]:0.034964615079845135,2[&theta=0.0032541316126532]:0.034964615079845135)[&theta=0.04387362996660923]:0.0055971390779253755,((((3[&theta=6.484974785753378E-4]:9.240837374111826E-4,(10[&theta=3.035161417290553E-4]:4.7378638905568444E-4,13[&theta=3.1547554061079215E-4]:4.7378638905568444E-4)[&theta=0.01287351416002126]:4.5029734835549815E-4)[&theta=0.34756538817364546]:0.006432066090501028,(6[&theta=5.662800226275378E-4]:8.131002769711884E-4,7[&theta=5.596334763268855E-4]:8.131002769711884E-4)[&theta=0.6318606233529114]:0.006543049550941022)[&theta=0.42650699687179033]:0.021412426497997558,12[&theta=0.005164238493428878]:0.02876857632590977)[&theta=0.02927223181741689]:0.0037911906479520738,((4[&theta=5.448786899571441E-4]:7.761293455523843E-4,8[&theta=4.506943283810623E-4]:7.761293455523843E-4)[&theta=0.13335280635627597]:0.011878558506477248,(5[&theta=4.557415519793829E-4]:5.882112518305588E-4,9[&theta=3.976094285750723E-4]:5.882112518305588E-4)[&theta=0.06722753428131682]:0.012066476600199074)[&theta=0.17008248319691976]:0.01990507912183221)[&theta=0.26605617169123114]:0.008001987183908668)[&theta=0.02466939184077647]:0.04638162214434714,11[&theta=6.0292040927494424E-5]:0.08694337630211765)[&theta=0.016366604638802306]:0.0;
tree STATE_3360500 = (((1[&theta=0.005242184670234811]:0.034964615079845135,2[&theta=0.0028880239576027492]:0.034964615079845135)[&theta=0.06061840915685908]:0.0055971390779253755,((((3[&theta=6.484974785753378E-4]:9.240837374111826E-4,(10[&theta=3.035161417290553E-4]:4.7378638905568444E-4,13[&theta=3.1761933371892516E-4]:4.7378638905568444E-4)[&theta=0.015571020888664182]:4.5029734835549815E-4)[&theta=0.4181515521175687]:0.0084979475103302,(6[&theta=5.753862388983616E-4]:8.131002769711884E-4,7[&theta=5.523372137490241E-4]:8.131002769711884E-4)[&theta=0.5732497422452413]:0.008608930970770196)[&theta=0.4226757468288199]:0.019346545078168385,12[&theta=0.005164238493428878]:0.02876857632590977)[&theta=0.0273106186198947]:0.0037911906479520738,((4[&theta=5.448786899571441E-4]:7.761293455523843E-4,8[&theta=4.6728000290600924E-4]:7.761293455523843E-4)[&theta=0.12939044714597042]:0.012515635418147441,(5[&theta=4.557415519793829E-4]:5.882112518305588E-4,9[&theta=3.918042597897448E-4]:5.882112518305588E-4)[&theta=0.0661494488380085]:0.012703553511869267)[&theta=0.16481192752763]:0.01926800221016202)[&theta=0.290329672616111]:0.008001987183908668)[&theta=0.02466939184077647]:0.04638162214434714,11[&theta=6.315482972412643E-5]:0.08694337630211765)[&theta=0.021481386215351422]:0.0;
tree STATE_3361000 = (((1[&theta=0.005292392448551254]:0.034823424688763926,2[&theta=0.0031240246278272394]:0.034823424688763926)[&theta=0.06185185605327508]:0.006002019370188093,((((3[&theta=6.44567631478614E-4]:9.203522007138981E-4,(10[&theta=3.035161417290553E-4]:4.718731952336742E-4,13[&theta=3.1761933371892516E-4]:4.718731952336742E-4)[&theta=0.01771291875607525]:4.484790054802239E-4)[&theta=0.4570931782492711]:0.008463632002219182,(6[&theta=5.80563518709645E-4]:8.098169018837853E-4,7[&theta=5.523372137490241E-4]:8.098169018837853E-4)[&theta=0.8240935987266014]:0.008574167301049294)[&theta=0.39127514914317685]:0.01926842191681171,12[&theta=0.005164238493428878]:0.02865240611974479)[&theta=0.025829782114139922]:0.003775881464967351,((4[&theta=5.473412007533949E-4]:7.729952625493854E-4,8[&theta=4.6728000290600924E-4]:7.729952625493854E-4)[&theta=0.12209519873018954]:0.012465096109898724,(5[&theta=4.557415519793829E-4]:5.858359996936579E-4,9[&theta=3.918042597897448E-4]:5.858359996936579E-4)[&theta=0.06663963105809313]:0.012652255372754452)[&theta=0.16481192752763]:0.019190196212264032)[&theta=0.2721132422763465]:0.00839715647423988)[&theta=0.02520010562779839]:0.04576684674504177,11[&theta=7.863351282716408E-5]:0.08659229080399379)[&theta=0.017743789925563237]:0.0;
tree STATE_3361500 = (((1[&theta=0.005243530159655955]:0.034435174323640065,2[&theta=0.0030175163862334337]:0.034435174323640065)[&theta=0.05525482569126561]:0.005935102166243253,((((3[&theta=6.432677068039175E-4]:9.100910882252975E-4,(10[&theta=3.035161417290553E-4]:4.66612226733906E-4,13[&theta=3.113768498165199E-4]:4.66612226733906E-4)[&theta=0.014277249588388217]:4.4347886149139154E-4)[&theta=0.4570931782492711]:0.0083692699960551,(6[&theta=5.455759491935399E-4]:8.007881601488778E-4,7[&theta=5.500752899916838E-4]:8.007881601488778E-4)[&theta=0.682579055786862]:0.00847857292413152)[&theta=0.3864249063039388]:0.019053596065781137,12[&theta=0.004931900754517302]:0.028332957150061535)[&theta=0.027444980533737316]:0.003733783728442571,((4[&theta=5.473412007533949E-4]:7.643770495043988E-4,8[&theta=4.400633582973129E-4]:7.643770495043988E-4)[&theta=0.12318755489290016]:0.011469765237761106,(5[&theta=4.557415519793829E-4]:5.793044467859063E-4,9[&theta=3.918042597897448E-4]:5.793044467859063E-4)[&theta=0.059686045094961324]:0.011654837840479599)[&theta=0.16497217775110035]:0.0198325985912386)[&theta=0.2973397921681836]:0.008303535611379212)[&theta=0.025082323638266096]:0.045578721328963144,11[&theta=8.881041597608757E-5]:0.08594899781884646)[&theta=0.018216887442743725]:0.0;
tree STATE_3362000 = (((1[&theta=0.005243530159655955]:0.034336077776225965,2[&theta=0.003050902764245113]:0.034336077776225965)[&theta=0.05228436791314353]:0.005918022301111839,((((3[&theta=6.432677068039175E-4]:9.074720544481532E-4,(10[&theta=3.011031497825245E-4]:4.652694235810615E-4,13[&theta=3.1796902241042945E-4]:4.652694235810615E-4)[&theta=0.017221419459933072]:4.4220263086709174E-4)[&theta=0.3496182333348922]:0.008345185153237384,(6[&theta=5.455759491935399E-4]:7.984836751727014E-4,7[&theta=5.500752899916838E-4]:7.984836751727014E-4)[&theta=0.7467357535347701]:0.008454173532512837)[&theta=0.3864249063039388]:0.018998764178821716,12[&theta=0.004800204321251725]:0.028251421386507256)[&theta=0.028487046809207002]:0.0037230387537605172,((4[&theta=5.473412007533949E-4]:7.621773473679569E-4,8[&theta=4.400633582973129E-4]:7.621773473679569E-4)[&theta=0.12605859097036223]:0.011436757879528218,(5[&theta=4.557415519793829E-4]:5.776373412258016E-4,9[&theta=3.83451916861707E-4]:5.776373412258016E-4)[&theta=0.06064577689832818]:0.011621297885670373)[&theta=0.16688752266597978]:0.019775524913371596)[&theta=0.2934701514421146]:0.008279639937070031)[&theta=0.025082323638266096]:0.04544755620469808,11[&theta=1.594049129975836E-5]:0.08570165628203588)[&theta=0.01997634428377925]:0.0;
tree STATE_3362500 = (((1[&theta=0.005427013604824214]:0.034336077776225965,2[&theta=0.003320112269514213]:0.034336077776225965)[&theta=0.04919790256970011]:0.005918022301111839,((((3[&theta=6.432677068039175E-4]:9.074720544481532E-4,(10[&theta=3.011031497825245E-4]:4.652694235810615E-4,13[&theta=3.1796902241042945E-4]:4.652694235810615E-4)[&theta=0.015003597605478867]:4.4220263086709174E-4)[&theta=0.3597489299486319]:0.008345185153237384,(6[&theta=5.455759491935399E-4]:7.984836751727014E-4,7[&theta=5.500752899916838E-4]:7.984836751727014E-4)[&theta=0.6208359851495562]:0.008454173532512837)[&theta=0.41876295099755]:0.018998764178821716,12[&theta=0.004895339663484991]:0.028251421386507256)[&theta=0.030889888966881947]:0.0037230387537605172,((4[&theta=5.473412007533949E-4]:7.621773473679569E-4,8[&theta=4.439564316829956E-4]:7.621773473679569E-4)[&theta=0.12578774700327136]:0.011436757879528218,(5[&theta=4.557415519793829E-4]:5.879581940787299E-4,9[&theta=3.8580525039877E-4]:5.879581940787299E-4)[&theta=0.06064577689832818]:0.011610977032817445)[&theta=0.17024678847655692]:0.019775524913371596)[&theta=0.31943471728030465]:0.008279639937070031)[&theta=0.025082323638266096]:0.04544755620469808,11[&theta=4.501801354892683E-5]:0.08570165628203588)[&theta=0.02259112121099896]:0.0;
tree STATE_3363000 = (((1[&theta=0.00562674943210631]:0.03416826599511212,2[&theta=0.003291082431310129]:0.03416826599511212)[&theta=0.04718575785918364]:0.005889098966609475,((((3[&theta=6.432677068039175E-4]:9.030369380449213E-4,(10[&theta=3.011031497825245E-4]:4.629954978526252E-4,13[&theta=3.1796902241042945E-4]:4.629954978526252E-4)[&theta=0.01887917942469149]:4.4004144019229614E-4)[&theta=0.4304866893253611]:0.008304399470218599,(6[&theta=5.476753359185939E-4]:7.945812210661395E-4,7[&theta=5.500752899916838E-4]:7.945812210661395E-4)[&theta=0.6764075476760829]:0.00841285518719738)[&theta=0.36229725951790176]:0.018905910927597504,12[&theta=0.0048695868910541736]:0.028113347335861023)[&theta=0.02772272141510923]:0.0037048430306352367,((4[&theta=5.267027539153607E-4]:7.58452334306768E-4,8[&theta=4.439564316829956E-4]:7.58452334306768E-4)[&theta=0.11894291306015094]:0.011380862656945157,(5[&theta=4.630084750319133E-4]:5.850846477053831E-4,9[&theta=3.894872847671275E-4]:5.850846477053831E-4)[&theta=0.06438681992639496]:0.01155423034354654)[&theta=0.17024678847655692]:0.019678875375244334)[&theta=0.4716489690744635]:0.008239174595225336)[&theta=0.025428728163982495]:0.04522543894938178,11[&theta=3.327768943958747E-5]:0.08528280391110338)[&theta=0.019979088071043188]:0.0;
tree STATE_3363500 = (((1[&theta=0.005606635107180646]:0.03470822039836448,2[&theta=0.0035643690378488854]:0.03470822039836448)[&theta=0.04883950390879761]:0.0059821632420592324,((((3[&theta=6.432677068039175E-4]:9.173074535889829E-4,(10[&theta=3.011031497825245E-4]:4.7031212485931334E-4,13[&theta=3.1084423398568327E-4]:4.7031212485931334E-4)[&theta=0.016660195419186948]:4.4699532872966957E-4)[&theta=0.4044611788934276]:0.008435632265612796,(6[&theta=5.476753359185939E-4]:8.071378321952401E-4,7[&theta=5.53004481130904E-4]:8.071378321952401E-4)[&theta=0.6574170533613655]:0.00854580188700654)[&theta=0.39204695253359517]:0.019204677328395058,12[&theta=0.005037834417115696]:0.028557617047596837)[&theta=0.028226927123572502]:0.0037633899381088673,((4[&theta=5.329557615801103E-4]:7.704380077273785E-4,8[&theta=4.439564316829956E-4]:7.704380077273785E-4)[&theta=0.12300360731367421]:0.011560712196436184,(5[&theta=4.603318602420383E-4]:5.943306255916787E-4,9[&theta=3.894872847671275E-4]:5.943306255916787E-4)[&theta=0.06438681992639496]:0.011736819578571884)[&theta=0.17164887448625346]:0.019989856781542144)[&theta=0.39479797053100457]:0.008369376654718007)[&theta=0.025428728163982495]:0.045940127687266005,11[&theta=5.1976786489529575E-5]:0.08663051132768972)[&theta=0.020074904531793725]:0.0;
tree STATE_3364000 = (((1[&theta=0.005308260198410046]:0.0348565008511007,2[&theta=0.0032050830047560467]:0.0348565008511007)[&theta=0.051804115955859736]:0.006007720238750319,((((3[&theta=6.687324000778825E-4]:9.212263743217467E-4,(10[&theta=3.0808947280302844E-4]:4.7232139223174133E-4,13[&theta=3.1084423398568327E-4]:4.7232139223174133E-4)[&theta=0.017033158250945576]:4.4890498209000537E-4)[&theta=0.4719602077206635]:0.008994488424798637,(6[&theta=5.704528531985537E-4]:8.105860862919579E-4,7[&theta=5.417018441660863E-4]:8.105860862919579E-4)[&theta=0.812366065057861]:0.009105128712828425)[&theta=0.35556205367524724]:0.018763906094720464,12[&theta=0.005260918653198004]:0.028679620893840848)[&theta=0.028609206487590886]:0.003779467891903126,((4[&theta=5.337762724486822E-4]:7.737294728408245E-4,8[&theta=4.439564316829956E-4]:7.737294728408245E-4)[&theta=0.1386505367791189]:0.011610101868933524,(5[&theta=4.603318602420383E-4]:5.968697247798897E-4,9[&theta=3.894872847671275E-4]:5.968697247798897E-4)[&theta=0.0632875219096206]:0.011786961616994458)[&theta=0.18183919572839874]:0.020075257443969624)[&theta=0.3219894774219977]:0.008405132304107048)[&theta=0.025138126147210407]:0.046136393092234704,11[&theta=3.890817248403789E-5]:0.08700061418208573)[&theta=0.017754399974186694]:0.0;
tree STATE_3364500 = (((1[&theta=0.005317811116839334]:0.035071283453338854,2[&theta=0.0032050830047560467]:0.035071283453338854)[&theta=0.052149683731766615]:0.006044739266905484,((((3[&theta=6.687324000778825E-4]:9.269028878298716E-4,(10[&theta=3.0808947280302844E-4]:4.6703957853340514E-4,13[&theta=3.1364892563794626E-4]:4.6703957853340514E-4)[&theta=0.01739978722401325]:4.598633092964665E-4)[&theta=0.4499034901012756]:0.009049911648085784,(6[&theta=5.704528531985537E-4]:8.155808443629284E-4,7[&theta=5.417018441660863E-4]:8.155808443629284E-4)[&theta=0.6641161994369117]:0.009161233691552728)[&theta=0.35556205367524724]:0.01887952758513892,12[&theta=0.005204717730776328]:0.028856342121054576)[&theta=0.03013893860703422]:0.0038027566308493008,((4[&theta=5.328322966880945E-4]:7.784971237968113E-4,8[&theta=4.699391096321388E-4]:7.784971237968113E-4)[&theta=0.11521709858118599]:0.01168164226543838,(5[&theta=4.4631270198895186E-4]:6.005475819817076E-4,9[&theta=3.894872847671275E-4]:6.005475819817076E-4)[&theta=0.0632875219096206]:0.011859591807253484)[&theta=0.17806406907061662]:0.020198959362668686)[&theta=0.31112030877173413]:0.008456923968340462)[&theta=0.024524204596802553]:0.04642068136914934,11[&theta=3.3990324628298836E-5]:0.08753670408939368)[&theta=0.019315739783502827]:0.0;
tree STATE_3365000 = (((1[&theta=0.005563109164430514]:0.035071283453338854,2[&theta=0.003475296922250021]:0.035071283453338854)[&theta=0.05853777056105896]:0.006044739266905484,((((3[&theta=6.647316204356036E-4]:9.269028878298716E-4,(10[&theta=3.0808947280302844E-4]:4.6703957853340514E-4,13[&theta=3.1364892563794626E-4]:4.6703957853340514E-4)[&theta=0.016577508155183145]:4.598633092964665E-4)[&theta=0.43224489534069815]:0.009049911648085784,(6[&theta=5.553245301245922E-4]:8.155808443629284E-4,7[&theta=5.41478342646972E-4]:8.155808443629284E-4)[&theta=0.8079039992653426]:0.009161233691552728)[&theta=0.35556205367524724]:0.01887952758513892,12[&theta=0.005338990946730593]:0.028856342121054576)[&theta=0.029494684935462038]:0.0038027566308493008,((4[&theta=5.283559231416779E-4]:7.784971237968113E-4,8[&theta=4.733819012506914E-4]:7.784971237968113E-4)[&theta=0.13238604504230495]:0.01168164226543838,(5[&theta=4.6719042561632574E-4]:6.005475819817076E-4,9[&theta=3.9263667077449576E-4]:6.005475819817076E-4)[&theta=0.0632875219096206]:0.011859591807253484)[&theta=0.1741061288136566]:0.020198959362668686)[&theta=0.302792652695794]:0.008456923968340462)[&theta=0.02562783484138515]:0.04642068136914934,11[&theta=4.4120738407374536E-5]:0.08753670408939368)[&theta=0.01796748348208366]:0.0;
tree STATE_3365500 = (((1[&theta=0.005975851225225]:0.035208510951409436,2[&theta=0.003048597049455702]:0.035208510951409436)[&theta=0.04939751756094945]:0.006068391222705451,((((3[&theta=6.647316204356036E-4]:9.305296887828656E-4,(10[&theta=3.076270787825242E-4]:4.6886701872239476E-4,13[&theta=3.1022014279338085E-4]:4.6886701872239476E-4)[&theta=0.014154760837400759]:4.6166267006047087E-4)[&theta=0.4904769801942468]:0.009085322292092553,(6[&theta=5.553245301245922E-4]:8.187720625826757E-4,7[&theta=5.554391544137062E-4]:8.187720625826757E-4)[&theta=0.8070173197240526]:0.009197079918292743)[&theta=0.35832909318517425]:0.018953399712992754,12[&theta=0.005006268463233443]:0.028969251693868173)[&theta=0.027554501337905386]:0.0038176361199024206,((4[&theta=5.413521053766988E-4]:7.815432402212619E-4,8[&theta=4.3943597429666E-4]:7.815432402212619E-4)[&theta=0.12857231803172636]:0.011727350388540704,(5[&theta=4.7110472579738543E-4]:6.02897414495175E-4,9[&theta=3.903988237827444E-4]:6.02897414495175E-4)[&theta=0.06281655325216462]:0.01190599621426679)[&theta=0.17906535782357938]:0.020277994185008627)[&theta=0.26085418662683846]:0.008490014360344293)[&theta=0.02510480332853062]:0.0466023169791348,11[&theta=5.269165437704373E-5]:0.08787921915324969)[&theta=0.016716833819411348]:0.0;
tree STATE_3366000 = (((1[&theta=0.006271185099641793]:0.035208510951409436,2[&theta=0.0031545929805487094]:0.035208510951409436)[&theta=0.0436535277354098]:0.006068391222705451,((((3[&theta=6.581779614186901E-4]:9.305296887828656E-4,(10[&theta=3.056071473324775E-4]:4.6886701872239476E-4,13[&theta=3.1540669920629297E-4]:4.6886701872239476E-4)[&theta=0.021277428349404836]:4.6166267006047087E-4)[&theta=0.4194640575680402]:0.00857792715895119,(6[&theta=5.532528874995634E-4]:8.187720625826757E-4,7[&theta=5.554391544137062E-4]:8.187720625826757E-4)[&theta=0.6709312841230805]:0.00868968478515138)[&theta=0.42259541531308886]:0.019460794846134118,12[&theta=0.00478125132177287]:0.028969251693868173)[&theta=0.02859970541577991]:0.0038176361199024206,((4[&theta=5.484574033569654E-4]:7.815432402212619E-4,8[&theta=4.4617923772948974E-4]:7.815432402212619E-4)[&theta=0.1268963853074818]:0.011727350388540704,(5[&theta=4.6841898308290275E-4]:6.02897414495175E-4,9[&theta=4.065170058429264E-4]:6.02897414495175E-4)[&theta=0.06281655325216462]:0.01190599621426679)[&theta=0.17063553823016295]:0.020277994185008627)[&theta=0.44699259701069904]:0.008490014360344293)[&theta=0.02510480332853062]:0.0466023169791348,11[&theta=3.8502762127697463E-5]:0.08787921915324969)[&theta=0.02414447836463476]:0.0;
tree STATE_3366500 = (((1[&theta=0.005175670023793618]:0.034845040841540366,2[&theta=0.003560874541814062]:0.034845040841540366)[&theta=0.0434635303377593]:0.006005745039585439,((((3[&theta=6.581779614186901E-4]:9.209234964424651E-4,(10[&theta=3.056071473324775E-4]:4.640267360122227E-4,13[&theta=2.9802537069895774E-4]:4.640267360122227E-4)[&theta=0.014580777854269722]:4.5689676043024236E-4)[&theta=0.4556238553119595]:0.008489374134620916,(6[&theta=5.600881172872715E-4]:8.103195843749106E-4,7[&theta=5.554391544137062E-4]:8.103195843749106E-4)[&theta=0.628298322028712]:0.008599978046688472)[&theta=0.42259541531308886]:0.019259894068176603,12[&theta=0.004674552192898509]:0.028670191699239986)[&theta=0.02892000937263523]:0.0037782252904624593,((4[&theta=5.484574033569654E-4]:7.734750885240008E-4,8[&theta=4.4617923772948974E-4]:7.734750885240008E-4)[&theta=0.11425535111629903]:0.011606284736543135,(5[&theta=4.503472639122624E-4]:5.966734878488945E-4,9[&theta=4.0273352465861187E-4]:5.966734878488945E-4)[&theta=0.06067126006335591]:0.011783086337218243)[&theta=0.19250496669079775]:0.02006865716463531)[&theta=0.3018706033004673]:0.008402368891423359)[&theta=0.026653255232895592]:0.04460792771431749,11[&theta=3.093106215724318E-5]:0.0854587135954433)[&theta=0.022579250960536527]:0.0;
tree STATE_3367000 = (((1[&theta=0.005811006096714475]:0.03434015317407487,2[&theta=0.0031115975275546963]:0.03434015317407487)[&theta=0.048281681435315624]:0.005620546349463962,((((3[&theta=6.343096335705524E-4]:9.008577517356182E-4,(10[&theta=2.9452453440277236E-4]:4.539161871360768E-4,13[&theta=2.872177051861642E-4]:4.539161871360768E-4)[&theta=0.01914255611314825]:4.469415645995414E-4)[&theta=0.3845375997136797]:0.008304401534003972,(6[&theta=5.438697264158763E-4]:7.92663757399232E-4,7[&theta=5.382227186153708E-4]:7.92663757399232E-4)[&theta=0.8552434088173267]:0.008412595528340358)[&theta=0.3889846819740211]:0.018840245618608475,12[&theta=0.0045050330797959705]:0.028045504904348064)[&theta=0.027773167994622806]:0.0036959025954544193,((4[&theta=5.325624566966672E-4]:7.566220559720206E-4,8[&theta=4.5408742389368116E-4]:7.566220559720206E-4)[&theta=0.13327662416054142]:0.011353398641858727,(5[&theta=4.405312661790422E-4]:5.83672735965844E-4,9[&theta=3.881286968377773E-4]:5.83672735965844E-4)[&theta=0.06398009317098861]:0.011526347961864903)[&theta=0.17078393539539938]:0.019631386801971736)[&theta=0.41243692926834963]:0.00821929202373635)[&theta=0.02501440934517062]:0.04363597804328106,11[&theta=2.5156909245852876E-5]:0.08359667756681989)[&theta=0.023355185323806038]:0.0;
tree STATE_3367500 = (((1[&theta=0.005811006096714475]:0.03471252252132581,2[&theta=0.003493501523874471]:0.03471252252132581)[&theta=0.03840879031370694]:0.005248177002213021,((((3[&theta=6.522788704818621E-4]:9.008577517356182E-4,(10[&theta=2.8774045956581474E-4]:4.539161871360768E-4,13[&theta=3.017536013878688E-4]:4.539161871360768E-4)[&theta=0.014101658237932656]:4.469415645995414E-4)[&theta=0.5116309655129789]:0.008304401534003972,(6[&theta=5.438697264158763E-4]:7.92663757399232E-4,7[&theta=5.470141543888746E-4]:7.92663757399232E-4)[&theta=0.6397420751471612]:0.008412595528340358)[&theta=0.35543106596511775]:0.018840245618608475,12[&theta=0.004890577960753999]:0.028045504904348064)[&theta=0.030428105503608138]:0.0037241853532907244,((4[&theta=5.313221462664723E-4]:7.566220559720206E-4,8[&theta=4.3102962134801827E-4]:7.566220559720206E-4)[&theta=0.12177564631177272]:0.011353398641858727,(5[&theta=4.516104662169112E-4]:5.83672735965844E-4,9[&theta=3.85495770373078E-4]:5.83672735965844E-4)[&theta=0.0616631692287088]:0.011526347961864903)[&theta=0.1784055571744517]:0.01965966955980804)[&theta=0.457864508210257]:0.008191009265900044)[&theta=0.02626830331415838]:0.04363597804328106,11[&theta=2.3570358501498632E-5]:0.08359667756681989)[&theta=0.02671646935835623]:0.0;
tree STATE_3368000 = (((1[&theta=0.004995055400057693]:0.03469193381638756,2[&theta=0.0033012908033893847]:0.03469193381638756)[&theta=0.037798157448404424]:0.005245064201416252,((((3[&theta=6.300669161626475E-4]:9.00323434633471E-4,(10[&theta=3.063554552064551E-4]:4.536469601895794E-4,13[&theta=3.0186259876862487E-4]:4.536469601895794E-4)[&theta=0.01666823449123397]:4.466764744438916E-4)[&theta=0.40785766059325407]:0.008299476024117236,(6[&theta=5.518082282873039E-4]:7.921936123613337E-4,7[&theta=5.420177916043969E-4]:7.921936123613337E-4)[&theta=0.9885702999839793]:0.008407605846389374)[&theta=0.384231586472608]:0.018829071084756392,12[&theta=0.0048641880804893714]:0.0280288705435071)[&theta=0.03003985321998384]:0.003721976463016991,((4[&theta=5.313221462664723E-4]:7.561732880021733E-4,8[&theta=4.3102962134801827E-4]:7.561732880021733E-4)[&theta=0.12177564631177272]:0.011346664709614537,(5[&theta=4.531786943869102E-4]:5.833265477643407E-4,9[&theta=3.7418862382847923E-4]:5.833265477643407E-4)[&theta=0.0631387892024562]:0.011519511449852369)[&theta=0.16771043249136044]:0.019648009008907383)[&theta=0.38512973915116816]:0.008186151011279723)[&theta=0.025279832081432183]:0.043610096654912556,11[&theta=5.79083583472204E-5]:0.08354709467271637)[&theta=0.02434464248626837]:0.0;
tree STATE_3368500 = (((1[&theta=0.005507128743194983]:0.034868779318519984,2[&theta=0.0035274146133693024]:0.034868779318519984)[&theta=0.04485047969283489]:0.005271801425617291,((((3[&theta=6.300669161626475E-4]:9.049129207867086E-4,(10[&theta=2.9052842356906987E-4]:4.559594696302517E-4,13[&theta=3.0371602766560287E-4]:4.559594696302517E-4)[&theta=0.014605749862113517]:4.489534511564569E-4)[&theta=0.5099495598479952]:0.008341783409248581,(6[&theta=5.518082282873039E-4]:7.962318962432763E-4,7[&theta=5.420177916043969E-4]:7.962318962432763E-4)[&theta=0.8307319733503522]:0.008450464433792014)[&theta=0.3510132533111661]:0.018925054103411235,12[&theta=0.004940220650084449]:0.028171750433446524)[&theta=0.030350044990780253]:0.003740949599539474,((4[&theta=5.313221462664723E-4]:7.600279547821699E-4,8[&theta=4.4302834034700176E-4]:7.600279547821699E-4)[&theta=0.12333943006371259]:0.011404505435032736,(5[&theta=4.531786943869102E-4]:5.863001114979897E-4,9[&theta=3.9911012834427997E-4]:5.863001114979897E-4)[&theta=0.06255877439064657]:0.011578233278316917)[&theta=0.17695737501154366]:0.01974816664317109)[&theta=0.44958836603707103]:0.008227880711151277)[&theta=0.026368139726913372]:0.0438324033583036,11[&theta=7.177305217567984E-5]:0.08397298410244088)[&theta=0.02422168177894775]:0.0;
tree STATE_3369000 = (((1[&theta=0.00573930827900175]:0.03534456793981875,2[&theta=0.00309168714839965]:0.03534456793981875)[&theta=0.04324434398333665]:0.005343735780105087,((((3[&theta=6.434966889214342E-4]:9.172605647074658E-4,(10[&theta=2.947117930970229E-4]:4.62181090566327E-4,13[&theta=3.0371602766560287E-4]:4.62181090566327E-4)[&theta=0.017335106038099773]:4.5507947414113884E-4)[&theta=0.3403620293233753]:0.008455608031303855,(6[&theta=5.518082282873039E-4]:8.070965747193157E-4,7[&theta=5.346809678024035E-4]:8.070965747193157E-4)[&theta=0.7094373811704501]:0.008565772021292006)[&theta=0.38649300041479767]:0.019183288706854436,12[&theta=0.005070093178081751]:0.02855615730286576)[&theta=0.028548260009422403]:0.0037919952996499917,((4[&theta=5.345880075277951E-4]:7.703986261914287E-4,8[&theta=4.450254021436594E-4]:7.703986261914287E-4)[&theta=0.1279310117236171]:0.01156012126167128,(5[&theta=4.5481385697144106E-4]:5.943002459210717E-4,9[&theta=3.762154799639278E-4]:5.943002459210717E-4)[&theta=0.06259446975940614]:0.011736219641941636)[&theta=0.17695737501154366]:0.020017632714653042)[&theta=0.29382190129672375]:0.008340151117408087)[&theta=0.0244738371275068]:0.04443050169066999,11[&theta=2.9382547010672755E-5]:0.08511880541059383)[&theta=0.022155612160176138]:0.0;
tree STATE_3369500 = (((1[&theta=0.005180178205395768]:0.03492623907541809,2[&theta=0.00297035213538539]:0.03492623907541809)[&theta=0.04962997053321236]:0.005280488750905164,((((3[&theta=6.357495260317788E-4]:9.064041136950519E-4,(10[&theta=2.947117930970229E-4]:4.5671083864265726E-4,13[&theta=3.0371602766560287E-4]:4.5671083864265726E-4)[&theta=0.01894116010097237]:4.496932750523947E-4)[&theta=0.3806940588901703]:0.008355529713425553,(6[&theta=5.518082282873039E-4]:7.975439952638567E-4,7[&theta=5.346809678024035E-4]:7.975439952638567E-4)[&theta=0.6874392381529557]:0.008464389831856748)[&theta=0.39883788453787344]:0.018956240426228337,12[&theta=0.00514783130708066]:0.02821817425334894)[&theta=0.02690039767621009]:0.0037471142562541214,((4[&theta=5.345880075277951E-4]:7.612803938514767E-4,8[&theta=4.450254021436594E-4]:7.612803938514767E-4)[&theta=0.1279310117236171]:0.011423298754519319,(5[&theta=4.5655620872669375E-4]:5.872662669681387E-4,9[&theta=3.789877897701799E-4]:5.872662669681387E-4)[&theta=0.06259446975940614]:0.011597312881402658)[&theta=0.17695737501154366]:0.019780709361232267)[&theta=0.34975530141353656]:0.008241439316720195)[&theta=0.0257238508934289]:0.04390463414155589,11[&theta=4.4869093948443595E-5]:0.08411136196787915)[&theta=0.023527171927173605]:0.0;
tree STATE_3370000 = (((1[&theta=0.005180178205395768]:0.03492623907541809,2[&theta=0.0034994806129106256]:0.03492623907541809)[&theta=0.050299736425788]:0.005280488750905164,((((3[&theta=6.357495260317788E-4]:9.064041136950519E-4,(10[&theta=2.947117930970229E-4]:4.5671083864265726E-4,13[&theta=3.0371602766560287E-4]:4.5671083864265726E-4)[&theta=0.023810396602013475]:4.496932750523947E-4)[&theta=0.3879898647669462]:0.008355529713425553,(6[&theta=5.583986835075879E-4]:7.975439952638567E-4,7[&theta=5.447166180194625E-4]:7.975439952638567E-4)[&theta=0.7683782489638534]:0.008464389831856748)[&theta=0.40162244550139403]:0.018956240426228337,12[&theta=0.004713298030432269]:0.02821817425334894)[&theta=0.02623018739243888]:0.0037471142562541214,((4[&theta=5.300828956696935E-4]:7.612803938514767E-4,8[&theta=4.450254021436594E-4]:7.612803938514767E-4)[&theta=0.12793166182705504]:0.011423298754519319,(5[&theta=4.514801414417804E-4]:5.872662669681387E-4,9[&theta=3.935438740680024E-4]:5.872662669681387E-4)[&theta=0.06186406385191583]:0.011597312881402658)[&theta=0.1689797819431037]:0.019780709361232267)[&theta=0.33771562106056924]:0.008241439316720195)[&theta=0.024662765986093897]:0.04390463414155589,11[&theta=3.489110205910585E-5]:0.08411136196787915)[&theta=0.022909298103505386]:0.0;
tree STATE_3370500 = (((1[&theta=0.005215230119790057]:0.03492623907541809,2[&theta=0.0032139870574400776]:0.03492623907541809)[&theta=0.0488145886281634]:0.005280488750905164,((((3[&theta=6.357495260317788E-4]:9.064041136950519E-4,(10[&theta=2.947117930970229E-4]:4.5671083864265726E-4,13[&theta=3.0371602766560287E-4]:4.5671083864265726E-4)[&theta=0.014398308371524763]:4.496932750523947E-4)[&theta=0.35892324441478074]:0.008355529713425553,(6[&theta=5.397789529621868E-4]:7.975439952638567E-4,7[&theta=5.332388497838465E-4]:7.975439952638567E-4)[&theta=0.6509123836406032]:0.008464389831856748)[&theta=0.40361048315038905]:0.018956240426228337,12[&theta=0.004981254900818327]:0.02821817425334894)[&theta=0.02623018739243888]:0.0037471142562541214,((4[&theta=5.300828956696935E-4]:7.612803938514767E-4,8[&theta=4.450254021436594E-4]:7.612803938514767E-4)[&theta=0.12114320999178609]:0.011423298754519319,(5[&theta=4.5198020623519997E-4]:5.872662669681387E-4,9[&theta=3.928901860192106E-4]:5.872662669681387E-4)[&theta=0.06186406385191583]:0.011597312881402658)[&theta=0.1811585836361489]:0.019780709361232267)[&theta=0.32042815303008004]:0.008241439316720195)[&theta=0.024321796793231307]:0.04390463414155589,11[&theta=2.190794926688093E-5]:0.08411136196787915)[&theta=0.02182662489400481]:0.0;
tree STATE_3371000 = (((1[&theta=0.005422430601224031]:0.03492623907541809,2[&theta=0.003427207072622647]:0.03492623907541809)[&theta=0.04099539698452612]:0.005280488750905164,((((3[&theta=6.357495260317788E-4]:9.064041136950519E-4,(10[&theta=2.950374991524191E-4]:4.5671083864265726E-4,13[&theta=2.9961465016437803E-4]:4.5671083864265726E-4)[&theta=0.017152599223184076]:4.496932750523947E-4)[&theta=0.3967486442707174]:0.007150773296039649,(6[&theta=5.542984725025444E-4]:7.975439952638567E-4,7[&theta=5.561980118498729E-4]:7.975439952638567E-4)[&theta=0.6490971308923663]:0.0072596334144708445)[&theta=0.41435062315579024]:0.02016099684361424,12[&theta=0.004715866834841999]:0.02821817425334894)[&theta=0.028293211132989472]:0.0037471142562541214,((4[&theta=5.267076865665538E-4]:7.612803938514767E-4,8[&theta=4.450254021436594E-4]:7.612803938514767E-4)[&theta=0.1504672162258169]:0.011100691366291947,(5[&theta=4.562950946311152E-4]:5.872662669681387E-4,9[&theta=3.928901860192106E-4]:5.872662669681387E-4)[&theta=0.05713263797400715]:0.011274705493175287)[&theta=0.1811585836361489]:0.020103316749459636)[&theta=0.3328817074144757]:0.008241439316720195)[&theta=0.024321796793231307]:0.04390463414155589,11[&theta=1.6874861514383424E-5]:0.08411136196787915)[&theta=0.022446315108258175]:0.0;
tree STATE_3371500 = (((1[&theta=0.005422430601224031]:0.03492623907541809,2[&theta=0.002992077328522934]:0.03492623907541809)[&theta=0.04402535464827241]:0.005280488750905164,((((3[&theta=6.357495260317788E-4]:9.064041136950519E-4,(10[&theta=2.9466330511312825E-4]:4.5671083864265726E-4,13[&theta=2.9961465016437803E-4]:4.5671083864265726E-4)[&theta=0.01394075512357345]:4.496932750523947E-4)[&theta=0.3914545452521399]:0.007580276640372364,(6[&theta=5.542984725025444E-4]:7.975439952638567E-4,7[&theta=5.561980118498729E-4]:7.975439952638567E-4)[&theta=0.7535211964162067]:0.007689136758803559)[&theta=0.4285110743675623]:0.019731493499281525,12[&theta=0.005101450291331106]:0.02821817425334894)[&theta=0.028293211132989472]:0.0037471142562541214,((4[&theta=5.267076865665538E-4]:7.612803938514767E-4,8[&theta=4.450254021436594E-4]:7.612803938514767E-4)[&theta=0.1260958352451276]:0.011100691366291947,(5[&theta=4.578598759674245E-4]:5.872662669681387E-4,9[&theta=3.928901860192106E-4]:5.872662669681387E-4)[&theta=0.058630922383394124]:0.011274705493175287)[&theta=0.1986746966317816]:0.020103316749459636)[&theta=0.32366299913362545]:0.008241439316720195)[&theta=0.024321796793231307]:0.04390463414155589,11[&theta=2.669069733395751E-5]:0.08411136196787915)[&theta=0.022372497159589888]:0.0;
tree STATE_3372000 = (((1[&theta=0.0056985254244906304]:0.03538574955981661,2[&theta=0.0035428977972989037]:0.03538574955981661)[&theta=0.050751151061463703]:0.005349962018225754,((((3[&theta=6.571503323002529E-4]:9.183293081726321E-4,(10[&theta=2.985400717404947E-4]:4.6271959951271746E-4,13[&theta=3.035565596477505E-4]:4.6271959951271746E-4)[&theta=0.01697360628360623]:4.5560970865991465E-4)[&theta=0.3224088759977966]:0.007826037821341631,(6[&theta=5.751346499932077E-4]:8.080369609336348E-4,7[&theta=5.444376904635198E-4]:8.080369609336348E-4)[&theta=0.6912761446435727]:0.007936330168580629)[&theta=0.481128514439853]:0.019845062296543047,12[&theta=0.005076875804995951]:0.02858942942605731)[&theta=0.028530971327564696]:0.0037964135318866894,((4[&theta=5.336373678204671E-4]:7.712962538983146E-4,8[&theta=4.6218572593426213E-4]:7.712962538983146E-4)[&theta=0.125594761258569]:0.011246738699240354,(5[&theta=4.6388375425956263E-4]:5.949926931150457E-4,9[&theta=3.899489459955247E-4]:5.949926931150457E-4)[&theta=0.06027099700789673]:0.011423042260023624)[&theta=0.17004625870695736]:0.02036780800480533)[&theta=0.3141896301754365]:0.008349868620098365)[&theta=0.02549116144365365]:0.04448226975981303,11[&theta=5.186110871156063E-5]:0.0852179813378554)[&theta=0.02407285613388582]:0.0;
tree STATE_3372500 = (((1[&theta=0.005908315524384395]:0.03538574955981661,2[&theta=0.003450979215239923]:0.03538574955981661)[&theta=0.05581468454101825]:0.005349962018225754,((((3[&theta=6.571503323002529E-4]:9.183293081726321E-4,(10[&theta=2.985400717404947E-4]:4.6271959951271746E-4,13[&theta=3.1190081484705685E-4]:4.6271959951271746E-4)[&theta=0.01779808251521835]:4.5560970865991465E-4)[&theta=0.3741458371316419]:0.007826037821341631,(6[&theta=5.666799907361696E-4]:8.080369609336348E-4,7[&theta=5.444376904635198E-4]:8.080369609336348E-4)[&theta=0.7761345592441709]:0.007936330168580629)[&theta=0.4071120886135971]:0.019845062296543047,12[&theta=0.004872496594231351]:0.02858942942605731)[&theta=0.027924799530353855]:0.0037964135318866894,((4[&theta=5.307723176041736E-4]:7.712962538983146E-4,8[&theta=4.6218572593426213E-4]:7.712962538983146E-4)[&theta=0.125594761258569]:0.011246738699240354,(5[&theta=4.555773405059958E-4]:5.949926931150457E-4,9[&theta=3.968898074960314E-4]:5.949926931150457E-4)[&theta=0.06027099700789673]:0.011423042260023624)[&theta=0.17004625870695736]:0.02036780800480533)[&theta=0.2596519342878599]:0.008349868620098365)[&theta=0.02549116144365365]:0.04448226975981303,11[&theta=9.687031170875687E-5]:0.0852179813378554)[&theta=0.02449016613576578]:0.0;
tree STATE_3373000 = (((1[&theta=0.005401467269081331]:0.03493098683626893,2[&theta=0.003388332177378046]:0.03493098683626893)[&theta=0.05422916323262847]:0.005281206563599247,((((3[&theta=6.4870491349142E-4]:9.065273273613373E-4,(10[&theta=2.9470336069715997E-4]:4.567729224483364E-4,13[&theta=3.058156597869519E-4]:4.567729224483364E-4)[&theta=0.0157263403741014]:4.4975440491300093E-4)[&theta=0.3263404191530542]:0.007725460885188158,(6[&theta=5.593972585862818E-4]:7.976524108350083E-4,7[&theta=5.448152402953247E-4]:7.976524108350083E-4)[&theta=0.6085256308426406]:0.007834335801714488)[&theta=0.49075359188465706]:0.019590021928846624,12[&theta=0.004895293997330795]:0.02822201014139612)[&theta=0.027191520046776333]:0.0037476236269404738,((4[&theta=5.335164624219156E-4]:7.613838798650334E-4,8[&theta=4.5624590998786195E-4]:7.613838798650334E-4)[&theta=0.11961960120644757]:0.011102200358650739,(5[&theta=4.507019643808118E-4]:5.873460980597518E-4,9[&theta=3.80134017613359E-4]:5.873460980597518E-4)[&theta=0.06292055265329305]:0.011276238140456021)[&theta=0.16786089593520237]:0.02010604952982082)[&theta=0.3066032511941967]:0.008242559631531587)[&theta=0.02409595053156288]:0.04391060239661757,11[&theta=3.077467952396736E-5]:0.08412279579648575)[&theta=0.019215430411434833]:0.0;
tree STATE_3373500 = (((1[&theta=0.005437341980066717]:0.03493098683626893,2[&theta=0.002946588411615414]:0.03493098683626893)[&theta=0.04944548875242407]:0.005281206563599247,((((3[&theta=6.4870491349142E-4]:9.065273273613373E-4,(10[&theta=2.9565775979241296E-4]:4.567729224483364E-4,13[&theta=2.9917380585887043E-4]:4.567729224483364E-4)[&theta=0.015307366501142467]:4.4975440491300093E-4)[&theta=0.35755088818095404]:0.007725460885188158,(6[&theta=5.593972585862818E-4]:7.976524108350083E-4,7[&theta=5.42688248610043E-4]:7.976524108350083E-4)[&theta=0.5156295591705098]:0.007834335801714488)[&theta=0.454253639871663]:0.019590021928846624,12[&theta=0.004942848437564904]:0.02822201014139612)[&theta=0.027347294056788755]:0.0037476236269404738,((4[&theta=5.33294568489396E-4]:7.613838798650334E-4,8[&theta=4.4850004509777215E-4]:7.613838798650334E-4)[&theta=0.12195691816894087]:0.011102200358650739,(5[&theta=4.510885624240439E-4]:5.873460980597518E-4,9[&theta=3.9521490695088377E-4]:5.873460980597518E-4)[&theta=0.062450732216758564]:0.011276238140456021)[&theta=0.17276125955969998]:0.02010604952982082)[&theta=0.26414611966625495]:0.008242559631531587)[&theta=0.025616270004905232]:0.04391060239661757,11[&theta=4.20032940663582E-5]:0.08412279579648575)[&theta=0.021384485790582143]:0.0;
tree STATE_3374000 = (((1[&theta=0.005437341980066717]:0.03493098683626893,2[&theta=0.003037904280702604]:0.03493098683626893)[&theta=0.05132906829665356]:0.005281206563599247,((((3[&theta=6.4870491349142E-4]:9.065273273613373E-4,(10[&theta=2.9565775979241296E-4]:4.567729224483364E-4,13[&theta=2.9917380585887043E-4]:4.567729224483364E-4)[&theta=0.014296276885537413]:4.4975440491300093E-4)[&theta=0.45571101540261977]:0.007725460885188158,(6[&theta=5.593972585862818E-4]:7.976524108350083E-4,7[&theta=5.454427706526714E-4]:7.976524108350083E-4)[&theta=0.7649229688534838]:0.007834335801714488)[&theta=0.41604520800564276]:0.019590021928846624,12[&theta=0.004895797374070609]:0.02822201014139612)[&theta=0.02718611964099671]:0.0037476236269404738,((4[&theta=5.33294568489396E-4]:7.613838798650334E-4,8[&theta=4.5107094178052084E-4]:7.613838798650334E-4)[&theta=0.11873053701148635]:0.011102200358650739,(5[&theta=4.497212069089504E-4]:5.873460980597518E-4,9[&theta=3.9521490695088377E-4]:5.873460980597518E-4)[&theta=0.05913504774694216]:0.011276238140456021)[&theta=0.16597831539255695]:0.02010604952982082)[&theta=0.2512363039808167]:0.008242559631531587)[&theta=0.025616270004905232]:0.04391060239661757,11[&theta=4.760645145072487E-5]:0.08412279579648575)[&theta=0.024212846678432185]:0.0;
tree STATE_3374500 = (((1[&theta=0.005687553952742011]:0.03493098683626893,2[&theta=0.0031783651585310293]:0.03493098683626893)[&theta=0.04309167595843859]:0.005281206563599247,((((3[&theta=6.4870491349142E-4]:9.065273273613373E-4,(10[&theta=2.9565775979241296E-4]:4.567729224483364E-4,13[&theta=2.9917380585887043E-4]:4.567729224483364E-4)[&theta=0.016083568836575208]:4.4975440491300093E-4)[&theta=0.4039608752694535]:0.007725460885188158,(6[&theta=5.627234794212798E-4]:7.976524108350083E-4,7[&theta=5.454427706526714E-4]:7.976524108350083E-4)[&theta=0.5313710749716705]:0.007834335801714488)[&theta=0.41604520800564276]:0.019590021928846624,12[&theta=0.00509257725576579]:0.02822201014139612)[&theta=0.02606977906239413]:0.0037476236269404738,((4[&theta=5.410667433508934E-4]:7.613838798650334E-4,8[&theta=4.5107094178052084E-4]:7.613838798650334E-4)[&theta=0.11873053701148635]:0.011102200358650739,(5[&theta=4.455897632005394E-4]:5.873460980597518E-4,9[&theta=3.9521490695088377E-4]:5.873460980597518E-4)[&theta=0.05761343207286998]:0.011276238140456021)[&theta=0.18230831703263825]:0.02010604952982082)[&theta=0.27901702464300077]:0.008242559631531587)[&theta=0.025464638478410847]:0.04391060239661757,11[&theta=4.413353663578036E-5]:0.08412279579648575)[&theta=0.025804478102248004]:0.0;
tree STATE_3375000 = (((1[&theta=0.005371037007798941]:0.03493098683626893,2[&theta=0.00332090574829586]:0.03493098683626893)[&theta=0.04364139586212743]:0.005281206563599247,((((3[&theta=6.565223518871857E-4]:9.065273273613373E-4,(10[&theta=2.959266731472266E-4]:4.567729224483364E-4,13[&theta=3.123575523625107E-4]:4.567729224483364E-4)[&theta=0.01754473101724044]:4.4975440491300093E-4)[&theta=0.3426284527592346]:0.007725460885188158,(6[&theta=5.627234794212798E-4]:7.976524108350083E-4,7[&theta=5.385956843282259E-4]:7.976524108350083E-4)[&theta=0.48627801657068703]:0.007834335801714488)[&theta=0.4823096613832382]:0.019608723878712556,12[&theta=0.005128585376190618]:0.02824071209126205)[&theta=0.02606977906239413]:0.003728921677074542,((4[&theta=5.282865996970192E-4]:7.613838798650334E-4,8[&theta=4.5107094178052084E-4]:7.613838798650334E-4)[&theta=0.11845015482442363]:0.011102200358650739,(5[&theta=4.50282205286129E-4]:5.873460980597518E-4,9[&theta=3.952874261509878E-4]:5.873460980597518E-4)[&theta=0.06030168663205611]:0.011276238140456021)[&theta=0.18780920770566403]:0.02010604952982082)[&theta=0.29012159878574934]:0.008242559631531587)[&theta=0.02411345877034196]:0.04391060239661757,11[&theta=3.3957182057018793E-5]:0.08412279579648575)[&theta=0.0237919750824483]:0.0;
tree STATE_3375500 = (((1[&theta=0.005371037007798941]:0.03493098683626893,2[&theta=0.0031574110057931547]:0.03493098683626893)[&theta=0.04075057313511534]:0.005281206563599247,((((3[&theta=6.172814589019832E-4]:9.065273273613373E-4,(10[&theta=2.959266731472266E-4]:4.567729224483364E-4,13[&theta=3.0331223864088605E-4]:4.567729224483364E-4)[&theta=0.01629887220207059]:4.4975440491300093E-4)[&theta=0.3781011061223171]:0.007725460885188158,(6[&theta=5.489368614482522E-4]:7.976524108350083E-4,7[&theta=5.532401389025417E-4]:7.976524108350083E-4)[&theta=0.6942162249213076]:0.007834335801714488)[&theta=0.46542598210139396]:0.019608723878712556,12[&theta=0.004762792924514807]:0.02824071209126205)[&theta=0.02637252007597969]:0.003728921677074542,((4[&theta=5.282865996970192E-4]:7.613838798650334E-4,8[&theta=4.5107094178052084E-4]:7.613838798650334E-4)[&theta=0.13086533070037296]:0.011102200358650739,(5[&theta=4.439038613801848E-4]:5.873460980597518E-4,9[&theta=3.952874261509878E-4]:5.873460980597518E-4)[&theta=0.06030168663205611]:0.011276238140456021)[&theta=0.1761340325490278]:0.02010604952982082)[&theta=0.41685443197073246]:0.008242559631531587)[&theta=0.024634281469562654]:0.04391060239661757,11[&theta=4.3883450065186494E-5]:0.08412279579648575)[&theta=0.02376330203208601]:0.0;
tree STATE_3376000 = (((1[&theta=0.005371037007798941]:0.0349646700390633,2[&theta=0.003292605308107516]:0.0349646700390633)[&theta=0.044936096025821284]:0.005286299118027055,((((3[&theta=6.307359860465512E-4]:9.07401472255934E-4,(10[&theta=2.959266731472266E-4]:4.5721337879873727E-4,13[&theta=3.1686730433213146E-4]:4.5721337879873727E-4)[&theta=0.01736559914862945]:4.501880934571967E-4)[&theta=0.38207985476792705]:0.007408255527097155,(6[&theta=5.501951164979116E-4]:7.984215699784218E-4,7[&theta=5.532401389025417E-4]:7.984215699784218E-4)[&theta=0.7632262217356206]:0.0075172354293746675)[&theta=0.4716857763646958]:0.0199522870059939,12[&theta=0.004389774635232147]:0.028267944005346986)[&theta=0.02737232412527413]:0.003732517396417997,((4[&theta=5.269390340539541E-4]:7.621180660404789E-4,8[&theta=4.425706392261441E-4]:7.621180660404789E-4)[&theta=0.11412490454465136]:0.011112905972777731,(5[&theta=4.464166514893214E-4]:5.879124633280495E-4,9[&theta=3.952874261509878E-4]:5.879124633280495E-4)[&theta=0.06030168663205611]:0.011287111575490161)[&theta=0.18327738525853074]:0.020125437362946773)[&theta=0.27061578602422637]:0.008250507755325369)[&theta=0.025188395671769233]:0.04395294445045879,11[&theta=2.9966502586520254E-5]:0.08420391360754914)[&theta=0.023510790263722693]:0.0;
tree STATE_3376500 = (((1[&theta=0.005371037007798941]:0.035635041883363854,2[&theta=0.003243894132665894]:0.035635041883363854)[&theta=0.04444393440415828]:0.005387652457993282,((((3[&theta=6.505450178326661E-4]:9.247989308276193E-4,(10[&theta=2.945247990216238E-4]:4.659794554023994E-4,13[&theta=3.1907000467552344E-4]:4.659794554023994E-4)[&theta=0.0168675402300813]:4.5881947542521993E-4)[&theta=0.3576893903438933]:0.007550292786856835,(6[&theta=5.701888081996527E-4]:8.137295748815941E-4,7[&theta=5.532401389025417E-4]:8.137295748815941E-4)[&theta=0.47105269791067667]:0.00766136214280286)[&theta=0.4230276035030531]:0.020334828909672063,12[&theta=0.004389774635232147]:0.028809920627356517)[&theta=0.02664632737305907]:0.0038040803360403427,((4[&theta=5.369008707207635E-4]:7.767300298581136E-4,8[&theta=4.425706392261441E-4]:7.767300298581136E-4)[&theta=0.13940090855968248]:0.011325971883715447,(5[&theta=4.5481543204682607E-4]:5.991844118946509E-4,9[&theta=3.952874261509878E-4]:5.991844118946509E-4)[&theta=0.06246861809215328]:0.01150351750167891)[&theta=0.18497428594595555]:0.0205112990498233)[&theta=0.3725917729564381]:0.008408693377960276)[&theta=0.02621212516879268]:0.044795646995650126,11[&theta=4.4170058579684735E-5]:0.08581834133700726)[&theta=0.024093872220769027]:0.0;
tree STATE_3377000 = (((1[&theta=0.0052063827034879604]:0.03514506913555791,2[&theta=0.003480845955107448]:0.03514506913555791)[&theta=0.05072726360897795]:0.005313573609209921,((((3[&theta=6.337159263203287E-4]:9.120831811229124E-4,(10[&theta=2.9694466430467436E-4]:4.5957235659971167E-4,13[&theta=3.1572733900167663E-4]:4.5957235659971167E-4)[&theta=0.015809761814239532]:4.5251082452320074E-4)[&theta=0.3304839456691595]:0.007446478184488072,(6[&theta=5.701888081996527E-4]:8.025410005260289E-4,7[&theta=5.532401389025417E-4]:8.025410005260289E-4)[&theta=0.49508454883498143]:0.007556020365084955)[&theta=0.4463430982519944]:0.020055230192497907,12[&theta=0.004967050980820472]:0.028413791558108893)[&theta=0.02648760705687882]:0.0037517752005160263,((4[&theta=5.369008707207635E-4]:7.660501898209212E-4,8[&theta=4.425706392261441E-4]:7.660501898209212E-4)[&theta=0.11808167055042429]:0.011170242655625846,(5[&theta=4.5923376322119656E-4]:5.909457788743943E-4,9[&theta=3.952874261509878E-4]:5.909457788743943E-4)[&theta=0.06246861809215328]:0.011345347066572373)[&theta=0.1841427958857103]:0.02022927391317815)[&theta=0.29746759700724984]:0.008293075986142914)[&theta=0.024678548307023707]:0.0441797182612307,11[&theta=5.646377623067388E-5]:0.08463836100599853)[&theta=0.021532721805805566]:0.0;
tree STATE_3377500 = (((1[&theta=0.005359542320326924]:0.03514506913555791,2[&theta=0.0034892142153097995]:0.03514506913555791)[&theta=0.04362476913855719]:0.005313573609209921,((((3[&theta=6.328287621255352E-4]:9.120831811229124E-4,(10[&theta=2.9694466430467436E-4]:4.5957235659971167E-4,13[&theta=3.148534026962194E-4]:4.5957235659971167E-4)[&theta=0.015789265662048167]:4.5251082452320074E-4)[&theta=0.4768789066757267]:0.007446478184488072,(6[&theta=5.701888081996527E-4]:8.025410005260289E-4,7[&theta=5.468774673344794E-4]:8.025410005260289E-4)[&theta=0.6684487636612104]:0.007556020365084955)[&theta=0.4013995186710279]:0.020055230192497907,12[&theta=0.004967050980820472]:0.028413791558108893)[&theta=0.027069727431391785]:0.0037517752005160263,((4[&theta=5.369008707207635E-4]:7.660501898209212E-4,8[&theta=4.432711504742937E-4]:7.660501898209212E-4)[&theta=0.11808167055042429]:0.011170242655625846,(5[&theta=4.5923376322119656E-4]:5.909457788743943E-4,9[&theta=3.952874261509878E-4]:5.909457788743943E-4)[&theta=0.06246861809215328]:0.011345347066572373)[&theta=0.18735553042348296]:0.02022927391317815)[&theta=0.33462471419754514]:0.008293075986142914)[&theta=0.02489908562092532]:0.0441797182612307,11[&theta=3.455096152449945E-5]:0.08463836100599853)[&theta=0.02396732268893525]:0.0;
tree STATE_3378000 = (((1[&theta=0.0055916374808751765]:0.03514506913555791,2[&theta=0.0030215203329692617]:0.03514506913555791)[&theta=0.049729977211350106]:0.005313573609209921,((((3[&theta=6.38021947748274E-4]:9.120831811229124E-4,(10[&theta=2.9694466430467436E-4]:4.5957235659971167E-4,13[&theta=3.148534026962194E-4]:4.5957235659971167E-4)[&theta=0.014182337675306425]:4.5251082452320074E-4)[&theta=0.4249705697623185]:0.007446478184488072,(6[&theta=5.665563544760165E-4]:8.025410005260289E-4,7[&theta=5.468774673344794E-4]:8.025410005260289E-4)[&theta=0.587339953320398]:0.007556020365084955)[&theta=0.42668551311923447]:0.020055230192497907,12[&theta=0.004786031253372673]:0.028413791558108893)[&theta=0.02726437204401623]:0.0037517752005160263,((4[&theta=5.369008707207635E-4]:7.660501898209212E-4,8[&theta=4.596804095806192E-4]:7.660501898209212E-4)[&theta=0.11261704803304644]:0.011170242655625846,(5[&theta=4.5923376322119656E-4]:5.909457788743943E-4,9[&theta=3.7114995571647024E-4]:5.909457788743943E-4)[&theta=0.06272345589433038]:0.011345347066572373)[&theta=0.18735553042348296]:0.02022927391317815)[&theta=0.28296589808990885]:0.008293075986142914)[&theta=0.02520937601078227]:0.0441797182612307,11[&theta=3.528004225785566E-5]:0.08463836100599853)[&theta=0.026513330756810404]:0.0;
tree STATE_3378500 = (((1[&theta=0.005601310205391432]:0.03540301439436168,2[&theta=0.0034052563658000406]:0.03540301439436168)[&theta=0.041792444459021236]:0.004902625518296171,((((3[&theta=6.525174642950887E-4]:9.187773643466772E-4,(10[&theta=3.0231633122247215E-4]:4.62945362070406E-4,13[&theta=3.11622159898286E-4]:4.62945362070406E-4)[&theta=0.01765197988111941]:4.558320022762712E-4)[&theta=0.39824116152318983]:0.007501131192426845,(6[&theta=5.581581717355326E-4]:8.084312050745775E-4,7[&theta=5.473005919500883E-4]:8.084312050745775E-4)[&theta=0.5613408930017132]:0.0076114773516989444)[&theta=0.39654129069807037]:0.020202424426841836,12[&theta=0.004627732944749791]:0.02862233298361536)[&theta=0.026072822090678485]:0.003779311143647563,((4[&theta=5.369008707207635E-4]:7.716725721160839E-4,8[&theta=4.46204491246822E-4]:7.716725721160839E-4)[&theta=0.12094207783533321]:0.011252226023522854,(5[&theta=4.587577202687265E-4]:5.952829921910846E-4,9[&theta=4.1271046940054827E-4]:5.952829921910846E-4)[&theta=0.06272345589433038]:0.011428615603447854)[&theta=0.1737764312886539]:0.020377745531623984)[&theta=0.2576612569798673]:0.007903995785394927)[&theta=0.02520937601078227]:0.04495391958494729,11[&theta=1.0255334519191945E-4]:0.08525955949760514)[&theta=0.019781341637713737]:0.0;
tree STATE_3379000 = (((1[&theta=0.005282894652907796]:0.03540301439436168,2[&theta=0.003414108247551138]:0.03540301439436168)[&theta=0.03510454254780877]:0.004902625518296171,((((3[&theta=6.525174642950887E-4]:9.187773643466772E-4,(10[&theta=2.9875156300435303E-4]:4.62945362070406E-4,13[&theta=3.11622159898286E-4]:4.62945362070406E-4)[&theta=0.0158413480492806]:4.558320022762712E-4)[&theta=0.40781853211218844]:0.007501131192426845,(6[&theta=5.581581717355326E-4]:8.084312050745775E-4,7[&theta=5.468940574188784E-4]:8.084312050745775E-4)[&theta=0.5294220680617131]:0.0076114773516989444)[&theta=0.4131022087501309]:0.020202424426841836,12[&theta=0.005156699095238496]:0.02862233298361536)[&theta=0.027179411013451765]:0.003779311143647563,((4[&theta=5.376490709187752E-4]:7.716725721160839E-4,8[&theta=4.46204491246822E-4]:7.716725721160839E-4)[&theta=0.12211045151623859]:0.011252226023522854,(5[&theta=4.804996836998906E-4]:5.952829921910846E-4,9[&theta=4.0004004395965015E-4]:5.952829921910846E-4)[&theta=0.06185309789101468]:0.011428615603447854)[&theta=0.1816690803899601]:0.020377745531623984)[&theta=0.30033394052946155]:0.007903995785394927)[&theta=0.02520937601078227]:0.04628205858476916,11[&theta=4.468724444451729E-5]:0.08658769849742701)[&theta=0.018347306015993298]:0.0;
tree STATE_3379500 = (((1[&theta=0.005282894652907796]:0.0356495665315642,2[&theta=0.003160510952351188]:0.0356495665315642)[&theta=0.035250170838631585]:0.004936768170274192,((((3[&theta=6.469941316353367E-4]:9.251758738145336E-4,(10[&theta=3.006597052122945E-4]:4.647244162117034E-4,13[&theta=3.11622159898286E-4]:4.647244162117034E-4)[&theta=0.01925494818229441]:4.604514576028302E-4)[&theta=0.3357310888862798]:0.007553370244907752,(6[&theta=5.581581717355326E-4]:8.140612466064109E-4,7[&theta=5.466044135351009E-4]:8.140612466064109E-4)[&theta=0.6526745845594049]:0.007664484872115874)[&theta=0.45180558272228777]:0.020565731585252007,12[&theta=0.004704765762280943]:0.029044277703974292)[&theta=0.027179411013451765]:0.003583016547864592,((4[&theta=5.376490709187752E-4]:7.770466207707118E-4,8[&theta=4.7167869819795383E-4]:7.770466207707118E-4)[&theta=0.12020961030896082]:0.011330588287918828,(5[&theta=4.780553280857333E-4]:5.99428636184281E-4,9[&theta=3.9647101782965265E-4]:5.99428636184281E-4)[&theta=0.06456182714896337]:0.01150820627250526)[&theta=0.1687238293994626]:0.020519659343149345)[&theta=0.3689523257253865]:0.00795904044999951)[&theta=0.02520937601078227]:0.046604374089632625,11[&theta=2.573987852989439E-5]:0.08719070879147102)[&theta=0.021012594247280365]:0.0;
tree STATE_3380000 = (((1[&theta=0.00556734107268736]:0.03590559936807518,2[&theta=0.0031570889687893245]:0.03590559936807518)[&theta=0.03965256408672013]:0.004972223713799899,((((3[&theta=6.678146161866908E-4]:9.318204259449088E-4,(10[&theta=3.113769680118423E-4]:4.6806203633040076E-4,13[&theta=3.11622159898286E-4]:4.6806203633040076E-4)[&theta=0.01693161752568483]:4.63758389614508E-4)[&theta=0.3015335794925941]:0.007607618052025099,(6[&theta=5.670135628666654E-4]:8.199077808097863E-4,7[&theta=5.466044135351009E-4]:8.199077808097863E-4)[&theta=0.6161970352205226]:0.007719530697160221)[&theta=0.45180558272228777]:0.020713433313631603,12[&theta=0.005309863630481425]:0.02925287179160161)[&theta=0.025177642498177152]:0.003608749536488827,((4[&theta=5.503448230642481E-4]:7.826273183716502E-4,8[&theta=4.737544705787713E-4]:7.826273183716502E-4)[&theta=0.12169725196192223]:0.011411963825995158,(5[&theta=4.5456383227749796E-4]:6.037336931299884E-4,9[&theta=3.90228064262976E-4]:6.037336931299884E-4)[&theta=0.06558077772182336]:0.01159085745123682)[&theta=0.1792814140902082]:0.02066703018372363)[&theta=0.2334154650755142]:0.00801620175378464)[&theta=0.02520937601078227]:0.046939083631792757,11[&theta=2.0531268062336147E-5]:0.08781690671366783)[&theta=0.015972436650525907]:0.0;
tree STATE_3380500 = (((1[&theta=0.005711852266234252]:0.03644238416728592,2[&theta=0.00355771227537707]:0.03644238416728592)[&theta=0.04506371270986007]:0.00504655791667679,((((3[&theta=6.683889153353833E-4]:9.45751039805822E-4,(10[&theta=3.113769680118423E-4]:4.750595127856519E-4,13[&theta=3.11622159898286E-4]:4.750595127856519E-4)[&theta=0.019934173607898065]:4.7069152702017015E-4)[&theta=0.35464989244745326]:0.007721351113174308,(6[&theta=5.747166821363771E-4]:8.32165312817026E-4,7[&theta=5.570934272711177E-4]:8.32165312817026E-4)[&theta=0.5917879103439407]:0.007834936840163103)[&theta=0.4462614472202928]:0.02102309688527243,12[&theta=0.0050384336737741755]:0.02969019903825256)[&theta=0.025483252088629105]:0.003662699948943672,((4[&theta=5.503448230642481E-4]:7.943275115265511E-4,8[&theta=4.6893078567290217E-4]:7.943275115265511E-4)[&theta=0.12063117331504919]:0.011582571442042467,(5[&theta=4.704566707777927E-4]:6.127594460751317E-4,9[&theta=3.90228064262976E-4]:6.127594460751317E-4)[&theta=0.06243760138332234]:0.011764139507493887)[&theta=0.1792814140902082]:0.020976000033627214)[&theta=0.3867918587140699]:0.00813604309676648)[&theta=0.025501129966839488]:0.047640817818824066,11[&theta=2.7041674596932996E-5]:0.08912975990278678)[&theta=0.018329475417791178]:0.0;
tree STATE_3381000 = (((1[&theta=0.005493505416004318]:0.035618736473026394,2[&theta=0.0031902256150471006]:0.035618736473026394)[&theta=0.04098988920291665]:0.004932498809760585,((((3[&theta=6.538515882340197E-4]:9.243757735854826E-4,(10[&theta=3.0402323228132417E-4]:4.6432251845109323E-4,13[&theta=3.113814673608155E-4]:4.6432251845109323E-4)[&theta=0.01846898034889571]:4.600532551343894E-4)[&theta=0.33025651769555736]:0.00754683802391701,(6[&theta=5.611436981506431E-4]:8.133572392837968E-4,7[&theta=5.495919999206467E-4]:8.133572392837968E-4)[&theta=0.5897430036774328]:0.007657856558218696)[&theta=0.4390874867526163]:0.020547946159780287,12[&theta=0.004919441861472663]:0.02901915995728278)[&theta=0.02635157768882161]:0.0035799179236551022,((4[&theta=5.417777749864663E-4]:7.763746240219222E-4,8[&theta=4.578561288164207E-4]:7.763746240219222E-4)[&theta=0.118559885822198]:0.011320789495558337,(5[&theta=4.6012603499480745E-4]:5.989102450300312E-4,9[&theta=3.8101211589805896E-4]:5.989102450300312E-4)[&theta=0.062193133434952745]:0.011498253874550227)[&theta=0.17466104446533467]:0.020501913761357623)[&theta=0.314620564768176]:0.007952157401849097)[&theta=0.02489887421297589]:0.04656407021721304,11[&theta=1.5559824327219685E-5]:0.08711530550000002)[&theta=0.01671137108166604]:0.0;
tree STATE_3381500 = (((1[&theta=0.005613595700871039]:0.03588595115369443,2[&theta=0.0034524054078799928]:0.03588595115369443)[&theta=0.05706707068428835]:0.004969502820145508,((((3[&theta=6.538515882340197E-4]:9.313105164094728E-4,(10[&theta=3.088683733186004E-4]:4.6780590404476376E-4,13[&theta=3.1085428814586936E-4]:4.6780590404476376E-4)[&theta=0.021712247656256133]:4.63504612364709E-4)[&theta=0.3303044687523432]:0.007603455021382418,(6[&theta=5.611436981506431E-4]:8.1945911196333E-4,7[&theta=5.69091475226637E-4]:8.1945911196333E-4)[&theta=0.9467008357628374]:0.007715306425828561)[&theta=0.4142458463727173]:0.020702098536174315,12[&theta=0.004952388015427367]:0.029236864073966206)[&theta=0.02705174582986648]:0.003606774761362185,((4[&theta=5.654625517164591E-4]:7.821990500903171E-4,8[&theta=4.561721705661754E-4]:7.821990500903171E-4)[&theta=0.12290808734526593]:0.011405718986312636,(5[&theta=4.593471077185777E-4]:6.034033187805757E-4,9[&theta=4.0871432064070655E-4]:6.034033187805757E-4)[&theta=0.06127198767388561]:0.011584514717622377)[&theta=0.17466104446533467]:0.02065572079892544)[&theta=0.27579888491526516]:0.008011815138511548)[&theta=0.025625527140456714]:0.04691339768881268,11[&theta=2.883363874155105E-5]:0.08776885166265262)[&theta=0.017475640592452546]:0.0;
tree STATE_3382000 = (((1[&theta=0.0054266300799896295]:0.03588595115369443,2[&theta=0.003346168126289434]:0.03588595115369443)[&theta=0.06318586659130598]:0.005498760914281628,((((3[&theta=6.566606833252487E-4]:9.313105164094728E-4,(10[&theta=2.951343902246991E-4]:4.6780590404476376E-4,13[&theta=3.1085428814586936E-4]:4.6780590404476376E-4)[&theta=0.015368547410264076]:4.63504612364709E-4)[&theta=0.37721868229243566]:0.007603455021382418,(6[&theta=5.683807433445375E-4]:8.1945911196333E-4,7[&theta=5.829777043473902E-4]:8.1945911196333E-4)[&theta=0.5866251555623919]:0.007715306425828561)[&theta=0.4643842515162228]:0.020702098536174315,12[&theta=0.004957895877167102]:0.029236864073966206)[&theta=0.025376671364451955]:0.003606774761362185,((4[&theta=5.425507525998734E-4]:7.821990500903171E-4,8[&theta=4.6209606613894285E-4]:7.821990500903171E-4)[&theta=0.12164451541372792]:0.011405718986312636,(5[&theta=4.700711959638456E-4]:6.034033187805757E-4,9[&theta=3.986936893659052E-4]:6.034033187805757E-4)[&theta=0.06253794060831666]:0.011584514717622377)[&theta=0.18313322358492135]:0.02065572079892544)[&theta=0.24677897816171965]:0.008541073232647668)[&theta=0.025625527140456714]:0.04638413959467656,11[&theta=5.145561562353101E-5]:0.08776885166265262)[&theta=0.0198847041160886]:0.0;
tree STATE_3382500 = (((1[&theta=0.005517848618497023]:0.03588595115369443,2[&theta=0.00319791864351313]:0.03588595115369443)[&theta=0.04672504096924021]:0.005498760914281628,((((3[&theta=6.566606833252487E-4]:9.313105164094728E-4,(10[&theta=2.850657546008185E-4]:4.615536540233696E-4,13[&theta=3.1085428814586936E-4]:4.615536540233696E-4)[&theta=0.015898935791680977]:4.6975686238610317E-4)[&theta=0.3718734820493288]:0.007603455021382418,(6[&theta=5.929406522029117E-4]:8.1945911196333E-4,7[&theta=5.781859635163577E-4]:8.1945911196333E-4)[&theta=0.5840185206846652]:0.007715306425828561)[&theta=0.5183064043893177]:0.020702098536174315,12[&theta=0.004957895877167102]:0.029236864073966206)[&theta=0.025376671364451955]:0.003606774761362185,((4[&theta=5.425507525998734E-4]:7.821990500903171E-4,8[&theta=4.6209606613894285E-4]:7.821990500903171E-4)[&theta=0.12023716535860765]:0.011405718986312636,(5[&theta=4.582010555410626E-4]:6.034033187805757E-4,9[&theta=3.9315147578050067E-4]:6.034033187805757E-4)[&theta=0.06206764657968611]:0.011584514717622377)[&theta=0.18568717749581948]:0.02065572079892544)[&theta=0.3380201625033818]:0.008541073232647668)[&theta=0.025625527140456714]:0.04638413959467656,11[&theta=4.58181821370017E-5]:0.08776885166265262)[&theta=0.02116853998005296]:0.0;
tree STATE_3383000 = (((1[&theta=0.005517848618497023]:0.03575184990462802,2[&theta=0.0036617773831269175]:0.03575184990462802)[&theta=0.04915179127031304]:0.005478212741996481,((((3[&theta=6.566606833252487E-4]:9.278303271012862E-4,(10[&theta=3.0091964371034753E-4]:4.5982888654401226E-4,13[&theta=3.138928279576299E-4]:4.5982888654401226E-4)[&theta=0.01696986153224962]:4.6800144055727394E-4)[&theta=0.3444647520670209]:0.0075750418740975455,(6[&theta=5.632624856266126E-4]:8.163968971706251E-4,7[&theta=5.591579579537891E-4]:8.163968971706251E-4)[&theta=0.9028224752524033]:0.007686475304028207)[&theta=0.534881088354313]:0.020624737419003232,12[&theta=0.004744552716367721]:0.029127609620202062)[&theta=0.02382859868061857]:0.003593296701423679,((4[&theta=5.35696206212056E-4]:7.792760714241973E-4,8[&theta=4.637365195108464E-4]:7.792760714241973E-4)[&theta=0.12538847431046515]:0.01136309726072386,(5[&theta=4.6472014515717183E-4]:6.011484770907809E-4,9[&theta=3.9315147578050067E-4]:6.011484770907809E-4)[&theta=0.06206764657968611]:0.011541224855057276)[&theta=0.19626499582478052]:0.020578532989477684)[&theta=0.32306939459240636]:0.008509156324998761)[&theta=0.025625527140456714]:0.04621080794659298,11[&theta=3.320740874431267E-5]:0.08744087059321748)[&theta=0.02116853998005296]:0.0;
tree STATE_3383500 = (((1[&theta=0.005499938045072734]:0.03432597059539445,2[&theta=0.003298086436903719]:0.03432597059539445)[&theta=0.04604367622087177]:0.005259726979127438,((((3[&theta=6.428520223671798E-4]:8.908259743357003E-4,(10[&theta=2.909694946366034E-4]:4.4357100716867426E-4,13[&theta=3.035137101544602E-4]:4.4357100716867426E-4)[&theta=0.014886554515939055]:4.47254967167026E-4)[&theta=0.3481029313639018]:0.00727292896235545,(6[&theta=5.446377603327492E-4]:7.838368073597931E-4,7[&theta=5.358005304877432E-4]:7.838368073597931E-4)[&theta=0.5834959198634171]:0.007379918129331357)[&theta=0.5171948166964387]:0.019802167777919426,12[&theta=0.00519114664526473]:0.027965922714610576)[&theta=0.023599895178551007]:0.003449986427069625,((4[&theta=5.179829820292578E-4]:7.481964593373066E-4,8[&theta=4.484027000127958E-4]:7.481964593373066E-4)[&theta=0.1212424039637935]:0.010909906577833422,(5[&theta=4.4744675379232744E-4]:5.771730694532014E-4,9[&theta=3.801516072961955E-4]:5.771730694532014E-4)[&theta=0.06121941898294464]:0.011080929967717527)[&theta=0.1751033709052998]:0.019757806104509473)[&theta=0.28856160389841884]:0.00816978843284169)[&theta=0.02517736696995377]:0.044367797442527196,11[&theta=3.058186319833025E-5]:0.08395349501704909)[&theta=0.017009068105676567]:0.0;
tree STATE_3384000 = (((1[&theta=0.0052534792556652304]:0.03464084774761077,2[&theta=0.003298086436903719]:0.03464084774761077)[&theta=0.043107179745375215]:0.005307975224519951,((((3[&theta=6.32110380112988E-4]:8.989976513794597E-4,(10[&theta=2.886425750945405E-4]:4.4763994893842957E-4,13[&theta=2.9953492611517577E-4]:4.4763994893842957E-4)[&theta=0.01834415982947767]:4.5135770244103014E-4)[&theta=0.3423699568636402]:0.007339644604192109,(6[&theta=5.445612733556739E-4]:7.910270571159614E-4,7[&theta=5.412324886938697E-4]:7.910270571159614E-4)[&theta=0.7194450044613844]:0.007447615198455607)[&theta=0.4689352833366853]:0.019983815961189078,12[&theta=0.004700522440205265]:0.028222458216760647)[&theta=0.024470971085233533]:0.0034816336575047117,((4[&theta=5.274084941898228E-4]:7.550597749647478E-4,8[&theta=4.478303928765926E-4]:7.550597749647478E-4)[&theta=0.13780070585653853]:0.01100998474764445,(5[&theta=4.418301139474124E-4]:5.824675624942737E-4,9[&theta=3.801516072961955E-4]:5.824675624942737E-4)[&theta=0.05989484699320844]:0.011182576960114925)[&theta=0.1725074126205925]:0.01993904735165616)[&theta=0.3656049238025849]:0.00824473109786536)[&theta=0.02466745225686897]:0.04477478974213278,11[&theta=2.94271848660343E-5]:0.0847236127142635)[&theta=0.01933039029572333]:0.0;
tree STATE_3384500 = (((1[&theta=0.005217147522649772]:0.03496360033485408,2[&theta=0.003023759256367967]:0.03496360033485408)[&theta=0.04400479768853307]:0.00535743021330138,((((3[&theta=6.373637590723709E-4]:9.073737113426111E-4,(10[&theta=2.914701614419737E-4]:4.518106595609289E-4,13[&theta=2.9953492611517577E-4]:4.518106595609289E-4)[&theta=0.01743694577125614]:4.5556305178168216E-4)[&theta=0.4121060979560772]:0.007408028879967023,(6[&theta=5.70449649557482E-4]:7.98397143180938E-4,7[&theta=5.412324886938697E-4]:7.98397143180938E-4)[&theta=0.5078467603464532]:0.007517005448128697)[&theta=0.4602404780594942]:0.020170007371730206,12[&theta=0.005267709142897811]:0.02848540996303984)[&theta=0.025941085845292505]:0.0035140724210990723,((4[&theta=5.274084941898228E-4]:7.620947499073006E-4,8[&theta=4.446216358845069E-4]:7.620947499073006E-4)[&theta=0.13382793443453167]:0.011112565986091675,(5[&theta=4.632709276932044E-4]:5.878944768166375E-4,9[&theta=3.89330146422551E-4]:5.878944768166375E-4)[&theta=0.058636110723734675]:0.011286766259182339)[&theta=0.1769762607024147]:0.020124821648139935)[&theta=0.23638284605149706]:0.008321548164016548)[&theta=0.02603551780765509]:0.04499047109160491,11[&theta=7.15021125791308E-5]:0.08531150163976037)[&theta=0.020970876015110877]:0.0;
tree STATE_3385000 = (((1[&theta=0.005207574604078319]:0.03496360033485408,2[&theta=0.0030207374482018197]:0.03496360033485408)[&theta=0.05383649040003208]:0.00535743021330138,((((3[&theta=6.440445890080805E-4]:9.073737113426111E-4,(10[&theta=2.9380722536660666E-4]:4.518106595609289E-4,13[&theta=2.9953492611517577E-4]:4.518106595609289E-4)[&theta=0.01685937564525577]:4.5556305178168216E-4)[&theta=0.38602880179480226]:0.007408028879967023,(6[&theta=5.70449649557482E-4]:7.98397143180938E-4,7[&theta=5.338141945931228E-4]:7.98397143180938E-4)[&theta=0.5575754585589906]:0.007517005448128697)[&theta=0.42114486907093657]:0.020170007371730206,12[&theta=0.0047564815722370675]:0.02848540996303984)[&theta=0.025655253215583877]:0.0035140724210990723,((4[&theta=5.274084941898228E-4]:7.620947499073006E-4,8[&theta=4.500329779992974E-4]:7.620947499073006E-4)[&theta=0.12997636611431315]:0.011112565986091675,(5[&theta=4.6044016070053583E-4]:5.878944768166375E-4,9[&theta=3.710284864341692E-4]:5.878944768166375E-4)[&theta=0.06255825781769539]:0.011286766259182339)[&theta=0.1718492632863166]:0.020124821648139935)[&theta=0.28028871005420813]:0.008321548164016548)[&theta=0.023661815988495514]:0.04499047109160491,11[&theta=1.9639086516117644E-5]:0.08531150163976037)[&theta=0.019295931616979758]:0.0;
tree STATE_3385500 = (((1[&theta=0.005100667458574867]:0.03481680878629575,2[&theta=0.003248747603557505]:0.03481680878629575)[&theta=0.04450029532517628]:0.005334937521765844,((((3[&theta=6.413406254100622E-4]:9.03564183978911E-4,(10[&theta=2.7742803820742055E-4]:4.4991377292062505E-4,13[&theta=2.98277355520882E-4]:4.4991377292062505E-4)[&theta=0.014118943574137757]:4.53650411058286E-4)[&theta=0.327571996346308]:0.007376926933352814,(6[&theta=5.440608305512818E-4]:7.950451441908556E-4,7[&theta=5.548468087745132E-4]:7.950451441908556E-4)[&theta=0.6499814620873209]:0.007485445973140869)[&theta=0.45546943609860024]:0.020085325399960333,12[&theta=0.004663319153021695]:0.02836581651729206)[&theta=0.025547541929786532]:0.0034993189023681953,((4[&theta=5.249914077120482E-4]:7.588951632681767E-4,8[&theta=4.481435547960188E-4]:7.588951632681767E-4)[&theta=0.12957800590143007]:0.011065910871803319,(5[&theta=4.585070438715947E-4]:5.85426254442102E-4,9[&theta=3.892881785771191E-4]:5.85426254442102E-4)[&theta=0.06095622325774868]:0.011239379780629393)[&theta=0.17290662002631244]:0.02004032938458876)[&theta=0.23556832597532426]:0.008286610888401338)[&theta=0.023844996495789444]:0.04480158262306462,11[&theta=1.7155790043785188E-5]:0.08495332893112621)[&theta=0.018525712847263263]:0.0;
tree STATE_3386000 = (((1[&theta=0.005724633179728637]:0.03492402448602708,2[&theta=0.003248747603557505]:0.03492402448602708)[&theta=0.04913506221489927]:0.005351366053827175,((((3[&theta=6.400513733999601E-4]:9.06346640775342E-4,(10[&theta=2.838912536887996E-4]:4.512992479731644E-4,13[&theta=2.939480379942037E-4]:4.512992479731644E-4)[&theta=0.01416715129390717]:4.550473928021776E-4)[&theta=0.38976401248609227]:0.007399643615627773,(6[&theta=5.417328932415581E-4]:7.97493424904221E-4,7[&theta=5.548468087745132E-4]:7.97493424904221E-4)[&theta=0.7362896047992792]:0.007508496831498894)[&theta=0.3917589460297809]:0.02014717662332506,12[&theta=0.0049135765691979616]:0.028453166879728178)[&theta=0.026025536618832435]:0.0035100947872864045,((4[&theta=5.249914077120482E-4]:7.61232122880183E-4,8[&theta=4.5444842264495564E-4]:7.61232122880183E-4)[&theta=0.12470987347283663]:0.011099987497968781,(5[&theta=4.585070438715947E-4]:5.872290298169608E-4,9[&theta=3.892881785771191E-4]:5.872290298169608E-4)[&theta=0.062451871575025325]:0.011273990591032002)[&theta=0.1694396324732155]:0.02010204204616562)[&theta=0.26056587043095814]:0.00831212887283967)[&theta=0.023844996495789444]:0.044939545670151626,11[&theta=4.1889466282792744E-5]:0.08521493621000588)[&theta=0.018686057933698954]:0.0;
tree STATE_3386500 = (((1[&theta=0.005206674949276188]:0.03492402448602708,2[&theta=0.003248747603557505]:0.03492402448602708)[&theta=0.054797025277955616]:0.005351366053827175,((((3[&theta=6.400513733999601E-4]:9.06346640775342E-4,(10[&theta=2.838912536887996E-4]:4.512992479731644E-4,13[&theta=2.9402470151117184E-4]:4.512992479731644E-4)[&theta=0.02241337097370392]:4.550473928021776E-4)[&theta=0.30658965217770767]:0.007399643615627773,(6[&theta=5.384972343015542E-4]:7.97493424904221E-4,7[&theta=5.411931699596107E-4]:7.97493424904221E-4)[&theta=0.7139155622728472]:0.007508496831498894)[&theta=0.4272579596895396]:0.02014717662332506,12[&theta=0.004978335561465428]:0.028453166879728178)[&theta=0.02593975789580417]:0.0035100947872864045,((4[&theta=5.249914077120482E-4]:7.61232122880183E-4,8[&theta=4.620997237504005E-4]:7.61232122880183E-4)[&theta=0.12530443798685853]:0.011099987497968781,(5[&theta=4.598057600353963E-4]:5.872290298169608E-4,9[&theta=3.9530594454332564E-4]:5.872290298169608E-4)[&theta=0.05871694528926756]:0.011273990591032002)[&theta=0.16550214275845027]:0.02010204204616562)[&theta=0.279595486275821]:0.00831212887283967)[&theta=0.025114179830076563]:0.044939545670151626,11[&theta=7.131016912694724E-5]:0.08521493621000588)[&theta=0.022619293956851028]:0.0;
tree STATE_3387000 = (((1[&theta=0.005206674949276188]:0.03492402448602708,2[&theta=0.0031333883033198584]:0.03492402448602708)[&theta=0.04940562278125104]:0.005351366053827175,((((3[&theta=6.51966192978115E-4]:9.06346640775342E-4,(10[&theta=2.8905509188082E-4]:4.512992479731644E-4,13[&theta=2.866208205360199E-4]:4.512992479731644E-4)[&theta=0.019297704053086832]:4.550473928021776E-4)[&theta=0.3038457413738944]:0.007399643615627773,(6[&theta=5.358752625532376E-4]:7.97493424904221E-4,7[&theta=5.32723609613823E-4]:7.97493424904221E-4)[&theta=0.5881238228604982]:0.007508496831498894)[&theta=0.4272579596895396]:0.02014717662332506,12[&theta=0.005493494979545237]:0.028453166879728178)[&theta=0.02593975789580417]:0.0035100947872864045,((4[&theta=5.249914077120482E-4]:7.61232122880183E-4,8[&theta=4.620997237504005E-4]:7.61232122880183E-4)[&theta=0.10634775119773081]:0.011099987497968781,(5[&theta=4.57695125994665E-4]:5.872290298169608E-4,9[&theta=4.0161717454964427E-4]:5.872290298169608E-4)[&theta=0.06023005236527161]:0.011273990591032002)[&theta=0.18602388582449644]:0.02010204204616562)[&theta=0.20844930737188042]:0.00831212887283967)[&theta=0.025114179830076563]:0.045840474577089355,11[&theta=1.2943732730079057E-4]:0.08611586511694361)[&theta=0.013612952473354664]:0.0;
tree STATE_3387500 = (((1[&theta=0.005483710661223014]:0.03501759487156238,2[&theta=0.0031395222003046544]:0.03501759487156238)[&theta=0.05282713863973698]:0.005365703730889487,((((3[&theta=6.51966192978115E-4]:9.087749750195784E-4,(10[&theta=2.8905509188082E-4]:4.525083939764131E-4,13[&theta=2.908083050764025E-4]:4.525083939764131E-4)[&theta=0.022676140252881845]:4.5626658104316534E-4)[&theta=0.32646456471137425]:0.0074194691516628625,(6[&theta=5.55694492970153E-4]:7.996301135684958E-4,7[&theta=5.32723609613823E-4]:7.996301135684958E-4)[&theta=0.7920025416764228]:0.007528614013113945)[&theta=0.41066517046923384]:0.02020115605759234,12[&theta=0.0050160701052060375]:0.02852940018427478)[&theta=0.02593975789580417]:0.0035194992281360887,((4[&theta=5.432178877944739E-4]:7.632716582506913E-4,8[&theta=4.692213579407022E-4]:7.632716582506913E-4)[&theta=0.1242871433242714]:0.011129727200792475,(5[&theta=4.57695125994665E-4]:5.888023664391327E-4,9[&theta=3.72360702066643E-4]:5.888023664391327E-4)[&theta=0.061127337069188104]:0.011304196492604035)[&theta=0.1755337077997196]:0.020155900553367703)[&theta=0.2622437388735362]:0.008334399190040996)[&theta=0.025114179830076563]:0.04596329292183697,11[&theta=1.014378792699529E-4]:0.08634659152428883)[&theta=0.01664575275448639]:0.0;
tree STATE_3388000 = (((1[&theta=0.0058378918572916825]:0.03527383999620826,2[&theta=0.0032300212656413523]:0.03527383999620826)[&theta=0.04668598180528686]:0.005404967861575155,((((3[&theta=6.404027352397054E-4]:9.154250364416457E-4,(10[&theta=2.8905509188082E-4]:4.5581967421262263E-4,13[&theta=3.066055772451582E-4]:4.5581967421262263E-4)[&theta=0.020850365343628708]:4.5960536222902306E-4)[&theta=0.3546870609800634]:0.007473761938033469,(6[&theta=5.55694492970153E-4]:8.05481495391648E-4,7[&theta=5.32723609613823E-4]:8.05481495391648E-4)[&theta=0.6587152030008361]:0.007583705479083467)[&theta=0.4286848870885308]:0.020348980251999604,12[&theta=0.005223450121673214]:0.02873816722647472)[&theta=0.026091400707424103]:0.003545253553117935,((4[&theta=5.221663905873907E-4]:7.68856983054536E-4,8[&theta=4.692213579407022E-4]:7.68856983054536E-4)[&theta=0.12243989478106647]:0.01121117021092216,(5[&theta=4.562031594276913E-4]:5.931109928977281E-4,9[&theta=3.948651883737263E-4]:5.931109928977281E-4)[&theta=0.06333501366286784]:0.011386916201078966)[&theta=0.18467651092503418]:0.02030339358561596)[&theta=0.24486855011673445]:0.008395387078190764)[&theta=0.025329175026075006]:0.04629963440294355,11[&theta=5.457808577469859E-5]:0.08697844226072697)[&theta=0.017607817763786743]:0.0;
tree STATE_3388500 = (((1[&theta=0.005538942735815719]:0.03527383999620826,2[&theta=0.003300365464253209]:0.03527383999620826)[&theta=0.05049583478334696]:0.005404967861575155,((((3[&theta=6.404027352397054E-4]:9.154250364416457E-4,(10[&theta=2.8905509188082E-4]:4.5581967421262263E-4,13[&theta=3.066055772451582E-4]:4.5581967421262263E-4)[&theta=0.016119126152574326]:4.5960536222902306E-4)[&theta=0.3692956542407827]:0.007473761938033469,(6[&theta=5.48207320412531E-4]:8.05481495391648E-4,7[&theta=5.395610404464718E-4]:8.05481495391648E-4)[&theta=1.003279152447245]:0.007583705479083467)[&theta=0.4266945889838814]:0.020348980251999604,12[&theta=0.00515157048925046]:0.02873816722647472)[&theta=0.024611588754121644]:0.003545253553117935,((4[&theta=5.38666748737846E-4]:7.68856983054536E-4,8[&theta=4.4927793937216685E-4]:7.68856983054536E-4)[&theta=0.11701801577156638]:0.01121117021092216,(5[&theta=4.562031594276913E-4]:5.931109928977281E-4,9[&theta=3.948651883737263E-4]:5.931109928977281E-4)[&theta=0.05963454321616821]:0.011386916201078966)[&theta=0.1991609190778405]:0.02030339358561596)[&theta=0.37328975452319046]:0.008395387078190764)[&theta=0.025329175026075006]:0.04629963440294355,11[&theta=4.666455513058411E-5]:0.08697844226072697)[&theta=0.01778356326489397]:0.0;
tree STATE_3389000 = (((1[&theta=0.005538942735815719]:0.03527383999620826,2[&theta=0.003231576977967421]:0.03527383999620826)[&theta=0.043068482059666686]:0.005404967861575155,((((3[&theta=6.415894787115957E-4]:9.154250364416457E-4,(10[&theta=2.8897195009534334E-4]:4.5581967421262263E-4,13[&theta=3.066055772451582E-4]:4.5581967421262263E-4)[&theta=0.014337536152696515]:4.5960536222902306E-4)[&theta=0.4305547486409433]:0.007473761938033469,(6[&theta=5.751057586436145E-4]:8.05481495391648E-4,7[&theta=5.408487535161218E-4]:8.05481495391648E-4)[&theta=0.6083884366977081]:0.007583705479083467)[&theta=0.43473134924187035]:0.020348980251999604,12[&theta=0.004879957482669686]:0.02873816722647472)[&theta=0.02570365944026789]:0.003545253553117935,((4[&theta=5.492023446298069E-4]:7.68856983054536E-4,8[&theta=4.5040689421789595E-4]:7.68856983054536E-4)[&theta=0.1264704421745958]:0.01121117021092216,(5[&theta=4.6535377560056023E-4]:5.931109928977281E-4,9[&theta=3.9498874829764486E-4]:5.931109928977281E-4)[&theta=0.06175710042159708]:0.011386916201078966)[&theta=0.18303932771817383]:0.02030339358561596)[&theta=0.3808512310760205]:0.008395387078190764)[&theta=0.025329175026075006]:0.04629963440294355,11[&theta=2.893850332034282E-5]:0.08697844226072697)[&theta=0.01675409642198602]:0.0;
tree STATE_3389500 = (((1[&theta=0.005492463032197976]:0.03527383999620826,2[&theta=0.0033010899051434564]:0.03527383999620826)[&theta=0.04925023379073304]:0.005404967861575155,((((3[&theta=6.508297643090426E-4]:9.154250364416457E-4,(10[&theta=2.8897195009534334E-4]:4.5581967421262263E-4,13[&theta=3.048370473720727E-4]:4.5581967421262263E-4)[&theta=0.019361708779671485]:4.5960536222902306E-4)[&theta=0.3586602881223515]:0.007473761938033469,(6[&theta=5.751057586436145E-4]:8.05481495391648E-4,7[&theta=5.623029819170962E-4]:8.05481495391648E-4)[&theta=0.5186010101717011]:0.007583705479083467)[&theta=0.43473134924187035]:0.020348980251999604,12[&theta=0.005152781165787021]:0.02873816722647472)[&theta=0.024799774505136575]:0.003545253553117935,((4[&theta=5.492023446298069E-4]:7.68856983054536E-4,8[&theta=4.4864669082374844E-4]:7.68856983054536E-4)[&theta=0.13132508652816796]:0.01121117021092216,(5[&theta=4.574991978763889E-4]:5.931109928977281E-4,9[&theta=4.036307654560247E-4]:5.931109928977281E-4)[&theta=0.06119016439048137]:0.011386916201078966)[&theta=0.18303932771817383]:0.02030339358561596)[&theta=0.30801442893143033]:0.008395387078190764)[&theta=0.025233417710354294]:0.04629963440294355,11[&theta=4.065109827076974E-5]:0.08697844226072697)[&theta=0.019209947278466397]:0.0;
tree STATE_3390000 = (((1[&theta=0.005420362783802628]:0.0356924770498629,2[&theta=0.0037024042571822315]:0.0356924770498629)[&theta=0.04547080609089106]:0.0054691151112341435,((((3[&theta=6.508297643090426E-4]:9.262894855670829E-4,(10[&theta=2.8897195009534334E-4]:4.612294341205516E-4,13[&theta=3.017180509771002E-4]:4.612294341205516E-4)[&theta=0.022119286889036513]:4.6506005144653133E-4)[&theta=0.33859357744652624]:0.007562462053410497,(6[&theta=5.751057586436145E-4]:8.150411123780701E-4,7[&theta=5.638461246204818E-4]:8.150411123780701E-4)[&theta=0.6789061239644305]:0.00767371042659951)[&theta=0.46973160010423853]:0.02059048605739219,12[&theta=0.004909328442967018]:0.02907923759636977)[&theta=0.02644515650374973]:0.0035873293379515524,((4[&theta=5.492023446298069E-4]:7.779819329353073E-4,8[&theta=4.491239390269617E-4]:7.779819329353073E-4)[&theta=0.13168669711361541]:0.011344226642136497,(5[&theta=4.574991978763889E-4]:6.001501538902249E-4,9[&theta=3.915568601203132E-4]:6.001501538902249E-4)[&theta=0.06119016439048137]:0.011522058421181581)[&theta=0.17655161622518953]:0.020544358359249518)[&theta=0.27195578478043386]:0.00849502522677572)[&theta=0.025233417710354294]:0.04684912781034741,11[&theta=6.274774079530852E-5]:0.08801071997144445)[&theta=0.02067060178186018]:0.0;
tree STATE_3390500 = (((1[&theta=0.0053341079292860165]:0.0356924770498629,2[&theta=0.003317663284441391]:0.0356924770498629)[&theta=0.04774755531571012]:0.0054691151112341435,((((3[&theta=6.508297643090426E-4]:9.262894855670829E-4,(10[&theta=2.935847941110706E-4]:4.612294341205516E-4,13[&theta=3.117500495809607E-4]:4.612294341205516E-4)[&theta=0.01960070438393658]:4.6506005144653133E-4)[&theta=0.32509389326946314]:0.007562462053410497,(6[&theta=5.463828132206262E-4]:8.150411123780701E-4,7[&theta=5.638461246204818E-4]:8.150411123780701E-4)[&theta=0.6277127192927348]:0.00767371042659951)[&theta=0.415987788446297]:0.02059048605739219,12[&theta=0.0051568008574718665]:0.02907923759636977)[&theta=0.02644515650374973]:0.0035873293379515524,((4[&theta=5.492023446298069E-4]:7.779819329353073E-4,8[&theta=4.491239390269617E-4]:7.779819329353073E-4)[&theta=0.12612304210302128]:0.011344226642136497,(5[&theta=4.574991978763889E-4]:6.001501538902249E-4,9[&theta=3.915568601203132E-4]:6.001501538902249E-4)[&theta=0.060131878151635114]:0.011522058421181581)[&theta=0.17896485971259404]:0.020544358359249518)[&theta=0.35513276906992947]:0.00849502522677572)[&theta=0.026183845608715735]:0.04684912781034741,11[&theta=5.845273033282522E-5]:0.08801071997144445)[&theta=0.018801674592373606]:0.0;
tree STATE_3391000 = (((1[&theta=0.0052542995140884554]:0.03574456802943418,2[&theta=0.003077253400670404]:0.03574456802943418)[&theta=0.04415279530227594]:0.005477096949063287,((((3[&theta=6.508297643090426E-4]:9.276413482187661E-4,(10[&theta=2.935847941110706E-4]:4.6190257017095465E-4,13[&theta=3.117500495809607E-4]:4.6190257017095465E-4)[&theta=0.017207824084275142]:4.6573877804781145E-4)[&theta=0.387698959306803]:0.007573499002619218,(6[&theta=5.453206580820653E-4]:8.162306148571312E-4,7[&theta=5.638461246204818E-4]:8.162306148571312E-4)[&theta=0.5296330349802757]:0.007684909735980853)[&theta=0.4527045326875213]:0.02062053660801887,12[&theta=0.00503981730489649]:0.029121676958856854)[&theta=0.027723564620496226]:0.0035925648249421974,((4[&theta=5.614260199071149E-4]:7.791173498165382E-4,8[&theta=4.5972215540228287E-4]:7.791173498165382E-4)[&theta=0.11405184941520316]:0.011360782844650603,(5[&theta=4.601529240339703E-4]:6.010260362046499E-4,9[&theta=3.915568601203132E-4]:6.010260362046499E-4)[&theta=0.0644165721129886]:0.011538874158262491)[&theta=0.17896485971259404]:0.020574341589331913)[&theta=0.28159906625835834]:0.008507423194698417)[&theta=0.026183845608715735]:0.04691750123694628,11[&theta=3.162399264541715E-5]:0.08813916621544375)[&theta=0.018801674592373606]:0.0;
tree STATE_3391500 = (((1[&theta=0.0054641866551131575]:0.03574456802943418,2[&theta=0.003174339019480706]:0.03574456802943418)[&theta=0.046912022826573384]:0.005477096949063287,((((3[&theta=6.508297643090426E-4]:9.276413482187661E-4,(10[&theta=2.935847941110706E-4]:4.6190257017095465E-4,13[&theta=3.071312500544068E-4]:4.6190257017095465E-4)[&theta=0.014145984389341323]:4.6573877804781145E-4)[&theta=0.3686738343059676]:0.007573499002619218,(6[&theta=5.508750300672334E-4]:8.162306148571312E-4,7[&theta=5.638461246204818E-4]:8.162306148571312E-4)[&theta=0.7656890576521198]:0.007684909735980853)[&theta=0.4250255838347875]:0.02062053660801887,12[&theta=0.005177322066202372]:0.029121676958856854)[&theta=0.02532579575904948]:0.0035925648249421974,((4[&theta=5.56404944169622E-4]:7.791173498165382E-4,8[&theta=4.5972215540228287E-4]:7.791173498165382E-4)[&theta=0.11805146198720672]:0.011360782844650603,(5[&theta=4.4955958204505363E-4]:6.010260362046499E-4,9[&theta=3.850350213666412E-4]:6.010260362046499E-4)[&theta=0.0628334242694472]:0.011538874158262491)[&theta=0.19604408847693114]:0.020574341589331913)[&theta=0.30711619896975767]:0.008507423194698417)[&theta=0.026045794036094905]:0.04691750123694628,11[&theta=3.2666201561379114E-5]:0.08813916621544375)[&theta=0.019407339063608173]:0.0;
tree STATE_3392000 = (((1[&theta=0.0053963678913407755]:0.03540828768494847,2[&theta=0.003476571017712668]:0.03540828768494847)[&theta=0.051452242638454236]:0.005425569118392738,((((3[&theta=6.508297643090426E-4]:9.189142165359516E-4,(10[&theta=2.935847941110706E-4]:4.575570496071583E-4,13[&theta=3.071312500544068E-4]:4.575570496071583E-4)[&theta=0.017168293930472017]:4.6135716692879324E-4)[&theta=0.39625646760450384]:0.007502248488374208,(6[&theta=5.647044949066361E-4]:8.085516211672951E-4,7[&theta=5.547166006365064E-4]:8.085516211672951E-4)[&theta=0.8093885900550967]:0.007612611083742864)[&theta=0.406081379864896]:0.02042654122532702,12[&theta=0.004638886323082372]:0.02884770393023718)[&theta=0.027430082185577218]:0.0035587664325284485,((4[&theta=5.395563898219464E-4]:7.717875129983859E-4,8[&theta=4.698173560560179E-4]:7.717875129983859E-4)[&theta=0.11805146198720672]:0.011253902046273615,(5[&theta=4.4955958204505363E-4]:5.953716597876976E-4,9[&theta=3.850350213666412E-4]:5.953716597876976E-4)[&theta=0.06111061551050642]:0.011430317899484304)[&theta=0.18905754006645964]:0.020380780803493627)[&theta=0.24448766789376328]:0.008427386440575578)[&theta=0.025039123137234467]:0.04647610735954994,11[&theta=3.516776201391371E-5]:0.08730996416289115)[&theta=0.01842932130499644]:0.0;
tree STATE_3392500 = (((1[&theta=0.005786762135652171]:0.03526986482051277,2[&theta=0.0030595517957785617]:0.03526986482051277)[&theta=0.04644673705747459]:0.005404358750208761,((((3[&theta=6.309083873738602E-4]:9.153218728689725E-4,(10[&theta=2.935847941110706E-4]:4.5576830573982083E-4,13[&theta=3.071312500544068E-4]:4.5576830573982083E-4)[&theta=0.014953466877466834]:4.5955356712915166E-4)[&theta=0.3569131975924876]:0.007472919684487691,(6[&theta=5.647044949066361E-4]:8.053907218760909E-4,7[&theta=5.547166006365064E-4]:8.053907218760909E-4)[&theta=0.5995720317576504]:0.007582850835480573)[&theta=0.4541289743575393]:0.020346687029267563,12[&theta=0.005190999598572502]:0.028734928586624225)[&theta=0.024889619587634037]:0.0035448540217439643,((4[&theta=5.134748115668908E-4]:7.687703369283226E-4,8[&theta=4.399634231048846E-4]:7.687703369283226E-4)[&theta=0.11742011010038855]:0.010672349558507488,(5[&theta=4.4955958204505363E-4]:5.930441524175323E-4,9[&theta=3.900420432852735E-4]:5.930441524175323E-4)[&theta=0.061435653689414386]:0.010848075743018278)[&theta=0.19150634294648358]:0.02083866271293238)[&theta=0.32285261346130184]:0.008394440962353339)[&theta=0.025039123137234467]:0.04554805032215404,11[&theta=6.244771361162119E-5]:0.08622227389287557)[&theta=0.019104964655735957]:0.0;
tree STATE_3393000 = (((1[&theta=0.005698027912347905]:0.03526986482051277,2[&theta=0.003417800420219535]:0.03526986482051277)[&theta=0.04510408971166861]:0.005404358750208761,((((3[&theta=6.420473854956086E-4]:9.153218728689725E-4,(10[&theta=2.9533287805566527E-4]:4.5576830573982083E-4,13[&theta=3.071312500544068E-4]:4.5576830573982083E-4)[&theta=0.012696897674085677]:4.5955356712915166E-4)[&theta=0.4373064284708151]:0.007472919684487691,(6[&theta=5.647044949066361E-4]:8.053907218760909E-4,7[&theta=5.547166006365064E-4]:8.053907218760909E-4)[&theta=0.48383034136247477]:0.007582850835480573)[&theta=0.4541289743575393]:0.020346687029267563,12[&theta=0.005177772052046664]:0.028734928586624225)[&theta=0.024889619587634037]:0.0035448540217439643,((4[&theta=5.548624501917432E-4]:7.687703369283226E-4,8[&theta=4.596278670382341E-4]:7.687703369283226E-4)[&theta=0.11431182945392318]:0.01089059648202789,(5[&theta=4.653409064419019E-4]:5.930441524175323E-4,9[&theta=4.024135444036078E-4]:5.930441524175323E-4)[&theta=0.061435653689414386]:0.01106632266653868)[&theta=0.18329753329055412]:0.020620415789411976)[&theta=0.32756431211352566]:0.008394440962353339)[&theta=0.026019881264702314]:0.04554805032215404,11[&theta=4.505618884508353E-5]:0.08622227389287557)[&theta=0.020588410729896707]:0.0;
tree STATE_3393500 = (((1[&theta=0.00532212618245421]:0.03526986482051277,2[&theta=0.0031272152027986707]:0.03526986482051277)[&theta=0.057920554195576714]:0.005404358750208761,((((3[&theta=6.420473854956086E-4]:9.153218728689725E-4,(10[&theta=2.9533287805566527E-4]:4.5576830573982083E-4,13[&theta=3.071312500544068E-4]:4.5576830573982083E-4)[&theta=0.018190045335974864]:4.5955356712915166E-4)[&theta=0.3106669946683517]:0.007821361005639385,(6[&theta=5.647044949066361E-4]:8.053907218760909E-4,7[&theta=5.547166006365064E-4]:8.053907218760909E-4)[&theta=0.727444537884318]:0.007931292156632266)[&theta=0.44182222372080127]:0.01999824570811587,12[&theta=0.005177772052046664]:0.028734928586624225)[&theta=0.025786882774705273]:0.0035448540217439643,((4[&theta=5.253671588528859E-4]:7.687703369283226E-4,8[&theta=4.541699698488643E-4]:7.687703369283226E-4)[&theta=0.13515202772470794]:0.01089059648202789,(5[&theta=4.5392430204495147E-4]:5.930441524175323E-4,9[&theta=3.8715889121835136E-4]:5.930441524175323E-4)[&theta=0.05885954695503241]:0.01106632266653868)[&theta=0.17521919025762103]:0.020620415789411976)[&theta=0.2914384987521909]:0.008394440962353339)[&theta=0.024590202544793986]:0.04554805032215404,11[&theta=1.0702330537029046E-5]:0.08622227389287557)[&theta=0.020588410729896707]:0.0;
tree STATE_3394000 = (((1[&theta=0.00532212618245421]:0.03526986482051277,2[&theta=0.0031615098571351158]:0.03526986482051277)[&theta=0.04140227538977885]:0.005404358750208761,((((3[&theta=6.374771872607614E-4]:9.153218728689725E-4,(10[&theta=2.9738400203186197E-4]:4.5576830573982083E-4,13[&theta=2.9644342603322115E-4]:4.5576830573982083E-4)[&theta=0.018498286920900244]:4.5955356712915166E-4)[&theta=0.29202088168156937]:0.007821361005639385,(6[&theta=5.541333533086459E-4]:8.053907218760909E-4,7[&theta=5.640747651853594E-4]:8.053907218760909E-4)[&theta=0.6190208841666207]:0.007931292156632266)[&theta=0.4400259224508121]:0.01999824570811587,12[&theta=0.005177772052046664]:0.028734928586624225)[&theta=0.026500825267851694]:0.0035448540217439643,((4[&theta=5.268962628337496E-4]:7.687703369283226E-4,8[&theta=4.5725095891390176E-4]:7.687703369283226E-4)[&theta=0.1295719575788919]:0.01089059648202789,(5[&theta=4.5392430204495147E-4]:5.930441524175323E-4,9[&theta=3.8715889121835136E-4]:5.930441524175323E-4)[&theta=0.061429745631699464]:0.01106632266653868)[&theta=0.18908819805277347]:0.020620415789411976)[&theta=0.3361540076697234]:0.008394440962353339)[&theta=0.02677928945233014]:0.04554805032215404,11[&theta=5.460468923370861E-6]:0.08622227389287557)[&theta=0.019567810271989575]:0.0;
tree STATE_3394500 = (((1[&theta=0.004982711397680833]:0.03526986482051277,2[&theta=0.003080876528113887]:0.03526986482051277)[&theta=0.04872808244534079]:0.005404358750208761,((((3[&theta=6.374771872607614E-4]:9.153218728689725E-4,(10[&theta=2.9738400203186197E-4]:4.5576830573982083E-4,13[&theta=3.0084451209047493E-4]:4.5576830573982083E-4)[&theta=0.015371657087463754]:4.5955356712915166E-4)[&theta=0.3864483008588618]:0.007821361005639385,(6[&theta=5.500279883787521E-4]:8.053907218760909E-4,7[&theta=5.613860555613507E-4]:8.053907218760909E-4)[&theta=0.5341615900726917]:0.007931292156632266)[&theta=0.4395328144119281]:0.01999824570811587,12[&theta=0.004929521601823963]:0.028734928586624225)[&theta=0.021481068554316855]:0.003022717886837851,((4[&theta=5.268962628337496E-4]:7.687703369283226E-4,8[&theta=4.5725095891390176E-4]:7.687703369283226E-4)[&theta=0.11500211772636494]:0.01089059648202789,(5[&theta=4.5392430204495147E-4]:5.930441524175323E-4,9[&theta=4.0778139342985794E-4]:5.930441524175323E-4)[&theta=0.0577151826494599]:0.01106632266653868)[&theta=0.18199314428472346]:0.020098279654505863)[&theta=0.5105481521075663]:0.008916577097259452)[&theta=0.02529220805754869]:0.04554805032215404,11[&theta=3.3709449773443208E-6]:0.08622227389287557)[&theta=0.020386507045820283]:0.0;
tree STATE_3395000 = (((1[&theta=0.005394374957529736]:0.03559934895520958,2[&theta=0.003539667073187717]:0.03559934895520958)[&theta=0.03813350226072567]:0.005454845205869009,((((3[&theta=6.374771872607614E-4]:9.23872629635012E-4,(10[&theta=2.9302973227291623E-4]:4.6002600353943306E-4,13[&theta=3.0756096416675855E-4]:4.6002600353943306E-4)[&theta=0.01627389575275158]:4.63846626095579E-4)[&theta=0.3699593874087542]:0.00789442662061151,(6[&theta=5.500279883787521E-4]:8.12914523468204E-4,7[&theta=5.434499269266393E-4]:8.12914523468204E-4)[&theta=0.5554536470192669]:0.008005384726778317)[&theta=0.47104205446989983]:0.02018506538310256,12[&theta=0.0053584717152980205]:0.029003364633349082)[&theta=0.021090095715620826]:0.003050955522350369,((4[&theta=5.268962628337496E-4]:7.75952038092544E-4,8[&theta=4.62091250643418E-4]:7.75952038092544E-4)[&theta=0.1270861536614276]:0.010992334290677674,(5[&theta=4.5392430204495147E-4]:5.985842541556783E-4,9[&theta=3.9407322125588025E-4]:5.985842541556783E-4)[&theta=0.06065261341849798]:0.01116970207461454)[&theta=0.18856577036679648]:0.020286033826929232)[&theta=0.4287176915985896]:0.00899987400537914)[&theta=0.02529220805754869]:0.04597355124266773,11[&theta=1.0571085498672586E-5]:0.08702774540374632)[&theta=0.023641951100885]:0.0;
tree STATE_3395500 = (((1[&theta=0.005394374957529736]:0.0354760601257745,2[&theta=0.0031042238327362733]:0.0354760601257745)[&theta=0.04135216160818026]:0.005435953807573286,((((3[&theta=6.374771872607614E-4]:9.206730437325248E-4,(10[&theta=3.0168501531184543E-4]:4.584328264406767E-4,13[&theta=3.0756096416675855E-4]:4.584328264406767E-4)[&theta=0.014681700637548334]:4.622402172918481E-4)[&theta=0.4038065319246519]:0.007844328095867272,(6[&theta=5.484849820163962E-4]:8.100992113074318E-4,7[&theta=5.490650898814099E-4]:8.100992113074318E-4)[&theta=0.5259861169257509]:0.007954901928292365)[&theta=0.43840907257268824]:0.020137918092912786,12[&theta=0.004913909745343617]:0.02890291923251258)[&theta=0.021090095715620826]:0.0030403893534161446,((4[&theta=5.200276070937242E-4]:7.732647356198341E-4,8[&theta=4.5201973943759813E-4]:7.732647356198341E-4)[&theta=0.1270861536614276]:0.010954265279102158,(5[&theta=4.5392430204495147E-4]:5.965112175923979E-4,9[&theta=3.8904821708868055E-4]:5.965112175923979E-4)[&theta=0.0620680555311812]:0.011131018797129593)[&theta=0.18856577036679648]:0.020215778571206735)[&theta=0.371277103389935]:0.00896870534741906)[&theta=0.025052272006475404]:0.045814334136624196,11[&theta=1.909596176484436E-5]:0.08672634806997198)[&theta=0.01628477724685963]:0.0;
tree STATE_3396000 = (((1[&theta=0.005171419185560262]:0.0354760601257745,2[&theta=0.0034638480537460123]:0.0354760601257745)[&theta=0.04029917734937556]:0.005435953807573286,((((3[&theta=6.374771872607614E-4]:9.206730437325248E-4,(10[&theta=2.9433912409295826E-4]:4.584328264406767E-4,13[&theta=3.0756096416675855E-4]:4.584328264406767E-4)[&theta=0.01745411484211437]:4.622402172918481E-4)[&theta=0.45907537728912895]:0.007844328095867272,(6[&theta=5.832980723490042E-4]:8.100992113074318E-4,7[&theta=5.506683238062182E-4]:8.100992113074318E-4)[&theta=0.8266917337129266]:0.007954901928292365)[&theta=0.40114514717684313]:0.020137918092912786,12[&theta=0.004889664394270454]:0.02890291923251258)[&theta=0.02391641844074263]:0.0030403893534161446,((4[&theta=5.412042638746348E-4]:7.732647356198341E-4,8[&theta=4.5201973943759813E-4]:7.732647356198341E-4)[&theta=0.11746944520953971]:0.010954265279102158,(5[&theta=4.5392430204495147E-4]:5.965112175923979E-4,9[&theta=3.94702656707982E-4]:5.965112175923979E-4)[&theta=0.061909196775433745]:0.011131018797129593)[&theta=0.1779977585932413]:0.020215778571206735)[&theta=0.3799142514508011]:0.00896870534741906)[&theta=0.02542077750468096]:0.045814334136624196,11[&theta=1.884757132052603E-5]:0.08672634806997198)[&theta=0.024491825414159837]:0.0;
tree STATE_3396500 = (((1[&theta=0.005492510252631418]:0.0354760601257745,2[&theta=0.0031247737286948527]:0.0354760601257745)[&theta=0.04679947339100026]:0.005435953807573286,((((3[&theta=6.378019506645875E-4]:9.206730437325248E-4,(10[&theta=2.9433912409295826E-4]:4.584328264406767E-4,13[&theta=3.0756096416675855E-4]:4.584328264406767E-4)[&theta=0.015868551630185093]:4.622402172918481E-4)[&theta=0.35840435137091]:0.007344459718119718,(6[&theta=5.523639337246068E-4]:8.100992113074318E-4,7[&theta=5.506683238062182E-4]:8.100992113074318E-4)[&theta=0.5557762761430005]:0.007455033550544811)[&theta=0.40878470142601925]:0.02063778647066034,12[&theta=0.005177432576966508]:0.02890291923251258)[&theta=0.024667612881808063]:0.0030403893534161446,((4[&theta=5.20919026931625E-4]:7.732647356198341E-4,8[&theta=4.5201973943759813E-4]:7.732647356198341E-4)[&theta=0.1162613289219251]:0.010954265279102158,(5[&theta=4.5545165359610297E-4]:5.965112175923979E-4,9[&theta=3.7675432949312704E-4]:5.965112175923979E-4)[&theta=0.060763966738753665]:0.011131018797129593)[&theta=0.17830102350111499]:0.020215778571206735)[&theta=0.43467585779314666]:0.00896870534741906)[&theta=0.02542077750468096]:0.045814334136624196,11[&theta=2.2311400027213757E-5]:0.08672634806997198)[&theta=0.02029564981385534]:0.0;
tree STATE_3397000 = (((1[&theta=0.005664269795021974]:0.03541803881207456,2[&theta=0.0031247737286948527]:0.03541803881207456)[&theta=0.04687164319231481]:0.005427063271814539,((((3[&theta=6.378019506645875E-4]:9.191672773284737E-4,(10[&theta=2.923097001197667E-4]:4.5768305674418375E-4,13[&theta=3.0756096416675855E-4]:4.5768305674418375E-4)[&theta=0.015868551630185093]:4.6148422058428994E-4)[&theta=0.45265146336664136]:0.00782841075746176,(6[&theta=5.578473231917829E-4]:8.087742890838055E-4,7[&theta=5.42869169914654E-4]:8.087742890838055E-4)[&theta=0.6558135989804252]:0.007938803745706427)[&theta=0.4087186019400184]:0.020108070296227416,12[&theta=0.00526780993425494]:0.02885564833101765)[&theta=0.022031589007879732]:0.003035416777999962,((4[&theta=5.447550438282445E-4]:7.720000564068821E-4,8[&theta=4.55828147666837E-4]:7.720000564068821E-4)[&theta=0.1227644234082561]:0.010936349511120652,(5[&theta=4.5545165359610297E-4]:5.955356198411606E-4,9[&theta=3.7675432949312704E-4]:5.955356198411606E-4)[&theta=0.06077947795320587]:0.011112813947686375)[&theta=0.1784427453431515]:0.020182715541490075)[&theta=0.353469200586871]:0.008954036974871488)[&theta=0.02542077750468096]:0.04573940451243619,11[&theta=5.0109643220952376E-5]:0.08658450659632529)[&theta=0.019491129735595122]:0.0;
tree STATE_3397500 = (((1[&theta=0.0053285421787034855]:0.03541803881207456,2[&theta=0.0033761473960402934]:0.03541803881207456)[&theta=0.049286393303846474]:0.005427063271814539,((((3[&theta=6.378019506645875E-4]:9.191672773284737E-4,(10[&theta=2.923097001197667E-4]:4.5768305674418375E-4,13[&theta=2.9079700965735264E-4]:4.5768305674418375E-4)[&theta=0.017143391753012934]:4.6148422058428994E-4)[&theta=0.3964431394130033]:0.00782841075746176,(6[&theta=5.578473231917829E-4]:8.087742890838055E-4,7[&theta=5.42869169914654E-4]:8.087742890838055E-4)[&theta=0.6614632343888402]:0.007938803745706427)[&theta=0.39545780281539583]:0.020108070296227416,12[&theta=0.00526780993425494]:0.02885564833101765)[&theta=0.023662374787530045]:0.003035416777999962,((4[&theta=5.392009381697167E-4]:7.720000564068821E-4,8[&theta=4.441362024680251E-4]:7.720000564068821E-4)[&theta=0.10740573444927848]:0.010936349511120652,(5[&theta=4.5545165359610297E-4]:5.955356198411606E-4,9[&theta=3.8569763171506394E-4]:5.955356198411606E-4)[&theta=0.06077947795320587]:0.011112813947686375)[&theta=0.1837343048869619]:0.020182715541490075)[&theta=0.36895817705507566]:0.008954036974871488)[&theta=0.02535294812417271]:0.04573940451243619,11[&theta=4.0343961873181714E-5]:0.08658450659632529)[&theta=0.02010050027071988]:0.0;
tree STATE_3398000 = (((1[&theta=0.005314534317713995]:0.03541803881207456,2[&theta=0.0033761473960402934]:0.03541803881207456)[&theta=0.044503590557725355]:0.005427063271814539,((((3[&theta=6.378019506645875E-4]:9.191672773284737E-4,(10[&theta=2.923097001197667E-4]:4.5768305674418375E-4,13[&theta=2.9079700965735264E-4]:4.5768305674418375E-4)[&theta=0.018885252660647427]:4.6148422058428994E-4)[&theta=0.3664142429561953]:0.00782841075746176,(6[&theta=5.578473231917829E-4]:8.087742890838055E-4,7[&theta=5.42869169914654E-4]:8.087742890838055E-4)[&theta=0.7138368507925037]:0.007938803745706427)[&theta=0.43866455867916704]:0.020108070296227416,12[&theta=0.005097790393258315]:0.02885564833101765)[&theta=0.021362309579417253]:0.003035416777999962,((4[&theta=5.318279909132645E-4]:7.720000564068821E-4,8[&theta=4.686527905741204E-4]:7.720000564068821E-4)[&theta=0.11033610401887602]:0.010936349511120652,(5[&theta=4.616486303492801E-4]:5.955356198411606E-4,9[&theta=3.920321289910094E-4]:5.955356198411606E-4)[&theta=0.061810585825164535]:0.011112813947686375)[&theta=0.17646358182228927]:0.020182715541490075)[&theta=0.3107789773957004]:0.008954036974871488)[&theta=0.025482272120671015]:0.04573940451243619,11[&theta=3.936942697152595E-5]:0.08658450659632529)[&theta=0.02134564865326656]:0.0;
tree STATE_3398500 = (((1[&theta=0.005491359514714037]:0.03536470592132763,2[&theta=0.0033618118566990742]:0.03536470592132763)[&theta=0.04046763796050866]:0.005418891137437251,((((3[&theta=6.373643042050692E-4]:9.177831846563746E-4,(10[&theta=2.923097001197667E-4]:4.5699387232627815E-4,13[&theta=2.969699960506614E-4]:4.5699387232627815E-4)[&theta=0.01870440359532005]:4.607893123300965E-4)[&theta=0.39312050967574463]:0.007816622646384658,(6[&theta=5.772720971609855E-4]:8.075564274447831E-4,7[&theta=5.42869169914654E-4]:8.075564274447831E-4)[&theta=0.6622716935595276]:0.00792684940359625)[&theta=0.4236427915739579]:0.020077791332394027,12[&theta=0.005229222266735088]:0.028812197163435062)[&theta=0.021362309579417253]:0.0028822321968410003,((4[&theta=5.318279909132645E-4]:7.708375698309474E-4,8[&theta=4.589442817976027E-4]:7.708375698309474E-4)[&theta=0.1060560999247012]:0.010919881430074675,(5[&theta=4.616486303492801E-4]:5.946388554461183E-4,9[&theta=4.052959253121207E-4]:5.946388554461183E-4)[&theta=0.058185457336922757]:0.011096080144459505)[&theta=0.2001222038426617]:0.02000371036037044)[&theta=0.35874196226196975]:0.009089167698488818)[&theta=0.025482272120671015]:0.045670529590348195,11[&theta=5.472657051590857E-5]:0.08645412664911307)[&theta=0.02078387447059719]:0.0;
tree STATE_3399000 = (((1[&theta=0.005315956968352409]:0.03536470592132763,2[&theta=0.0032915851643620228]:0.03536470592132763)[&theta=0.06639882334343783]:0.005418891137437251,((((3[&theta=6.373643042050692E-4]:9.177831846563746E-4,(10[&theta=2.9170808179877696E-4]:4.5699387232627815E-4,13[&theta=2.969699960506614E-4]:4.5699387232627815E-4)[&theta=0.014569519770781142]:4.607893123300965E-4)[&theta=0.4466340764563081]:0.007816622646384658,(6[&theta=5.772720971609855E-4]:8.075564274447831E-4,7[&theta=5.42869169914654E-4]:8.075564274447831E-4)[&theta=0.6676683924411232]:0.00792684940359625)[&theta=0.41129390186013426]:0.01999590199283302,12[&theta=0.004990569681467302]:0.028730307823874056)[&theta=0.021066845977049706]:0.0029641215364020063,((4[&theta=5.318279909132645E-4]:7.708375698309474E-4,8[&theta=4.589442817976027E-4]:7.708375698309474E-4)[&theta=0.10804181984129195]:0.009943809259757163,(5[&theta=4.660598881378511E-4]:5.946388554461183E-4,9[&theta=3.9525054190297094E-4]:5.946388554461183E-4)[&theta=0.059268220497596245]:0.010120007974141993)[&theta=0.20446792015053705]:0.02097978253068795)[&theta=0.33716910843237596]:0.009089167698488818)[&theta=0.025482272120671015]:0.045670529590348195,11[&theta=8.226717019711033E-5]:0.08645412664911307)[&theta=0.0211465559162188]:0.0;
tree STATE_3399500 = (((1[&theta=0.005226222805183478]:0.035215112403164,2[&theta=0.0032915851643620228]:0.035215112403164)[&theta=0.03950041969397565]:0.0053959691034862756,((((3[&theta=6.470338678173016E-4]:9.139009407092713E-4,(10[&theta=3.003621605205729E-4]:4.550607777519139E-4,13[&theta=3.071229525362933E-4]:4.550607777519139E-4)[&theta=0.01890124471427802]:4.5884016295735737E-4)[&theta=0.3425025604594779]:0.00778355815308924,(6[&theta=5.845656367299774E-4]:8.041404452119361E-4,7[&theta=5.42869169914654E-4]:8.041404452119361E-4)[&theta=0.5862100080463762]:0.007893318648586575)[&theta=0.43974963917861687]:0.019911318868216708,12[&theta=0.004990569681467302]:0.02860877796201522)[&theta=0.021058747304821955]:0.0029515832342348336,((4[&theta=5.313769157914611E-4]:7.675769092090202E-4,8[&theta=4.589442817976027E-4]:7.675769092090202E-4)[&theta=0.11332124881968242]:0.00990174671823839,(5[&theta=4.6331396323401845E-4]:5.921235194322726E-4,9[&theta=3.9768154135503837E-4]:5.921235194322726E-4)[&theta=0.05358831551510938]:0.010077200108015136)[&theta=0.19894960105644222]:0.020891037568802645)[&theta=0.3906402008798603]:0.009050720310400225)[&theta=0.02576703878070532]:0.045477342201401295,11[&theta=2.460130863461242E-5]:0.08608842370805157)[&theta=0.022014268830053235]:0.0;
tree STATE_3400000 = (((1[&theta=0.005611667682376415]:0.035713606045071754,2[&theta=0.00332018508480025]:0.035713606045071754)[&theta=0.05105120613564126]:0.005472352681628052,((((3[&theta=6.470338678173016E-4]:9.268378242569197E-4,(10[&theta=3.01485491698935E-4]:4.615024696537845E-4,13[&theta=3.071229525362933E-4]:4.615024696537845E-4)[&theta=0.017712054757682064]:4.653353546031352E-4)[&theta=0.3716913344990934]:0.007893739662843149,(6[&theta=5.845656367299774E-4]:8.155235949957488E-4,7[&theta=5.560051481161821E-4]:8.155235949957488E-4)[&theta=0.5798284031651272]:0.008005053892104319)[&theta=0.43974963917861687]:0.020193177001854586,12[&theta=0.005325719431618666]:0.029013754488954654)[&theta=0.021418589736532642]:0.002993364883516047,((4[&theta=5.313769157914611E-4]:7.784424775063834E-4,8[&theta=4.589442817976027E-4]:7.784424775063834E-4)[&theta=0.10333292427444075]:0.010041912614241017,(5[&theta=4.686826202700402E-4]:6.005054267873237E-4,9[&theta=3.9768154135503837E-4]:6.005054267873237E-4)[&theta=0.05487235826257828]:0.010219849664960078)[&theta=0.19676136040560538]:0.0211867642807233)[&theta=0.4707663594244014]:0.009178839354229106)[&theta=0.025651597332887303]:0.04612110462018104,11[&theta=2.252605324641164E-5]:0.08730706334688085)[&theta=0.024893373253402133]:0.0;
tree STATE_3400500 = (((1[&theta=0.005480014515250825]:0.035713606045071754,2[&theta=0.00332018508480025]:0.035713606045071754)[&theta=0.05115578048462801]:0.005472352681628052,((((3[&theta=6.470338678173016E-4]:9.268378242569197E-4,(10[&theta=3.01485491698935E-4]:4.615024696537845E-4,13[&theta=3.0471162719117176E-4]:4.615024696537845E-4)[&theta=0.01744931636057218]:4.653353546031352E-4)[&theta=0.4001041034652741]:0.007893739662843149,(6[&theta=5.671707182268589E-4]:8.155235949957488E-4,7[&theta=5.560051481161821E-4]:8.155235949957488E-4)[&theta=0.7754625444258739]:0.008005053892104319)[&theta=0.43977002011012084]:0.020193177001854586,12[&theta=0.004966270152288654]:0.029013754488954654)[&theta=0.02094134505737845]:0.002993364883516047,((4[&theta=5.369160084529566E-4]:7.784424775063834E-4,8[&theta=4.589442817976027E-4]:7.784424775063834E-4)[&theta=0.10784163306902497]:0.010041912614241017,(5[&theta=4.686826202700402E-4]:6.005054267873237E-4,9[&theta=3.9768154135503837E-4]:6.005054267873237E-4)[&theta=0.05487235826257828]:0.010219849664960078)[&theta=0.2057882893854278]:0.0211867642807233)[&theta=0.26395685331780766]:0.009178839354229106)[&theta=0.025651597332887303]:0.04612110462018104,11[&theta=3.306167797574715E-5]:0.08730706334688085)[&theta=0.019473306752294275]:0.0;
tree STATE_3401000 = (((1[&theta=0.0054057871641084035]:0.035713606045071754,2[&theta=0.003514212559310784]:0.035713606045071754)[&theta=0.039535823185546506]:0.005472352681628052,((((3[&theta=6.470338678173016E-4]:9.268378242569197E-4,(10[&theta=2.9984146317404135E-4]:4.615024696537845E-4,13[&theta=3.017323593724103E-4]:4.615024696537845E-4)[&theta=0.02008504762866701]:4.653353546031352E-4)[&theta=0.38368226643259673]:0.007893739662843149,(6[&theta=5.553137886736603E-4]:8.155235949957488E-4,7[&theta=5.531725032401733E-4]:8.155235949957488E-4)[&theta=0.7514697649900334]:0.008005053892104319)[&theta=0.47233747517557334]:0.020193177001854586,12[&theta=0.004966270152288654]:0.029013754488954654)[&theta=0.02094134505737845]:0.002993364883516047,((4[&theta=5.249094296423744E-4]:7.784424775063834E-4,8[&theta=4.589442817976027E-4]:7.784424775063834E-4)[&theta=0.10784163306902497]:0.00962177581384467,(5[&theta=4.526388663559327E-4]:6.005054267873237E-4,9[&theta=3.9768154135503837E-4]:6.005054267873237E-4)[&theta=0.05479639437707109]:0.00979971286456373)[&theta=0.20558177893476046]:0.021606901081119647)[&theta=0.3880696830852753]:0.009178839354229106)[&theta=0.024726273653991958]:0.04665426144186351,11[&theta=3.3715005908044614E-5]:0.08784022016856331)[&theta=0.018597965238583723]:0.0;
tree STATE_3401500 = (((1[&theta=0.005181901878495494]:0.035621860033430895,2[&theta=0.0033991469587529746]:0.035621860033430895)[&theta=0.043265639555264135]:0.00545829455117218,((((3[&theta=6.470338678173016E-4]:9.244568360781807E-4,(10[&theta=2.9984146317404135E-4]:4.6031689878480803E-4,13[&theta=3.017323593724103E-4]:4.6031689878480803E-4)[&theta=0.017253817146461015]:4.6413993729337266E-4)[&theta=0.3869069840813618]:0.007873461141259998,(6[&theta=5.640074604963872E-4]:8.13428566083086E-4,7[&theta=5.531725032401733E-4]:8.13428566083086E-4)[&theta=0.8096942429036095]:0.007984489411255093)[&theta=0.38597280803966844]:0.020141301997971192,12[&theta=0.00537999273545879]:0.028939219975309374)[&theta=0.022928838412467893]:0.002985675117069559,((4[&theta=5.433086247121687E-4]:7.764427076564022E-4,8[&theta=4.5424528118754535E-4]:7.764427076564022E-4)[&theta=0.10784163306902497]:0.00959705807588484,(5[&theta=4.5990494073290056E-4]:5.989627660488114E-4,9[&theta=3.9375499979516074E-4]:5.989627660488114E-4)[&theta=0.05566587245702243]:0.009774538017492432)[&theta=0.19618231951750856]:0.02155139430883769)[&theta=0.36025006655545905]:0.009155259492224142)[&theta=0.024726273653991958]:0.046534409573420456,11[&theta=3.911187566496431E-5]:0.08761456415802353)[&theta=0.017595966376465592]:0.0;
tree STATE_3402000 = (((1[&theta=0.005532036499177627]:0.0356257927794854,2[&theta=0.0032808295288100785]:0.0356257927794854)[&theta=0.04530971181048714]:0.005458897161095981,((((3[&theta=6.470338678173016E-4]:9.245588985188067E-4,(10[&theta=3.0200566805584653E-4]:4.603677189684206E-4,13[&theta=3.0238933144034194E-4]:4.603677189684206E-4)[&theta=0.014467935849206264]:4.641911795503861E-4)[&theta=0.35670874753783494]:0.007874330391860881,(6[&theta=5.640074604963872E-4]:8.135183707137507E-4,7[&theta=5.400360815261869E-4]:8.135183707137507E-4)[&theta=0.673555063649088]:0.007985370919665937)[&theta=0.4323070614665023]:0.020143525650130036,12[&theta=0.0047875610383972525]:0.028942414940509722)[&theta=0.022928838412467893]:0.002986004743372777,((4[&theta=5.3453936195733E-4]:7.765284289520399E-4,8[&theta=4.5976031801478646E-4]:7.765284289520399E-4)[&theta=0.11450852024079367]:0.009598117616073014,(5[&theta=4.5990494073290056E-4]:5.990288930969994E-4,9[&theta=3.9375499979516074E-4]:5.990288930969994E-4)[&theta=0.05354216205413791]:0.009775617151928054)[&theta=0.19618231951750856]:0.021553773638857444)[&theta=0.27314561535560156]:0.009156270256698885)[&theta=0.024441215646927302]:0.046539547093344374,11[&theta=4.513419264114345E-5]:0.08762423703392576)[&theta=0.016641013109755708]:0.0;
tree STATE_3402500 = (((1[&theta=0.005354469532514262]:0.0356257927794854,2[&theta=0.0032808295288100785]:0.0356257927794854)[&theta=0.04999369469277507]:0.005458897161095981,((((3[&theta=6.470338678173016E-4]:9.245588985188067E-4,(10[&theta=3.0200566805584653E-4]:4.603677189684206E-4,13[&theta=3.0238933144034194E-4]:4.603677189684206E-4)[&theta=0.018580397809948593]:4.641911795503861E-4)[&theta=0.32708733724039174]:0.007874330391860881,(6[&theta=5.649428637759911E-4]:8.135183707137507E-4,7[&theta=5.400360815261869E-4]:8.135183707137507E-4)[&theta=0.5860086930364613]:0.007985370919665937)[&theta=0.4335810712557688]:0.020143525650130036,12[&theta=0.004792758614357635]:0.028942414940509722)[&theta=0.021773402601804746]:0.002986004743372777,((4[&theta=5.432392865888901E-4]:7.765284289520399E-4,8[&theta=4.5976031801478646E-4]:7.765284289520399E-4)[&theta=0.10315875917654892]:0.009598117616073014,(5[&theta=4.5990494073290056E-4]:5.990288930969994E-4,9[&theta=3.7617726153044433E-4]:5.990288930969994E-4)[&theta=0.053394622389573126]:0.009775617151928054)[&theta=0.19618231951750856]:0.021553773638857444)[&theta=0.2513947723064928]:0.009156270256698885)[&theta=0.024441215646927302]:0.046539547093344374,11[&theta=3.554555461412788E-5]:0.08762423703392576)[&theta=0.017666232709055558]:0.0;
tree STATE_3403000 = (((1[&theta=0.005497366583755715]:0.035538447490378745,2[&theta=0.0033392280501948674]:0.035538447490378745)[&theta=0.044444036842063585]:0.00544551334803417,((((3[&theta=6.587385368666649E-4]:9.222921176842828E-4,(10[&theta=3.0200566805584653E-4]:4.5923901562257323E-4,13[&theta=3.093540541358909E-4]:4.5923901562257323E-4)[&theta=0.013948619370187376]:4.6305310206170956E-4)[&theta=0.46822054981255845]:0.007855024557213056,(6[&theta=5.649428637759911E-4]:8.115238327192309E-4,7[&theta=5.400360815261869E-4]:8.115238327192309E-4)[&theta=0.7179536349792748]:0.007965792842178108)[&theta=0.41913527241515236]:0.020094138901533914,12[&theta=0.00526273892017644]:0.02887145557643125)[&theta=0.021773402601804746]:0.002978683827058067,((4[&theta=5.432392865888901E-4]:7.746245807893847E-4,8[&theta=4.5976031801478646E-4]:7.746245807893847E-4)[&theta=0.1018919065335978]:0.00957458549811441,(5[&theta=4.6470572767676557E-4]:5.975602281840623E-4,9[&theta=4.0101272624973604E-4]:5.975602281840623E-4)[&theta=0.053394622389573126]:0.009751649850719732)[&theta=0.20617903035996557]:0.021500929324585524)[&theta=0.28604570415113806]:0.009133821434923597)[&theta=0.024441215646927302]:0.04642544408317636,11[&theta=8.215170360741145E-5]:0.08740940492158927)[&theta=0.01337129661032219]:0.0;
tree STATE_3403500 = (((1[&theta=0.005296439440621036]:0.035538447490378745,2[&theta=0.003403490501315976]:0.035538447490378745)[&theta=0.04862494261968551]:0.00544551334803417,((((3[&theta=6.519564828233508E-4]:9.222921176842828E-4,(10[&theta=2.925161395117714E-4]:4.5923901562257323E-4,13[&theta=3.0569860253402997E-4]:4.5923901562257323E-4)[&theta=0.02212563850344611]:4.6305310206170956E-4)[&theta=0.3151295606805293]:0.007855024557213056,(6[&theta=5.649428637759911E-4]:8.115238327192309E-4,7[&theta=5.400669932144607E-4]:8.115238327192309E-4)[&theta=0.573856416299164]:0.007965792842178108)[&theta=0.48084358032336527]:0.020094138901533914,12[&theta=0.0050042617041175155]:0.02887145557643125)[&theta=0.020810957776584493]:0.002978683827058067,((4[&theta=5.412712790764084E-4]:7.746245807893847E-4,8[&theta=4.5976031801478646E-4]:7.746245807893847E-4)[&theta=0.10824038030864967]:0.00957458549811441,(5[&theta=4.641159411835157E-4]:5.975602281840623E-4,9[&theta=4.0101272624973604E-4]:5.975602281840623E-4)[&theta=0.05564625767066975]:0.009751649850719732)[&theta=0.1840016732114069]:0.021500929324585524)[&theta=0.2613263110845526]:0.009133821434923597)[&theta=0.024441215646927302]:0.04618885808104565,11[&theta=2.6672713119962768E-5]:0.08717281891945856)[&theta=0.01822581520239515]:0.0;
tree STATE_3404000 = (((1[&theta=0.004722466393558826]:0.034350273385297024,2[&theta=0.002842630090820499]:0.034350273385297024)[&theta=0.05634248349831965]:0.006610909778781211,((((3[&theta=6.519564828233508E-4]:9.217795349795295E-4,(10[&theta=2.966895149813061E-4]:4.593140410017334E-4,13[&theta=3.0569860253402997E-4]:4.593140410017334E-4)[&theta=0.013505500362651733]:4.6246549397779607E-4)[&theta=0.44566158237496223]:0.007455755439389751,(6[&theta=5.687360529725916E-4]:8.110728117539954E-4,7[&theta=5.37889076270566E-4]:8.110728117539954E-4)[&theta=0.5832586779530777]:0.007566462162615285)[&theta=0.4489619841058034]:0.020477874700220493,12[&theta=0.0048283375713696584]:0.02885540967458977)[&theta=0.020392205282633226]:0.00297702836260879,((4[&theta=5.412712790764084E-4]:7.74194067337978E-4,8[&theta=4.658091285577855E-4]:7.74194067337978E-4)[&theta=0.11158388205162229]:0.009569264226428995,(5[&theta=4.5854348801397125E-4]:5.972281218674815E-4,9[&theta=3.924787537239652E-4]:5.972281218674815E-4)[&theta=0.05330098083219599]:0.009746230171899491)[&theta=0.2116494946050302]:0.02148897974343159)[&theta=0.2601248449304332]:0.009128745126879674)[&theta=0.02406124658650125]:0.04616318767863117,11[&theta=2.489656840871502E-5]:0.08712437084270941)[&theta=0.01690496562244994]:0.0;
tree STATE_3404500 = (((1[&theta=0.005325300140132523]:0.034350273385297024,2[&theta=0.0033146142253765664]:0.034350273385297024)[&theta=0.05896219605356882]:0.006610909778781211,((((3[&theta=6.519564828233508E-4]:9.217795349795295E-4,(10[&theta=2.9344082426811704E-4]:4.593140410017334E-4,13[&theta=3.0569860253402997E-4]:4.593140410017334E-4)[&theta=0.014364857809258882]:4.6246549397779607E-4)[&theta=0.382072103924791]:0.007455755439389751,(6[&theta=5.687360529725916E-4]:8.110728117539954E-4,7[&theta=5.37889076270566E-4]:8.110728117539954E-4)[&theta=0.5785569600313909]:0.007566462162615285)[&theta=0.47572352531303613]:0.020477874700220493,12[&theta=0.004970864071635974]:0.02885540967458977)[&theta=0.021151247445304347]:0.00297702836260879,((4[&theta=5.412712790764084E-4]:7.74194067337978E-4,8[&theta=4.658091285577855E-4]:7.74194067337978E-4)[&theta=0.09812411972398094]:0.009569264226428995,(5[&theta=4.5172262391655047E-4]:5.972281218674815E-4,9[&theta=3.885893619314271E-4]:5.972281218674815E-4)[&theta=0.05394857162154267]:0.009746230171899491)[&theta=0.1958424376779759]:0.02148897974343159)[&theta=0.3525624114976424]:0.009128745126879674)[&theta=0.024002194383110662]:0.04616318767863117,11[&theta=3.358498802618085E-5]:0.08712437084270941)[&theta=0.01647627463317863]:0.0;
tree STATE_3405000 = (((1[&theta=0.005325300140132523]:0.034350273385297024,2[&theta=0.0030805936772310117]:0.034350273385297024)[&theta=0.06190183115163027]:0.006610909778781211,((((3[&theta=6.566603909134066E-4]:9.217795349795295E-4,(10[&theta=2.9840232286111964E-4]:4.593140410017334E-4,13[&theta=3.05699056968371E-4]:4.593140410017334E-4)[&theta=0.02786914620547696]:4.6246549397779607E-4)[&theta=0.35730932315028985]:0.007455755439389751,(6[&theta=5.667919129325866E-4]:8.110728117539954E-4,7[&theta=5.37889076270566E-4]:8.110728117539954E-4)[&theta=0.6797798175280345]:0.007566462162615285)[&theta=0.42946951153345]:0.020477874700220493,12[&theta=0.004983665461130975]:0.02885540967458977)[&theta=0.022824820273348874]:0.00297702836260879,((4[&theta=5.412712790764084E-4]:7.74194067337978E-4,8[&theta=4.649916678689388E-4]:7.74194067337978E-4)[&theta=0.11237027362029915]:0.009569264226428995,(5[&theta=4.54453010220902E-4]:5.972281218674815E-4,9[&theta=3.885893619314271E-4]:5.972281218674815E-4)[&theta=0.05394857162154267]:0.009746230171899491)[&theta=0.19467343335812287]:0.02148897974343159)[&theta=0.29179146798231975]:0.009128745126879674)[&theta=0.025850316857892647]:0.04616318767863117,11[&theta=1.8445579890557384E-5]:0.08712437084270941)[&theta=0.01770441945701423]:0.0;
tree STATE_3405500 = (((1[&theta=0.005512964623614577]:0.03463861223972764,2[&theta=0.003626503187797714]:0.03463861223972764)[&theta=0.06390878466382224]:0.006666402267326406,((((3[&theta=6.566603909134066E-4]:9.295170237666594E-4,(10[&theta=2.987700088661658E-4]:4.631695586251542E-4,13[&theta=3.05699056968371E-4]:4.631695586251542E-4)[&theta=0.013908485863045389]:4.6634746514150516E-4)[&theta=0.400617769000232]:0.007518339627823857,(6[&theta=5.8030076136304E-4]:8.178810197346943E-4,7[&theta=5.64077282592923E-4]:8.178810197346943E-4)[&theta=0.6444691985345292]:0.007629975631855822)[&theta=0.4353890812537182]:0.02064976756599205,12[&theta=0.004981065506452208]:0.029097624217582566)[&theta=0.022824820273348874]:0.0030020177691865435,((4[&theta=5.412712790764084E-4]:7.806927122826427E-4,8[&theta=4.649916678689388E-4]:7.806927122826427E-4)[&theta=0.11153542134595312]:0.009649589371263895,(5[&theta=4.7513889712598386E-4]:6.022413009639461E-4,9[&theta=3.885893619314271E-4]:6.022413009639461E-4)[&theta=0.055679483646818996]:0.00982804078258259)[&theta=0.19467343335812287]:0.021669359903222572)[&theta=0.27421515692727216]:0.009205372520284937)[&theta=0.025208975246492103]:0.0465506850502771,11[&theta=6.132826676516624E-5]:0.08785569955733115)[&theta=0.022825773387727392]:0.0;
tree STATE_3406000 = (((1[&theta=0.005512964623614577]:0.034580823634138405,2[&theta=0.003685895334710341]:0.034580823634138405)[&theta=0.06199210840515044]:0.006655280514276385,((((3[&theta=6.566603909134066E-4]:9.279662834453331E-4,(10[&theta=2.987700088661658E-4]:4.6239683936148717E-4,13[&theta=3.05699056968371E-4]:4.6239683936148717E-4)[&theta=0.014185654717173951]:4.655694440838459E-4)[&theta=0.571053853694793]:0.007505796562864114,(6[&theta=5.643478969697444E-4]:8.165165250101E-4,7[&theta=5.768485995072605E-4]:8.165165250101E-4)[&theta=0.4636753902208694]:0.007617246321299347)[&theta=0.41903431045648915]:0.020615316957372926,12[&theta=0.005107541662247298]:0.029049079803682373)[&theta=0.022441263046627625]:0.002997009415513629,((4[&theta=5.412712790764084E-4]:7.793902598944161E-4,8[&theta=4.649916678689388E-4]:7.793902598944161E-4)[&theta=0.11893542948098138]:0.009633490680288207,(5[&theta=4.5469094025935475E-4]:6.012365642623112E-4,9[&theta=3.930540114754148E-4]:6.012365642623112E-4)[&theta=0.05573500288678497]:0.009811644375920312)[&theta=0.19887563670254393]:0.021633208279013376)[&theta=0.305223234490526]:0.009190014929218789)[&theta=0.025208975246492103]:0.045149805398542464,11[&theta=3.757579475846933E-5]:0.08638590954695725)[&theta=0.02488037217873379]:0.0;
tree STATE_3406500 = (((1[&theta=0.0055743597785005965]:0.03472990837796097,2[&theta=0.0035226549772941628]:0.03472990837796097)[&theta=0.06086550581520601]:0.006683972739801015,((((3[&theta=6.58240934171365E-4]:9.319669289217714E-4,(10[&theta=2.9927586010363973E-4]:4.64390323237693E-4,13[&theta=3.0591177938274516E-4]:4.64390323237693E-4)[&theta=0.014706326327963318]:4.6757660568407845E-4)[&theta=0.4283241170402458]:0.0075381555306434185,(6[&theta=5.643478969697444E-4]:8.20036688620022E-4,7[&theta=5.658526276906456E-4]:8.20036688620022E-4)[&theta=0.6051040391295857]:0.007650085770945168)[&theta=0.43092940554435416]:0.02070419365041898,12[&theta=0.0048466160745507456]:0.029174316109984166)[&theta=0.022441263046627625]:0.0030099301135766005,((4[&theta=5.408680473229622E-4]:7.827503648607841E-4,8[&theta=4.621133513291918E-4]:7.827503648607841E-4)[&theta=0.1051406790445699]:0.009675022556607371,(5[&theta=4.6563922545118317E-4]:6.038286135468552E-4,9[&theta=4.0827856329835987E-4]:6.038286135468552E-4)[&theta=0.05573500288678497]:0.009853944307921301)[&theta=0.21112076947498537]:0.02172647330209261)[&theta=0.3203266465775301]:0.00922963489420122)[&theta=0.025457588483147487]:0.04534445510505886,11[&theta=4.5875199127340875E-5]:0.08675833622282085)[&theta=0.0203618326714732]:0.0;
tree STATE_3407000 = (((1[&theta=0.0055743597785005965]:0.03472990837796097,2[&theta=0.0034070276476655917]:0.03472990837796097)[&theta=0.05793269377178672]:0.006683972739801015,((((3[&theta=6.58240934171365E-4]:9.319669289217714E-4,(10[&theta=3.018131491947507E-4]:4.64390323237693E-4,13[&theta=2.968362641582458E-4]:4.64390323237693E-4)[&theta=0.01846573678782795]:4.6757660568407845E-4)[&theta=0.3708878350331902]:0.0075381555306434185,(6[&theta=5.751401298007862E-4]:8.20036688620022E-4,7[&theta=5.536844149792061E-4]:8.20036688620022E-4)[&theta=0.5205342163804099]:0.007650085770945168)[&theta=0.4189862731638307]:0.02070419365041898,12[&theta=0.00480810812859359]:0.029174316109984166)[&theta=0.021998392991954375]:0.0030099301135766005,((4[&theta=5.504802115044402E-4]:7.827503648607841E-4,8[&theta=4.621133513291918E-4]:7.827503648607841E-4)[&theta=0.10772226775294487]:0.009675022556607371,(5[&theta=4.6563922545118317E-4]:6.038286135468552E-4,9[&theta=3.8224406152282444E-4]:6.038286135468552E-4)[&theta=0.052453915321208994]:0.009853944307921301)[&theta=0.21112076947498537]:0.02172647330209261)[&theta=0.316388850168399]:0.00922963489420122)[&theta=0.025111488411974907]:0.04534445510505886,11[&theta=6.796739190930307E-5]:0.08675833622282085)[&theta=0.019913319878815814]:0.0;
tree STATE_3407500 = (((1[&theta=0.005633612912734036]:0.03481311436390485,2[&theta=0.0034580939241980278]:0.03481311436390485)[&theta=0.06199294655115399]:0.00669998621544237,((((3[&theta=6.58240934171365E-4]:9.341997372074746E-4,(10[&theta=3.018131491947507E-4]:4.6550291052952435E-4,13[&theta=3.0555388886092114E-4]:4.6550291052952435E-4)[&theta=0.016173904412535686]:4.686968266779502E-4)[&theta=0.37222883030427634]:0.00755621545917244,(6[&theta=5.751401298007862E-4]:8.220013342057294E-4,7[&theta=5.536844149792061E-4]:8.220013342057294E-4)[&theta=0.6768167448955295]:0.007668413862174186)[&theta=0.4333136790446687]:0.02075379680016265,12[&theta=0.005007331805928149]:0.029244211996542566)[&theta=0.021788386312555943]:0.0030171413103352203,((4[&theta=5.504802115044402E-4]:7.846256797953175E-4,8[&theta=4.621133513291918E-4]:7.846256797953175E-4)[&theta=0.11702760620579003]:0.009698201995553506,(5[&theta=4.6563922545118317E-4]:6.052752673814842E-4,9[&theta=3.8224406152282444E-4]:6.052752673814842E-4)[&theta=0.05208389099248683]:0.00987755240796734)[&theta=0.20706412961130707]:0.02177852563152896)[&theta=0.29976783929917533]:0.009251747272469434)[&theta=0.02388443952409622]:0.04367430197322822,11[&theta=4.946782680831628E-5]:0.08518740255257544)[&theta=0.023709363585487305]:0.0;
tree STATE_3408000 = (((1[&theta=0.005621510036160884]:0.03481311436390485,2[&theta=0.0033829200044113313]:0.03481311436390485)[&theta=0.07699844990667955]:0.00669998621544237,((((3[&theta=6.430911389893526E-4]:9.341997372074746E-4,(10[&theta=2.958741689387379E-4]:4.6550291052952435E-4,13[&theta=3.0555388886092114E-4]:4.6550291052952435E-4)[&theta=0.015901138010339728]:4.686968266779502E-4)[&theta=0.3921948388703721]:0.00755621545917244,(6[&theta=5.80607647270716E-4]:8.220013342057294E-4,7[&theta=5.695113623100921E-4]:8.220013342057294E-4)[&theta=0.4957003881037621]:0.007668413862174186)[&theta=0.4652975140453535]:0.02075379680016265,12[&theta=0.005061000985733982]:0.029244211996542566)[&theta=0.021788386312555943]:0.0030171413103352203,((4[&theta=5.504802115044402E-4]:7.846256797953175E-4,8[&theta=4.5659264676602964E-4]:7.846256797953175E-4)[&theta=0.10879698347736635]:0.009698201995553506,(5[&theta=4.6563922545118317E-4]:6.052752673814842E-4,9[&theta=4.0019467898368854E-4]:6.052752673814842E-4)[&theta=0.05208389099248683]:0.00987755240796734)[&theta=0.21709893610173356]:0.02177852563152896)[&theta=0.31975718147408466]:0.009251747272469434)[&theta=0.025172908596090962]:0.04367430197322822,11[&theta=4.041071775431601E-5]:0.08518740255257544)[&theta=0.027842147183469026]:0.0;
tree STATE_3408500 = (((1[&theta=0.005621510036160884]:0.03477902586064861,2[&theta=0.0033829200044113313]:0.03477902586064861)[&theta=0.06490020458891901]:0.006693425684846502,((((3[&theta=6.430911389893526E-4]:9.332849821973112E-4,(10[&theta=2.958741689387379E-4]:4.650470967429294E-4,13[&theta=3.0555388886092114E-4]:4.650470967429294E-4)[&theta=0.01737875176795282]:4.682378854543818E-4)[&theta=0.37150402048156855]:0.0075488165211575215,(6[&theta=5.568880901227709E-4]:8.211964422657323E-4,7[&theta=5.57903073934737E-4]:8.211964422657323E-4)[&theta=0.6739632947921238]:0.0076609050610891)[&theta=0.43326418754450563]:0.02073347497941411,12[&theta=0.004926392445255069]:0.029215576482768943)[&theta=0.022714482462284896]:0.003014186968752712,((4[&theta=5.504802115044402E-4]:7.83857385561109E-4,8[&theta=4.7609838759339184E-4]:7.83857385561109E-4)[&theta=0.10634411934924126]:0.009688705654983417,(5[&theta=4.670154545258572E-4]:6.046825905038174E-4,9[&theta=4.0019467898368854E-4]:6.046825905038174E-4)[&theta=0.05504149885359045]:0.009867880450040709)[&theta=0.21709893610173356]:0.021757200410977128)[&theta=0.29730513671479203]:0.00924268809397346)[&theta=0.02553448543514021]:0.04363153672190752,11[&theta=5.932349483527189E-5]:0.08510398826740263)[&theta=0.024833072755767606]:0.0;
tree STATE_3409000 = (((1[&theta=0.006036516987028708]:0.034740139540583616,2[&theta=0.0033386298202403328]:0.034740139540583616)[&theta=0.07891146996053548]:0.00668594178651781,((((3[&theta=6.430911389893526E-4]:9.322414791769853E-4,(10[&theta=3.010703554565101E-4]:4.64527129038207E-4,13[&theta=3.1522705044981014E-4]:4.64527129038207E-4)[&theta=0.015867546991461253]:4.677143501387783E-4)[&theta=0.3775091386775722]:0.00754037621300945,(6[&theta=5.568880901227709E-4]:8.202782650914167E-4,7[&theta=5.57903073934737E-4]:8.202782650914167E-4)[&theta=0.6871590500851915]:0.007652339427095018)[&theta=0.484072373550476]:0.020710292945870692,12[&theta=0.0050120596543713905]:0.029182910638057127)[&theta=0.02166304385696974]:0.003010816815727943,((4[&theta=5.338931959866137E-4]:7.829809570693401E-4,8[&theta=4.6758517005545774E-4]:7.829809570693401E-4)[&theta=0.1005007723186327]:0.00967787274348599,(5[&theta=4.670154545258572E-4]:6.040064967901443E-4,9[&theta=4.0019467898368854E-4]:6.040064967901443E-4)[&theta=0.05358898078475181]:0.009856847203765185)[&theta=0.19802621922546482]:0.021732873753229742)[&theta=0.25858688522253453]:0.009232353873316355)[&theta=0.025229324263595233]:0.04358275243712929,11[&theta=6.94301961295299E-5]:0.08500883376423071)[&theta=0.026979787194663374]:0.0;
tree STATE_3409500 = (((1[&theta=0.005652351477280015]:0.034740139540583616,2[&theta=0.003496715877163227]:0.034740139540583616)[&theta=0.06460597212139695]:0.00668594178651781,((((3[&theta=6.430911389893526E-4]:9.322414791769853E-4,(10[&theta=2.937601731311158E-4]:4.64527129038207E-4,13[&theta=3.1522705044981014E-4]:4.64527129038207E-4)[&theta=0.015025093040780925]:4.677143501387783E-4)[&theta=0.43448179152453076]:0.00754037621300945,(6[&theta=5.832465365215639E-4]:8.202782650914167E-4,7[&theta=5.57903073934737E-4]:8.202782650914167E-4)[&theta=0.5921718160893619]:0.007652339427095018)[&theta=0.44821441268932466]:0.020710292945870692,12[&theta=0.004937136026281887]:0.029182910638057127)[&theta=0.022248475920488443]:0.003010816815727943,((4[&theta=5.338931959866137E-4]:7.829809570693401E-4,8[&theta=4.6758517005545774E-4]:7.829809570693401E-4)[&theta=0.10998696721611456]:0.00967787274348599,(5[&theta=4.670154545258572E-4]:6.040064967901443E-4,9[&theta=4.054999230271165E-4]:6.040064967901443E-4)[&theta=0.052784955210865084]:0.009856847203765185)[&theta=0.1991657515252001]:0.021732873753229742)[&theta=0.3190596035985468]:0.009232353873316355)[&theta=0.025114085672193295]:0.04171726825429043,11[&theta=4.568596884021723E-5]:0.08314334958139186)[&theta=0.03139476232331739]:0.0;
tree STATE_3410000 = (((1[&theta=0.00523874543623807]:0.034718850405132035,2[&theta=0.003496715877163227]:0.034718850405132035)[&theta=0.05455592597385924]:0.0066818445686540745,((((3[&theta=6.430911389893526E-4]:9.316701914566065E-4,(10[&theta=2.8841780194675375E-4]:4.642424617598999E-4,13[&theta=3.194363861903969E-4]:4.642424617598999E-4)[&theta=0.013971946986951233]:4.674277296967066E-4)[&theta=0.42174368428665404]:0.007535755388433684,(6[&theta=5.832465365215639E-4]:8.197755896466875E-4,7[&theta=5.614817144089238E-4]:8.197755896466875E-4)[&theta=0.4802129005002585]:0.0076476499902436035)[&theta=0.46705830105372564]:0.02069760145304432,12[&theta=0.005052258904278191]:0.02916502703293461)[&theta=0.022248475920488443]:0.0030089717544283176,((4[&theta=5.484987066630005E-4]:7.825011378207276E-4,8[&theta=4.633639443013574E-4]:7.825011378207276E-4)[&theta=0.10998696721611456]:0.009671942037782332,(5[&theta=4.543930574115782E-4]:6.036363550378703E-4,9[&theta=4.054999230271165E-4]:6.036363550378703E-4)[&theta=0.05497779464695386]:0.009850806820565189)[&theta=0.19405823635510733]:0.021719555611759866)[&theta=0.3017826514248094]:0.009226696186423182)[&theta=0.024100969979203374]:0.04169170345845828,11[&theta=5.1861242428961E-5]:0.08309239843224439)[&theta=0.03139476232331739]:0.0;
tree STATE_3410500 = (((1[&theta=0.005816410577375463]:0.034718850405132035,2[&theta=0.003374481503210161]:0.034718850405132035)[&theta=0.060810190573561816]:0.0066818445686540745,((((3[&theta=6.666960905345317E-4]:9.316701914566065E-4,(10[&theta=2.8841780194675375E-4]:4.642424617598999E-4,13[&theta=3.1859980991925273E-4]:4.642424617598999E-4)[&theta=0.01516426479178709]:4.674277296967066E-4)[&theta=0.38429580730924967]:0.007535755388433684,(6[&theta=5.869137225532923E-4]:8.197755896466875E-4,7[&theta=5.614817144089238E-4]:8.197755896466875E-4)[&theta=0.5097626285861704]:0.0076476499902436035)[&theta=0.5153763324217949]:0.02069760145304432,12[&theta=0.0049796492405467]:0.02916502703293461)[&theta=0.020538777060046323]:0.0030089717544283176,((4[&theta=5.484987066630005E-4]:7.825011378207276E-4,8[&theta=4.633639443013574E-4]:7.825011378207276E-4)[&theta=0.11682542435041522]:0.009671942037782332,(5[&theta=4.543930574115782E-4]:6.036363550378703E-4,9[&theta=4.046465048105257E-4]:6.036363550378703E-4)[&theta=0.051384462535066885]:0.009850806820565189)[&theta=0.20170651189765387]:0.021719555611759866)[&theta=0.3142636877130198]:0.009226696186423182)[&theta=0.02541888858340894]:0.04169170345845828,11[&theta=4.210524378594853E-5]:0.08309239843224439)[&theta=0.028804483294014808]:0.0;
tree STATE_3411000 = (((1[&theta=0.0058034258904945575]:0.03447018939642421,2[&theta=0.0031720800863264055]:0.03447018939642421)[&theta=0.05367669112447634]:0.006633988312151277,((((3[&theta=6.710488300213762E-4]:9.249974460492194E-4,(10[&theta=2.987492352645882E-4]:4.6091749571179727E-4,13[&theta=2.97906837401551E-4]:4.6091749571179727E-4)[&theta=0.016369925930963238]:4.640799503374221E-4)[&theta=0.35120661280607895]:0.0077267840436496356,(6[&theta=5.752563584119447E-4]:8.139042482094876E-4,7[&theta=5.614817144089238E-4]:8.139042482094876E-4)[&theta=0.5954977470058463]:0.007837877241489367)[&theta=0.45825933466457186]:0.02030436175369852,12[&theta=0.004981389228349944]:0.028956143243397375)[&theta=0.024182163803900494]:0.0029874210998732664,((4[&theta=5.518578250747724E-4]:7.768967609483655E-4,8[&theta=4.740688291372592E-4]:7.768967609483655E-4)[&theta=0.10612587166788823]:0.009602670306857651,(5[&theta=4.543930574115782E-4]:5.993130314489579E-4,9[&theta=4.046465048105257E-4]:5.993130314489579E-4)[&theta=0.051384462535066885]:0.009780254036357058)[&theta=0.19791143800484123]:0.021563997275464625)[&theta=0.3224336087155483]:0.009160613365304847)[&theta=0.024958543041229797]:0.04139310195190623,11[&theta=3.770566793997373E-5]:0.08249727966048172)[&theta=0.028932252004122652]:0.0;
tree STATE_3411500 = (((1[&theta=0.005417793297394145]:0.03462432030517353,2[&theta=0.0031720800863264055]:0.03462432030517353)[&theta=0.06451160399581839]:0.006663651701447601,((((3[&theta=6.710488300213762E-4]:9.291335038848969E-4,(10[&theta=3.05792167467706E-4]:4.629784542883664E-4,13[&theta=3.14419167041096E-4]:4.629784542883664E-4)[&theta=0.01623587867721069]:4.661550495965305E-4)[&theta=0.3380583864161792]:0.007761333788435228,(6[&theta=5.753963478435939E-4]:8.17543561007243E-4,7[&theta=5.614817144089238E-4]:8.17543561007243E-4)[&theta=0.6592326129037515]:0.007872923731312882)[&theta=0.4001863547213381]:0.02039515120926784,12[&theta=0.004991114630292843]:0.029085618501587963)[&theta=0.023608956650348324]:0.003000779132915809,((4[&theta=5.30295554751957E-4]:7.803705974971661E-4,8[&theta=4.5946433759630706E-4]:7.803705974971661E-4)[&theta=0.11673547184332456]:0.010117243372542935,(5[&theta=4.688361022055536E-4]:6.019928154530491E-4,9[&theta=3.972382171625069E-4]:6.019928154530491E-4)[&theta=0.05573268532695581]:0.010295621154587051)[&theta=0.18103194083179577]:0.02118878366446367)[&theta=0.34786040799992785]:0.009201574372117362)[&theta=0.024958543041229797]:0.04157818815338973,11[&theta=6.183295361659155E-5]:0.08286616016001086)[&theta=0.02902733499329017]:0.0;
tree STATE_3412000 = (((1[&theta=0.0052077143485823015]:0.0349264071802112,2[&theta=0.003199534657193689]:0.0349264071802112)[&theta=0.06792950891180342]:0.006888380200093788,((((3[&theta=6.710488300213762E-4]:9.372399167821761E-4,(10[&theta=3.0173326524494547E-4]:4.670178033133592E-4,13[&theta=3.14419167041096E-4]:4.670178033133592E-4)[&theta=0.015311359315246133]:4.702221134688169E-4)[&theta=0.3722321242176044]:0.007829049112508243,(6[&theta=5.753963478435939E-4]:8.24676384911802E-4,7[&theta=5.679274966750873E-4]:8.24676384911802E-4)[&theta=0.7457366571829326]:0.007941612644378617)[&theta=0.4231364377433004]:0.020573092824884412,12[&theta=0.005073600981937909]:0.029339381854174833)[&theta=0.02298430239604708]:0.0030269600364815977,((4[&theta=5.295137560984694E-4]:7.871790983743363E-4,8[&theta=4.5724574089135744E-4]:7.871790983743363E-4)[&theta=0.11919641310971309]:0.010205513305568896,(5[&theta=4.688361022055536E-4]:6.072450233465906E-4,9[&theta=3.972382171625069E-4]:6.072450233465906E-4)[&theta=0.056641547727787844]:0.01038544738059664)[&theta=0.19445541141601155]:0.0213736494867132)[&theta=0.27686503035644444]:0.009448445489648558)[&theta=0.02448779897640345]:0.04177435532921077,11[&theta=5.6590375980279305E-5]:0.08358914270951576)[&theta=0.024007266475724376]:0.0;
tree STATE_3412500 = (((1[&theta=0.005720308414458434]:0.03475328123551287,2[&theta=0.0032291904242216234]:0.03475328123551287)[&theta=0.057613696663201874]:0.006854235338773544,((((3[&theta=6.710488300213762E-4]:9.325941327149894E-4,(10[&theta=3.026390524307402E-4]:4.6470285296726767E-4,13[&theta=3.087231059740708E-4]:4.6470285296726767E-4)[&theta=0.018561859271027374]:4.6789127974772174E-4)[&theta=0.3319996941498523]:0.007897856797552808,(6[&theta=5.753963478435939E-4]:8.205885645565164E-4,7[&theta=5.56737539700651E-4]:8.205885645565164E-4)[&theta=0.7448588086606237]:0.008009862365711282)[&theta=0.41413700787887237]:0.020363499182985023,12[&theta=0.0051384164420455285]:0.029193950113252824)[&theta=0.021528194556277632]:0.003011955764408148,((4[&theta=5.512628135568178E-4]:7.832771474994678E-4,8[&theta=4.5724574089135744E-4]:7.832771474994678E-4)[&theta=0.11919641310971309]:0.010154925819629056,(5[&theta=4.688361022055536E-4]:6.042349837571247E-4,9[&theta=3.963031560767603E-4]:6.042349837571247E-4)[&theta=0.05704331491165123]:0.0103339679833714)[&theta=0.20129372778708973]:0.021267702910532447)[&theta=0.32963973147974385]:0.009401610696625443)[&theta=0.02448779897640345]:0.04156728493994293,11[&theta=1.7859709613979142E-5]:0.08317480151422935)[&theta=0.032208470469609174]:0.0;
tree STATE_3413000 = (((1[&theta=0.005791523535271512]:0.034796708254328894,2[&theta=0.0030558071343385743]:0.034796708254328894)[&theta=0.053064199953659394]:0.006862800256860244,((((3[&theta=6.710488300213762E-4]:9.337594840576344E-4,(10[&theta=2.971774991341873E-4]:4.652835365407959E-4,13[&theta=3.0538027506287683E-4]:4.652835365407959E-4)[&theta=0.015274802211834169]:4.684759475168385E-4)[&theta=0.452395733849048]:0.00790772580455187,(6[&theta=5.750064726361515E-4]:8.216139559373104E-4,7[&theta=5.831667887709617E-4]:8.216139559373104E-4)[&theta=0.607489783697859]:0.008019871332672193)[&theta=0.41334612985372593]:0.020388945012292096,12[&theta=0.0051384164420455285]:0.0292304303009016)[&theta=0.02224836161733167]:0.003015719445275216,((4[&theta=5.512628135568178E-4]:7.842559152650813E-4,8[&theta=4.536124655705466E-4]:7.842559152650813E-4)[&theta=0.11727231538217828]:0.010167615215823211,(5[&theta=4.6813060390051876E-4]:6.049900239454482E-4,9[&theta=3.8521469528449777E-4]:6.049900239454482E-4)[&theta=0.05704331491165123]:0.010346881107142845)[&theta=0.19699856168867988]:0.02129427861508852)[&theta=0.3005793413020021]:0.009413358765012321)[&theta=0.023575008227527273]:0.04161922660418422,11[&theta=6.651372144372866E-5]:0.08327873511537336)[&theta=0.026755362824920862]:0.0;
tree STATE_3413500 = (((1[&theta=0.005791523535271512]:0.036035161217944804,2[&theta=0.003384827862381217]:0.036035161217944804)[&theta=0.05036037131207449]:0.005944059421255504,((((3[&theta=6.710488300213762E-4]:9.409255367156609E-4,(10[&theta=3.1021509467472E-4]:4.6885431293524303E-4,13[&theta=3.0538027506287683E-4]:4.6885431293524303E-4)[&theta=0.017089643437032575]:4.720712237804178E-4)[&theta=0.39583536347477316]:0.007172651339691722,(6[&theta=5.750064726361515E-4]:8.279193578886044E-4,7[&theta=5.831667887709617E-4]:8.279193578886044E-4)[&theta=0.6023902002440457]:0.007285657518518779)[&theta=0.41334612985372593]:0.02134117971657406,12[&theta=0.004939790464051135]:0.02945475659298144)[&theta=0.02224836161733167]:0.0030067613637726615,((4[&theta=5.512628135568178E-4]:7.902746163140243E-4,8[&theta=4.783133859237456E-4]:7.902746163140243E-4)[&theta=0.11728719766360017]:0.010245645658659007,(5[&theta=4.665279006446265E-4]:6.09632965134473E-4,9[&theta=3.9145479023877823E-4]:6.09632965134473E-4)[&theta=0.05704331491165123]:0.010426287309838559)[&theta=0.19699856168867988]:0.02142559768178107)[&theta=0.2605647868832478]:0.009517702682446207)[&theta=0.025171830352996572]:0.041938629592345476,11[&theta=4.2472895012668046E-5]:0.08391785023154578)[&theta=0.03035259146428819]:0.0;
tree STATE_3414000 = (((1[&theta=0.005889970010316413]:0.036035161217944804,2[&theta=0.0031510150161540144]:0.036035161217944804)[&theta=0.047908388077277715]:0.005944059421255504,((((3[&theta=6.632064056670437E-4]:9.409255367156609E-4,(10[&theta=3.075556823057013E-4]:4.6885431293524303E-4,13[&theta=3.0538027506287683E-4]:4.6885431293524303E-4)[&theta=0.015141221885179154]:4.720712237804178E-4)[&theta=0.37493209280305057]:0.007172651339691722,(6[&theta=5.750064726361515E-4]:8.279193578886044E-4,7[&theta=5.794717329537104E-4]:8.279193578886044E-4)[&theta=0.6850714456733349]:0.007285657518518779)[&theta=0.4120595809869697]:0.02134117971657406,12[&theta=0.004913893141633378]:0.02945475659298144)[&theta=0.020956493054982858]:0.0030067613637726615,((4[&theta=5.512628135568178E-4]:7.902746163140243E-4,8[&theta=4.689505351120316E-4]:7.902746163140243E-4)[&theta=0.11420453195867247]:0.010245645658659007,(5[&theta=4.665279006446265E-4]:6.09632965134473E-4,9[&theta=4.0850118239640004E-4]:6.09632965134473E-4)[&theta=0.05901049192988705]:0.010426287309838559)[&theta=0.1993914081377297]:0.02142559768178107)[&theta=0.23975917269801936]:0.009517702682446207)[&theta=0.023824650882522082]:0.041775817903389585,11[&theta=2.5891566672354575E-5]:0.0837550385425899)[&theta=0.026282018193933852]:0.0;
tree STATE_3414500 = (((1[&theta=0.005579607872572343]:0.03555756267428382,2[&theta=0.0033610024223004026]:0.03555756267428382)[&theta=0.05716518437683601]:0.005865278751846087,((((3[&theta=6.47313362918448E-4]:9.284548094914671E-4,(10[&theta=2.965068013537882E-4]:4.6264026727875973E-4,13[&theta=3.0538027506287683E-4]:4.6264026727875973E-4)[&theta=0.0164583176255334]:4.658145422127074E-4)[&theta=0.3701772125716024]:0.007077587304503809,(6[&theta=5.638841417524234E-4]:8.169463785475426E-4,7[&theta=5.794717329537104E-4]:8.169463785475426E-4)[&theta=0.6384346766400224]:0.0071890957354477335)[&theta=0.4242388183586582]:0.021058330521284,12[&theta=0.005077541922218018]:0.029064372635279275)[&theta=0.023014199924153347]:0.002966910706804913,((4[&theta=5.500876888008273E-4]:7.798005683817545E-4,8[&theta=4.6108179972342026E-4]:7.798005683817545E-4)[&theta=0.12094112119956443]:0.010109853136021276,(5[&theta=4.6429650031946056E-4]:6.015530840828805E-4,9[&theta=3.9179831390616935E-4]:6.015530840828805E-4)[&theta=0.05664708968606451]:0.010288100620320149)[&theta=0.20067666813358945]:0.02114162963768116)[&theta=0.258754446906764]:0.009391558084045716)[&theta=0.023824650882522082]:0.04198431508813034,11[&theta=3.9844760601954554E-5]:0.08340715651426024)[&theta=0.02787099003914266]:0.0;
tree STATE_3415000 = (((1[&theta=0.005579607872572343]:0.03555756267428382,2[&theta=0.0034701504818700694]:0.03555756267428382)[&theta=0.0521007997001751]:0.005865278751846087,((((3[&theta=6.398371288939748E-4]:9.284548094914671E-4,(10[&theta=3.020760630592729E-4]:4.6264026727875973E-4,13[&theta=3.0538027506287683E-4]:4.6264026727875973E-4)[&theta=0.01632987994906547]:4.658145422127074E-4)[&theta=0.4276903657431827]:0.007461961171085158,(6[&theta=5.679348060210204E-4]:8.169463785475426E-4,7[&theta=5.663185739498959E-4]:8.169463785475426E-4)[&theta=0.7313730162408097]:0.007573469602029082)[&theta=0.4242388183586582]:0.02067395665470265,12[&theta=0.005077541922218018]:0.029064372635279275)[&theta=0.02364938601532859]:0.0032504643977301177,((4[&theta=5.500876888008273E-4]:7.798005683817545E-4,8[&theta=4.6338652174239856E-4]:7.798005683817545E-4)[&theta=0.10372285583789528]:0.010109853136021276,(5[&theta=4.5131366665233556E-4]:6.015530840828805E-4,9[&theta=4.0417793124964356E-4]:6.015530840828805E-4)[&theta=0.05535194058903941]:0.010288100620320149)[&theta=0.20450466183091]:0.021425183328606365)[&theta=0.30205142505729904]:0.009108004393120511)[&theta=0.023589280377025172]:0.04183981871091904,11[&theta=4.1751375346715074E-5]:0.08326266013704894)[&theta=0.026720530404637517]:0.0;
tree STATE_3415500 = (((1[&theta=0.005500910006057214]:0.03555756267428382,2[&theta=0.0032841902768410655]:0.03555756267428382)[&theta=0.0520062889287917]:0.005865278751846087,((((3[&theta=6.398371288939748E-4]:9.284548094914671E-4,(10[&theta=2.918612201870364E-4]:4.6264026727875973E-4,13[&theta=3.1837465039206194E-4]:4.6264026727875973E-4)[&theta=0.0165748720965783]:4.658145422127074E-4)[&theta=0.37192878654576716]:0.007461961171085158,(6[&theta=5.679348060210204E-4]:8.169463785475426E-4,7[&theta=5.663185739498959E-4]:8.169463785475426E-4)[&theta=0.7557484269220109]:0.007573469602029082)[&theta=0.420592988953613]:0.02067395665470265,12[&theta=0.004745745954192889]:0.029064372635279275)[&theta=0.02364938601532859]:0.0032504643977301177,((4[&theta=5.500876888008273E-4]:7.798005683817545E-4,8[&theta=4.6338652174239856E-4]:7.798005683817545E-4)[&theta=0.12045239249937831]:0.010109853136021276,(5[&theta=4.603953809865446E-4]:6.015530840828805E-4,9[&theta=4.0349419185041805E-4]:6.015530840828805E-4)[&theta=0.05428431319677962]:0.010288100620320149)[&theta=0.19371730278678234]:0.021425183328606365)[&theta=0.2800114828669311]:0.009108004393120511)[&theta=0.024550668929685257]:0.04183981871091904,11[&theta=2.9889315287574495E-5]:0.08326266013704894)[&theta=0.025425812659379127]:0.0;
tree STATE_3416000 = (((1[&theta=0.005441459169315219]:0.03555756267428382,2[&theta=0.0031384892356636743]:0.03555756267428382)[&theta=0.042233714017950716]:0.005865278751846087,((((3[&theta=6.554129911913145E-4]:9.284548094914671E-4,(10[&theta=2.9177441529953675E-4]:4.6264026727875973E-4,13[&theta=3.1299467585071397E-4]:4.6264026727875973E-4)[&theta=0.01590273233217612]:4.658145422127074E-4)[&theta=0.4834843264783811]:0.008188682117527536,(6[&theta=5.679348060210204E-4]:8.169463785475426E-4,7[&theta=5.509309278703989E-4]:8.169463785475426E-4)[&theta=0.7073948006356656]:0.00830019054847146)[&theta=0.42994368249664305]:0.01994723570826027,12[&theta=0.004745745954192889]:0.029064372635279275)[&theta=0.02364938601532859]:0.0032504643977301177,((4[&theta=5.500876888008273E-4]:7.798005683817545E-4,8[&theta=4.6338652174239856E-4]:7.798005683817545E-4)[&theta=0.09935872284513811]:0.010109853136021276,(5[&theta=4.603953809865446E-4]:6.015530840828805E-4,9[&theta=3.944652634645691E-4]:6.015530840828805E-4)[&theta=0.05709661662885246]:0.010288100620320149)[&theta=0.19648853352969986]:0.021425183328606365)[&theta=0.46277774621031526]:0.009108004393120511)[&theta=0.02554475738454422]:0.04183981871091904,11[&theta=7.559339324459515E-5]:0.08326266013704894)[&theta=0.026625679124143296]:0.0;
tree STATE_3416500 = (((1[&theta=0.005485526406131518]:0.03555756267428382,2[&theta=0.0030600320604272147]:0.03555756267428382)[&theta=0.06391020555771065]:0.005865278751846087,((((3[&theta=6.541397047667835E-4]:9.284548094914671E-4,(10[&theta=2.992754326470444E-4]:4.6264026727875973E-4,13[&theta=3.140886707162107E-4]:4.6264026727875973E-4)[&theta=0.01959333021652849]:4.658145422127074E-4)[&theta=0.339780659284899]:0.008188682117527536,(6[&theta=5.604961438300085E-4]:8.169463785475426E-4,7[&theta=5.466352066323838E-4]:8.169463785475426E-4)[&theta=0.9066648031641781]:0.00830019054847146)[&theta=0.408084383533917]:0.01994723570826027,12[&theta=0.004907362760171654]:0.029064372635279275)[&theta=0.026156006522180295]:0.0033856340602135514,((4[&theta=5.311655050477809E-4]:7.798005683817545E-4,8[&theta=4.590637743624024E-4]:7.798005683817545E-4)[&theta=0.1254373949562343]:0.010109853136021276,(5[&theta=4.603953809865446E-4]:6.015530840828805E-4,9[&theta=3.907767653197385E-4]:6.015530840828805E-4)[&theta=0.05969353022213864]:0.010288100620320149)[&theta=0.20432576920392373]:0.0215603529910898)[&theta=0.35019900907772555]:0.008972834730637078)[&theta=0.024992183295168616]:0.04183981871091904,11[&theta=4.2383241944445846E-5]:0.08326266013704894)[&theta=0.029994702955838903]:0.0;
tree STATE_3417000 = (((1[&theta=0.005757893502944348]:0.035652119598623175,2[&theta=0.00345679877192481]:0.035652119598623175)[&theta=0.05582705011881997]:0.005880876072850566,((((3[&theta=6.598276868814645E-4]:9.30923815367314E-4,(10[&theta=2.992754326470444E-4]:4.638705496001365E-4,13[&theta=3.140886707162107E-4]:4.638705496001365E-4)[&theta=0.01976818491506284]:4.6705326576717746E-4)[&theta=0.37160140683971926]:0.008210457980021792,(6[&theta=5.747126065150425E-4]:8.191188541363012E-4,7[&theta=5.466352066323838E-4]:8.191188541363012E-4)[&theta=0.6074605490440753]:0.008322262941252805)[&theta=0.46472291312649927]:0.02000028066173256,12[&theta=0.005142639040622698]:0.029141662457121666)[&theta=0.024324581687541827]:0.0033946373528915344,((4[&theta=5.311655050477809E-4]:7.818742634777795E-4,8[&theta=4.590637743624024E-4]:7.818742634777795E-4)[&theta=0.11396552407472323]:0.01013673789825376,(5[&theta=4.4421929912013414E-4]:6.03152772171144E-4,9[&theta=3.907767653197385E-4]:6.03152772171144E-4)[&theta=0.05480522778142235]:0.010315459389560395)[&theta=0.20001383091025884]:0.02161768764828166)[&theta=0.33415291495124433]:0.00899669586146054)[&theta=0.024992183295168616]:0.04195108180868705,11[&theta=5.3315368250076314E-5]:0.08348407748016079)[&theta=0.02748589108872184]:0.0;
tree STATE_3417500 = (((1[&theta=0.0057712020575199615]:0.03498770389600372,2[&theta=0.003424206819105685]:0.03498770389600372)[&theta=0.04383881119959519]:0.005771279604198758,((((3[&theta=6.281569954598386E-4]:9.135750459859741E-4,(10[&theta=2.8891799609807075E-4]:4.552258215837705E-4,13[&theta=3.069033221551456E-4]:4.552258215837705E-4)[&theta=0.011961267878232694]:4.5834922440220356E-4)[&theta=0.4566586601032541]:0.008057447239873977,(6[&theta=5.532371483200385E-4]:8.038536907988362E-4,7[&theta=5.466352066323838E-4]:8.038536907988362E-4)[&theta=0.5514791638554636]:0.008167168595061114)[&theta=0.43814965917754606]:0.01962755385956609,12[&theta=0.005142639040622698]:0.02859857614542604)[&theta=0.024324581687541827]:0.003331374624409973,((4[&theta=5.311655050477809E-4]:7.673031932587532E-4,8[&theta=4.590637743624024E-4]:7.673031932587532E-4)[&theta=0.11396552407472323]:0.009947828854169949,(5[&theta=4.4421929912013414E-4]:5.919123697092258E-4,9[&theta=4.0309181754378387E-4]:5.919123697092258E-4)[&theta=0.05488284284975654]:0.010123219677719477)[&theta=0.20329555101928612]:0.02121481872240731)[&theta=0.28356805828670434]:0.008829032730366462)[&theta=0.024992183295168616]:0.04116927815130669,11[&theta=2.784648441092108E-5]:0.08192826165150917)[&theta=0.03040816785437283]:0.0;
tree STATE_3418000 = (((1[&theta=0.00580292061622712]:0.03498770389600372,2[&theta=0.0034309309318228047]:0.03498770389600372)[&theta=0.05050842823774101]:0.005771279604198758,((((3[&theta=6.373243787939662E-4]:9.135750459859741E-4,(10[&theta=3.0694807052097125E-4]:4.552258215837705E-4,13[&theta=3.0113748150822727E-4]:4.552258215837705E-4)[&theta=0.013943277910648788]:4.5834922440220356E-4)[&theta=0.48922679460005364]:0.008057447239873977,(6[&theta=5.676035187723098E-4]:8.038536907988362E-4,7[&theta=5.393031651689859E-4]:8.038536907988362E-4)[&theta=0.7146237614216795]:0.008167168595061114)[&theta=0.4441091513467639]:0.01962755385956609,12[&theta=0.004743906327796755]:0.02859857614542604)[&theta=0.024896213073453227]:0.003331374624409973,((4[&theta=5.322891714653567E-4]:7.673031932587532E-4,8[&theta=4.5188467529537273E-4]:7.673031932587532E-4)[&theta=0.10651138695882055]:0.009947828854169949,(5[&theta=4.4421929912013414E-4]:5.919123697092258E-4,9[&theta=3.8808310696401523E-4]:5.919123697092258E-4)[&theta=0.05379620930044027]:0.010123219677719477)[&theta=0.2002003620086018]:0.02121481872240731)[&theta=0.25488867233517076]:0.008829032730366462)[&theta=0.024992183295168616]:0.04116927815130669,11[&theta=5.097429252828363E-5]:0.08192826165150917)[&theta=0.027296600176698153]:0.0;
tree STATE_3418500 = (((1[&theta=0.005683054912993166]:0.03498770389600372,2[&theta=0.003250712352807589]:0.03498770389600372)[&theta=0.049585954724608805]:0.005771279604198758,((((3[&theta=6.373243787939662E-4]:9.135750459859741E-4,(10[&theta=2.9014812396420647E-4]:4.552258215837705E-4,13[&theta=3.0113748150822727E-4]:4.552258215837705E-4)[&theta=0.018803957389986598]:4.5834922440220356E-4)[&theta=0.42228774482623577]:0.008057447239873977,(6[&theta=5.641910104678973E-4]:8.038536907988362E-4,7[&theta=5.755413892386208E-4]:8.038536907988362E-4)[&theta=0.6166403874461451]:0.008167168595061114)[&theta=0.35719120999942316]:0.01962755385956609,12[&theta=0.005494336293589995]:0.02859857614542604)[&theta=0.024896213073453227]:0.003331374624409973,((4[&theta=5.322891714653567E-4]:7.673031932587532E-4,8[&theta=4.5188467529537273E-4]:7.673031932587532E-4)[&theta=0.10651138695882055]:0.009947828854169949,(5[&theta=4.627221754806907E-4]:5.919123697092258E-4,9[&theta=3.8808310696401523E-4]:5.919123697092258E-4)[&theta=0.054404694687927586]:0.010123219677719477)[&theta=0.2002003620086018]:0.02121481872240731)[&theta=0.2951230743839365]:0.008829032730366462)[&theta=0.024298829756940754]:0.04115817670993929,11[&theta=3.970572916980316E-5]:0.08191716021014177)[&theta=0.03111967893186542]:0.0;
tree STATE_3419000 = (((1[&theta=0.005259156488175517]:0.03498770389600372,2[&theta=0.0034137827735232196]:0.03498770389600372)[&theta=0.05410034543291707]:0.005771279604198758,((((3[&theta=6.373243787939662E-4]:9.135750459859741E-4,(10[&theta=2.916374659605411E-4]:4.552258215837705E-4,13[&theta=3.153310897458785E-4]:4.552258215837705E-4)[&theta=0.019315577644642735]:4.5834922440220356E-4)[&theta=0.3780404620797361]:0.008057447239873977,(6[&theta=5.637870783822365E-4]:8.038536907988362E-4,7[&theta=5.755413892386208E-4]:8.038536907988362E-4)[&theta=0.5738227725754915]:0.008167168595061114)[&theta=0.4362014195695308]:0.01962755385956609,12[&theta=0.004579117279472162]:0.02859857614542604)[&theta=0.02509384750687547]:0.003331374624409973,((4[&theta=5.322891714653567E-4]:7.673031932587532E-4,8[&theta=4.554734191393034E-4]:7.673031932587532E-4)[&theta=0.1054976419632812]:0.009947828854169949,(5[&theta=4.5439923481307266E-4]:5.919123697092258E-4,9[&theta=4.056150150681737E-4]:5.919123697092258E-4)[&theta=0.055810750053615424]:0.010123219677719477)[&theta=0.19286242996048503]:0.02121481872240731)[&theta=0.36277299004197555]:0.008829032730366462)[&theta=0.02536776277733512]:0.04115817670993929,11[&theta=3.9089036686555565E-5]:0.08191716021014177)[&theta=0.031993843033598965]:0.0;
tree STATE_3419500 = (((1[&theta=0.005588539650453567]:0.03475160238417325,2[&theta=0.0033225161590870176]:0.03475160238417325)[&theta=0.04810480381247409]:0.006491945688148877,((((3[&theta=6.525900518893053E-4]:9.244361142276584E-4,(10[&theta=2.916374659605411E-4]:4.606377893638909E-4,13[&theta=3.1764261038657736E-4]:4.606377893638909E-4)[&theta=0.013661640981775473]:4.637983248637675E-4)[&theta=0.40178466351308934]:0.008153238477507437,(6[&theta=5.637870783822365E-4]:8.134103329493158E-4,7[&theta=5.540584874232803E-4]:8.134103329493158E-4)[&theta=0.5444254167223723]:0.00826426425878578)[&theta=0.42390675078360035]:0.019860896706245978,12[&theta=0.005004042686471775]:0.028938571297981074)[&theta=0.02509384750687547]:0.0033709797857957927,((4[&theta=5.322891714653567E-4]:7.764253035666714E-4,8[&theta=4.554734191393034E-4]:7.764253035666714E-4)[&theta=0.11038566261606482]:0.010066093958406823,(5[&theta=4.6299375772145603E-4]:5.989493402008734E-4,9[&theta=4.056150150681737E-4]:5.989493402008734E-4)[&theta=0.055671930304163]:0.01024356992177262)[&theta=0.1967381431647662]:0.021467031821803373)[&theta=0.3234495318791272]:0.00893399698854526)[&theta=0.025118726355260475]:0.04164748710421293,11[&theta=2.0500429270830786E-5]:0.08289103517653505)[&theta=0.03047831298163521]:0.0;
tree STATE_3420000 = (((1[&theta=0.005357743588013818]:0.03472972709929678,2[&theta=0.0032632900639329634]:0.03472972709929678)[&theta=0.06012375684939413]:0.006487859166907042,((((3[&theta=6.525900518893053E-4]:9.238542042735426E-4,(10[&theta=2.916374659605411E-4]:4.603478291267828E-4,13[&theta=3.020815717166755E-4]:4.603478291267828E-4)[&theta=0.01764004926398224]:4.635063751467598E-4)[&theta=0.3733902170682972]:0.008148106213032563,(6[&theta=5.530427219468744E-4]:8.128983110126573E-4,7[&theta=5.540584874232803E-4]:8.128983110126573E-4)[&theta=0.6211266873903]:0.008259062106293447)[&theta=0.4034720965042107]:0.019848394756881216,12[&theta=0.0051429134256089325]:0.028920355174187323)[&theta=0.02453888262582047]:0.0033688578363584125,((4[&theta=5.588139182872666E-4]:7.759365628026325E-4,8[&theta=4.599643033701544E-4]:7.759365628026325E-4)[&theta=0.10214299850772776]:0.010059757598129123,(5[&theta=4.6299375772145603E-4]:5.985723162208387E-4,9[&theta=3.9828819272511696E-4]:5.985723162208387E-4)[&theta=0.05648776776917188]:0.010237121844710918)[&theta=0.19551618325096665]:0.02145351884961398)[&theta=0.30294692069241874]:0.008928373255658088)[&theta=0.025275036213312393]:0.04162127102834044,11[&theta=1.0906385108799898E-5]:0.08283885729454427)[&theta=0.0314459282370297]:0.0;
tree STATE_3420500 = (((1[&theta=0.005653305697933783]:0.03472972709929678,2[&theta=0.003368488363342874]:0.03472972709929678)[&theta=0.07295561877029683]:0.006487859166907042,((((3[&theta=6.552492624241136E-4]:9.238542042735426E-4,(10[&theta=2.916374659605411E-4]:4.603478291267828E-4,13[&theta=3.020815717166755E-4]:4.603478291267828E-4)[&theta=0.014709886240523754]:4.635063751467598E-4)[&theta=0.5142721700211416]:0.008148106213032563,(6[&theta=5.530427219468744E-4]:8.128983110126573E-4,7[&theta=5.540584874232803E-4]:8.128983110126573E-4)[&theta=0.8407076482782909]:0.008259062106293447)[&theta=0.42987605959308245]:0.019848394756881216,12[&theta=0.005030899352624486]:0.028920355174187323)[&theta=0.02287522147479387]:0.0033688578363584125,((4[&theta=5.588139182872666E-4]:7.759365628026325E-4,8[&theta=4.5615904025348504E-4]:7.759365628026325E-4)[&theta=0.10365586008519179]:0.01018321232949598,(5[&theta=4.6299375772145603E-4]:5.985723162208387E-4,9[&theta=3.9828819272511696E-4]:5.985723162208387E-4)[&theta=0.05648776776917188]:0.010360576576077774)[&theta=0.19551618325096665]:0.021330064118247123)[&theta=0.2959526153786944]:0.008928373255658088)[&theta=0.025395585344891943]:0.04162127102834044,11[&theta=2.4660676773531762E-5]:0.08283885729454427)[&theta=0.02997389367556165]:0.0;
tree STATE_3421000 = (((1[&theta=0.005211709420026076]:0.03282947203065709,2[&theta=0.00331920604814943]:0.03282947203065709)[&theta=0.09024308634515313]:0.0079902732290653,((((3[&theta=6.466740858616553E-4]:9.149369648190903E-4,(10[&theta=2.9083930899010204E-4]:4.559044528822716E-4,13[&theta=3.020815717166755E-4]:4.559044528822716E-4)[&theta=0.015128594001438624]:4.590325119368187E-4)[&theta=0.3673461882416864]:0.008069458939614506,(6[&theta=5.608472476910081E-4]:8.050520417010186E-4,7[&theta=5.540584874232803E-4]:8.050520417010186E-4)[&theta=0.5580860015128127]:0.008179343862732578)[&theta=0.4212817815877314]:0.01965681378229142,12[&theta=0.004739428069843123]:0.028641209686725018)[&theta=0.022754951463376423]:0.0033363408960491586,((4[&theta=5.588139182872666E-4]:7.684470562333393E-4,8[&theta=4.5615904025348504E-4]:7.684470562333393E-4)[&theta=0.11066176253310413]:0.010084921774192339,(5[&theta=4.4790354849073085E-4]:5.927947675017261E-4,9[&theta=3.8582770613689217E-4]:5.927947675017261E-4)[&theta=0.05676003505430779]:0.010260574062923952)[&theta=0.18687356259792953]:0.0211241817523485)[&theta=0.2555196946408394]:0.008842194676948217)[&theta=0.025395585344891943]:0.04121953356972246,11[&theta=2.1158409417778068E-5]:0.08203927882944485)[&theta=0.033942927135986754]:0.0;
tree STATE_3421500 = (((1[&theta=0.0055267811205264245]:0.032898290778208474,2[&theta=0.0032542690225443125]:0.032898290778208474)[&theta=0.0683875275742224]:0.007563486721238653,((((3[&theta=6.392307377671226E-4]:9.168549005065272E-4,(10[&theta=2.9083930899010204E-4]:4.5686014213067486E-4,13[&theta=3.020815717166755E-4]:4.5686014213067486E-4)[&theta=0.01622203303619741]:4.599947583758524E-4)[&theta=0.4776606608271029]:0.008086374534757888,(6[&theta=5.72726051256379E-4]:8.067396312294706E-4,7[&theta=5.540584874232803E-4]:8.067396312294706E-4)[&theta=0.8321286868405948]:0.008196489804034944)[&theta=0.4103520444078712]:0.019698019358308137,12[&theta=0.004773196986554975]:0.028701248793572554)[&theta=0.023622312631059322]:0.0033433346972792308,((4[&theta=5.251608269333378E-4]:7.700579125980148E-4,8[&theta=4.5615904025348504E-4]:7.700579125980148E-4)[&theta=0.11066176253310413]:0.010106062281264929,(5[&theta=4.623470394482833E-4]:5.940374129337448E-4,9[&theta=3.8178613958928453E-4]:5.940374129337448E-4)[&theta=0.05767970620881429]:0.0102820827809292)[&theta=0.18052860346364868]:0.02116846329698884)[&theta=0.25965700098979133]:0.008417194008595343)[&theta=0.025395585344891943]:0.041749476085296514,11[&theta=1.6589884792535167E-5]:0.08221125358474364)[&theta=0.02710456073195856]:0.0;
tree STATE_3422000 = (((1[&theta=0.005711753076323559]:0.03296938966773901,2[&theta=0.0034506739539012232]:0.03296938966773901)[&theta=0.07817232412753139]:0.007579832722630776,((((3[&theta=6.308162531116103E-4]:9.188363823326234E-4,(10[&theta=3.0377172820677644E-4]:4.578474958201186E-4,13[&theta=3.020815717166755E-4]:4.578474958201186E-4)[&theta=0.01698887441809386]:4.609888865125048E-4)[&theta=0.3865685925208815]:0.008103850587043562,(6[&theta=5.727527582598031E-4]:8.084831349363163E-4,7[&theta=5.518366240329543E-4]:8.084831349363163E-4)[&theta=0.8173879258540916]:0.00821420383443987)[&theta=0.41658097627576535]:0.019740590180961772,12[&theta=0.004857389013308913]:0.028763277150337958)[&theta=0.025441034256437088]:0.003350560221118997,((4[&theta=5.44182912504655E-4]:7.717221407741543E-4,8[&theta=4.5615904025348504E-4]:7.717221407741543E-4)[&theta=0.11468221425348285]:0.010127903227670581,(5[&theta=4.623470394482833E-4]:5.953212304026802E-4,9[&theta=3.873868075362394E-4]:5.953212304026802E-4)[&theta=0.05777663305769015]:0.010304304138042055)[&theta=0.19120842110170533]:0.02121421200301222)[&theta=0.27216781224598124]:0.008435385018912833)[&theta=0.025395585344891943]:0.041839703915312304,11[&theta=2.2463606886965566E-5]:0.08238892630568209)[&theta=0.025988504997413522]:0.0;
tree STATE_3422500 = (((1[&theta=0.005657264639886866]:0.03296938966773901,2[&theta=0.003600735046691107]:0.03296938966773901)[&theta=0.07089270696094283]:0.007579832722630776,((((3[&theta=6.515664233022171E-4]:9.188363823326234E-4,(10[&theta=3.0236608932798943E-4]:4.578474958201186E-4,13[&theta=3.074336272109074E-4]:4.578474958201186E-4)[&theta=0.015265998378398376]:4.609888865125048E-4)[&theta=0.3651676420969333]:0.008103850587043562,(6[&theta=5.472078023555524E-4]:8.084831349363163E-4,7[&theta=5.513890415250105E-4]:8.084831349363163E-4)[&theta=0.8010778132433353]:0.00821420383443987)[&theta=0.406817722477026]:0.019740590180961772,12[&theta=0.0047471165146171605]:0.028763277150337958)[&theta=0.023486946813705455]:0.003350560221118997,((4[&theta=5.335745544175581E-4]:7.717221407741543E-4,8[&theta=4.5615904025348504E-4]:7.717221407741543E-4)[&theta=0.11686436489208261]:0.010127903227670581,(5[&theta=4.623470394482833E-4]:5.953212304026802E-4,9[&theta=3.873868075362394E-4]:5.953212304026802E-4)[&theta=0.05777663305769015]:0.010304304138042055)[&theta=0.18121002502471478]:0.02121421200301222)[&theta=0.31646757125199604]:0.008435385018912833)[&theta=0.02530881553111546]:0.041839703915312304,11[&theta=2.622961645962405E-5]:0.08238892630568209)[&theta=0.027019142362475056]:0.0;
tree STATE_3423000 = (((1[&theta=0.005380209642377087]:0.03296938966773901,2[&theta=0.00332297281369618]:0.03296938966773901)[&theta=0.07469826994210313]:0.007579832722630776,((((3[&theta=6.491292755278102E-4]:9.188363823326234E-4,(10[&theta=2.9039608778894246E-4]:4.578474958201186E-4,13[&theta=3.074336272109074E-4]:4.578474958201186E-4)[&theta=0.015606747313842356]:4.609888865125048E-4)[&theta=0.4669988172774433]:0.008103850587043562,(6[&theta=5.580807940049623E-4]:8.084831349363163E-4,7[&theta=5.463444435901733E-4]:8.084831349363163E-4)[&theta=0.817212964032869]:0.00821420383443987)[&theta=0.35859437033233016]:0.019740590180961772,12[&theta=0.004658816735539716]:0.028763277150337958)[&theta=0.025596827042571928]:0.003350560221118997,((4[&theta=5.335745544175581E-4]:7.717221407741543E-4,8[&theta=4.528093783827559E-4]:7.717221407741543E-4)[&theta=0.11686436489208261]:0.010127903227670581,(5[&theta=4.623470394482833E-4]:5.953212304026802E-4,9[&theta=3.873868075362394E-4]:5.953212304026802E-4)[&theta=0.0548413922356213]:0.010304304138042055)[&theta=0.19998350823360983]:0.02121421200301222)[&theta=0.33726593367272567]:0.008435385018912833)[&theta=0.02530881553111546]:0.041839703915312304,11[&theta=1.8797213056239226E-5]:0.08238892630568209)[&theta=0.02764419125007424]:0.0;
tree STATE_3423500 = (((1[&theta=0.005719700298963885]:0.03296938966773901,2[&theta=0.0030457151762234074]:0.03296938966773901)[&theta=0.05950321194205531]:0.007579832722630776,((((3[&theta=6.491292755278102E-4]:9.188363823326234E-4,(10[&theta=3.0259645576289767E-4]:4.578474958201186E-4,13[&theta=3.074336272109074E-4]:4.578474958201186E-4)[&theta=0.016958901067142138]:4.609888865125048E-4)[&theta=0.4434007712690882]:0.009131863488296633,(6[&theta=5.558686775139135E-4]:7.961037325149428E-4,7[&theta=5.425560936235734E-4]:7.961037325149428E-4)[&theta=0.7291044773746768]:0.009254596138114314)[&theta=0.36510063587131003]:0.0187125772797087,12[&theta=0.005157873204627215]:0.028763277150337958)[&theta=0.025596827042571928]:0.003350560221118997,((4[&theta=5.335745544175581E-4]:7.717221407741543E-4,8[&theta=4.4836898810888767E-4]:7.717221407741543E-4)[&theta=0.11813397791694658]:0.010127903227670581,(5[&theta=4.675719045615175E-4]:5.953212304026802E-4,9[&theta=3.873868075362394E-4]:5.953212304026802E-4)[&theta=0.05440356543636966]:0.010304304138042055)[&theta=0.18752620854734314]:0.02121421200301222)[&theta=0.4525713415238098]:0.008435385018912833)[&theta=0.02530881553111546]:0.041839703915312304,11[&theta=6.498228555140707E-5]:0.08238892630568209)[&theta=0.028313956982201714]:0.0;
tree STATE_3424000 = (((1[&theta=0.0055959386507921875]:0.03317348880373292,2[&theta=0.003451264635272022]:0.03317348880373292)[&theta=0.061501221908458956]:0.007626756166627106,((((3[&theta=6.572833275093562E-4]:9.245244982984874E-4,(10[&theta=2.8788351720460733E-4]:4.6068183031207E-4,13[&theta=2.9803247902563876E-4]:4.6068183031207E-4)[&theta=0.019107083671686873]:4.6384266798641733E-4)[&theta=0.4012909764938028]:0.009188394878982322,(6[&theta=5.558686775139135E-4]:8.010320640856913E-4,7[&theta=5.425560936235734E-4]:8.010320640856913E-4)[&theta=0.7046420883268607]:0.009311887313195117)[&theta=0.40839981246887114]:0.018922693368908495,12[&theta=0.005157873204627215]:0.029035612746189304)[&theta=0.023452150169706427]:0.003277027409517453,((4[&theta=5.263502670280456E-4]:7.764995365265998E-4,8[&theta=4.4836898810888767E-4]:7.764995365265998E-4)[&theta=0.11440650511619378]:0.01019060066668991,(5[&theta=4.675719045615175E-4]:5.990066049270049E-4,9[&theta=3.9426201816048027E-4]:5.990066049270049E-4)[&theta=0.05636327810848597]:0.010368093598289503)[&theta=0.19070429171862122]:0.02134553995249025)[&theta=0.30389832577651504]:0.008487604814653271)[&theta=0.025179774443738718]:0.04209871530452561,11[&theta=6.15846112492229E-5]:0.08289896027488564)[&theta=0.028146776581956773]:0.0;
tree STATE_3424500 = (((1[&theta=0.005457780357030189]:0.03235446756399726,2[&theta=0.003420816104995937]:0.03235446756399726)[&theta=0.06926491787199333]:0.0074384589595498235,((((3[&theta=6.41055640125034E-4]:9.016988857968198E-4,(10[&theta=2.8077595259012373E-4]:4.4930804306834104E-4,13[&theta=2.9067434639457214E-4]:4.4930804306834104E-4)[&theta=0.017796209291812706]:4.523908427284788E-4)[&theta=0.5107478931024989]:0.00896154232785366,(6[&theta=5.421448194029621E-4]:7.812553599205976E-4,7[&theta=5.305269447502666E-4]:7.812553599205976E-4)[&theta=1.0283410776671094]:0.009081985853729883)[&theta=0.34499946129123227]:0.018455510436361552,12[&theta=0.004756677298984618]:0.028318751650012033)[&theta=0.022873139345125977]:0.0031961207835225214,((4[&theta=5.225681732955467E-4]:7.573285166551952E-4,8[&theta=4.439146452497302E-4]:7.573285166551952E-4)[&theta=0.11158191955003695]:0.009939004627423028,(5[&theta=4.5602800807220873E-4]:5.842177132587291E-4,9[&theta=3.9759632378658793E-4]:5.842177132587291E-4)[&theta=0.05497172347927304]:0.010112115430819494)[&theta=0.18058970015598244]:0.02081853928945633)[&theta=0.36324937941668056]:0.008278054090012532)[&theta=0.02439862721041885]:0.04105933888548248,11[&theta=6.94590246455394E-5]:0.08085226540902957)[&theta=0.02799259121905749]:0.0;
tree STATE_3425000 = (((1[&theta=0.005457780357030189]:0.032571109169258296,2[&theta=0.0034443022801605478]:0.032571109169258296)[&theta=0.10195644518595048]:0.007488265981917833,((((3[&theta=6.41055640125034E-4]:9.077365525794585E-4,(10[&theta=2.9155594866002167E-4]:4.52316555432653E-4,13[&theta=2.9388000360879523E-4]:4.52316555432653E-4)[&theta=0.013431218485906364]:4.5541999714680543E-4)[&theta=0.45121577642208577]:0.009135195711003482,(6[&theta=5.421448194029621E-4]:7.864865514077454E-4,7[&theta=5.252036093409303E-4]:7.864865514077454E-4)[&theta=0.8199178592458639]:0.009256445712175196)[&theta=0.36811364718978096]:0.018465438325585237,12[&theta=0.004756677298984618]:0.028508370589168178)[&theta=0.023756863329043504]:0.003217521622086189,((4[&theta=5.214690933662574E-4]:7.623994968910346E-4,8[&theta=4.594680061361882E-4]:7.623994968910346E-4)[&theta=0.11591431732194904]:0.01000555500143004,(5[&theta=4.5602800807220873E-4]:5.881295644728452E-4,9[&theta=3.885882622111796E-4]:5.881295644728452E-4)[&theta=0.05735570809407559]:0.010179824933848228)[&theta=0.1957711906426915]:0.02095793771293329)[&theta=0.19999740149973563]:0.008333482939921762)[&theta=0.02439862721041885]:0.04133426725726028,11[&theta=1.2237620722848537E-4]:0.08139364240843641)[&theta=0.027639035513020098]:0.0;
tree STATE_3425500 = (((1[&theta=0.005180846762325766]:0.0325592299685918,2[&theta=0.0034145310137939774]:0.0325592299685918)[&theta=0.08608021052251309]:0.007485534892418211,((((3[&theta=6.41055640125034E-4]:9.074054866460152E-4,(10[&theta=2.9155594866002167E-4]:4.521515884031656E-4,13[&theta=3.023724706748695E-4]:4.521515884031656E-4)[&theta=0.015597534527774801]:4.552538982428496E-4)[&theta=0.47412970175060476]:0.009131863960082297,(6[&theta=5.464366760478728E-4]:7.861997072748937E-4,7[&theta=5.276563765748603E-4]:7.861997072748937E-4)[&theta=0.7602712085539781]:0.009253069739453418)[&theta=0.4075717647037064]:0.018458703687040244,12[&theta=0.004756677298984618]:0.028497973133768555)[&theta=0.023843197513972115]:0.0032163481408639533,((4[&theta=5.214690933662574E-4]:7.621214376894108E-4,8[&theta=4.297180446445063E-4]:7.621214376894108E-4)[&theta=0.11591431732194904]:0.01000190581665638,(5[&theta=4.5602800807220873E-4]:5.879150642825702E-4,9[&theta=3.885882622111796E-4]:5.879150642825702E-4)[&theta=0.05340889201785241]:0.01017611219006322)[&theta=0.18520159401694955]:0.020950294020286718)[&theta=0.3193171228789377]:0.008330443586377502)[&theta=0.02511710218620515]:0.04131919199370079,11[&theta=9.464421072192878E-5]:0.0813639568547108)[&theta=0.028572935848487684]:0.0;
tree STATE_3426000 = (((1[&theta=0.005626524350989089]:0.03324714448930517,2[&theta=0.003404297071405396]:0.03324714448930517)[&theta=0.06074336825091738]:0.007643689988615768,((((3[&theta=6.485463520290177E-4]:9.26577236439881E-4,(10[&theta=2.9978558200824537E-4]:4.6170469035079146E-4,13[&theta=3.059056820277552E-4]:4.6170469035079146E-4)[&theta=0.015193125980816197]:4.648725460890895E-4)[&theta=0.4928711967294356]:0.008596649660331804,(6[&theta=5.528217687884136E-4]:8.028106097850797E-4,7[&theta=5.408893287583369E-4]:8.028106097850797E-4)[&theta=0.6259319278915191]:0.008720416286986606)[&theta=0.40160078484874534]:0.01936182520560567,12[&theta=0.005038605210918454]:0.028885052102377358)[&theta=0.02515517460566369]:0.0034893288903860425,((4[&theta=5.254572867822899E-4]:7.782236122199276E-4,8[&theta=4.347392844104451E-4]:7.782236122199276E-4)[&theta=0.10899364096128002]:0.010213227038095666,(5[&theta=4.6294052705832543E-4]:6.003365899162001E-4,9[&theta=3.931289019611487E-4]:6.003365899162001E-4)[&theta=0.05932871469368434]:0.010391114060399392)[&theta=0.18207987398632747]:0.021382930342447808)[&theta=0.4471312776227879]:0.00851645348515754)[&theta=0.025410594614261914]:0.042192187828799785,11[&theta=7.934331635483513E-5]:0.08308302230672072)[&theta=0.029834334400731397]:0.0;
tree STATE_3426500 = (((1[&theta=0.005504377111580557]:0.03324714448930517,2[&theta=0.003416800279114068]:0.03324714448930517)[&theta=0.08410085435811372]:0.007279816664039207,((((3[&theta=6.485463520290177E-4]:9.26577236439881E-4,(10[&theta=2.9978558200824537E-4]:4.6170469035079146E-4,13[&theta=3.108970804952107E-4]:4.6170469035079146E-4)[&theta=0.015624486735418988]:4.648725460890895E-4)[&theta=0.4088552235528147]:0.008596649660331804,(6[&theta=5.690926377888352E-4]:8.028106097850797E-4,7[&theta=5.422502704415282E-4]:8.028106097850797E-4)[&theta=0.7278320370340177]:0.008720416286986606)[&theta=0.41580740730247223]:0.01936182520560567,12[&theta=0.005038605210918454]:0.028885052102377358)[&theta=0.024962859111068943]:0.0034893288903860425,((4[&theta=5.254572867822899E-4]:7.782236122199276E-4,8[&theta=4.576265355523232E-4]:7.782236122199276E-4)[&theta=0.11010211817879365]:0.010213227038095666,(5[&theta=4.497779797764998E-4]:6.003365899162001E-4,9[&theta=3.839414269823012E-4]:6.003365899162001E-4)[&theta=0.05638546910123708]:0.010391114060399392)[&theta=0.19087608669083772]:0.021382930342447808)[&theta=0.27515343760615374]:0.008152580160580979)[&theta=0.025410594614261914]:0.042556061153376346,11[&theta=5.291798839489058E-5]:0.08308302230672072)[&theta=0.028505910183854698]:0.0;
tree STATE_3427000 = (((1[&theta=0.005419503057784659]:0.03324714448930517,2[&theta=0.0030255784575922286]:0.03324714448930517)[&theta=0.06643695437817046]:0.007279816664039207,((((3[&theta=6.542104982901878E-4]:9.26577236439881E-4,(10[&theta=3.024082686575176E-4]:4.6170469035079146E-4,13[&theta=3.108970804952107E-4]:4.6170469035079146E-4)[&theta=0.014960775726752293]:4.648725460890895E-4)[&theta=0.362592432219954]:0.008596649660331804,(6[&theta=5.690926377888352E-4]:8.028106097850797E-4,7[&theta=5.385819664271444E-4]:8.028106097850797E-4)[&theta=0.6708377875706685]:0.008720416286986606)[&theta=0.3698666188974667]:0.01936182520560567,12[&theta=0.005172540581726243]:0.028885052102377358)[&theta=0.02400000705673682]:0.0034893288903860425,((4[&theta=5.232444240722486E-4]:7.782236122199276E-4,8[&theta=4.69333231827662E-4]:7.782236122199276E-4)[&theta=0.11107158186428503]:0.010213227038095666,(5[&theta=4.6359256588246033E-4]:6.003365899162001E-4,9[&theta=3.8221190260620286E-4]:6.003365899162001E-4)[&theta=0.05638546910123708]:0.010391114060399392)[&theta=0.19087608669083772]:0.021382930342447808)[&theta=0.3335228526461795]:0.008152580160580979)[&theta=0.02519616659257943]:0.042556061153376346,11[&theta=5.6067963631378E-5]:0.08308302230672072)[&theta=0.025568296979737972]:0.0;
tree STATE_3427500 = (((1[&theta=0.005555451505025225]:0.03362671012949984,2[&theta=0.0034534745227368666]:0.03362671012949984)[&theta=0.08086262949884279]:0.007362926606713373,((((3[&theta=6.727257947949744E-4]:9.371554947336795E-4,(10[&theta=3.024082686575176E-4]:4.662239398095593E-4,13[&theta=3.1234889138886983E-4]:4.662239398095593E-4)[&theta=0.018633337933577847]:4.709315549241202E-4)[&theta=0.33964875742553613]:0.008694793211664545,(6[&theta=5.639460060470086E-4]:8.119758878183907E-4,7[&theta=5.385819664271444E-4]:8.119758878183907E-4)[&theta=0.9969897790044797]:0.008819972818579833)[&theta=0.3885122213656333]:0.01958286925893383,12[&theta=0.005277782983160085]:0.029214817965332054)[&theta=0.0254331205831608]:0.0035291647732708167,((4[&theta=5.472875698640918E-4]:7.871081930801541E-4,8[&theta=4.7878553473628814E-4]:7.871081930801541E-4)[&theta=0.10612564225131045]:0.010329826226348216,(5[&theta=4.6359256588246033E-4]:6.071903256455085E-4,9[&theta=3.8221190260620286E-4]:6.071903256455085E-4)[&theta=0.05746424302139156]:0.010509744093782861)[&theta=0.20785012137860556]:0.021627048319174502)[&theta=0.28544209233165374]:0.00824565399761034)[&theta=0.025677550331609324]:0.04304190193290677,11[&theta=3.708270015277285E-5]:0.08403153866911998)[&theta=0.025694176812986504]:0.0;
tree STATE_3428000 = (((1[&theta=0.005422729303575468]:0.03362671012949984,2[&theta=0.003176844377045549]:0.03362671012949984)[&theta=0.06165225907978508]:0.007362926606713373,((((3[&theta=6.727257947949744E-4]:9.371554947336795E-4,(10[&theta=2.97213159358242E-4]:4.662239398095593E-4,13[&theta=3.1160897240177596E-4]:4.662239398095593E-4)[&theta=0.02139196131437649]:4.709315549241202E-4)[&theta=0.43553872215993866]:0.008694793211664545,(6[&theta=5.596649739188288E-4]:8.119758878183907E-4,7[&theta=5.422812577134455E-4]:8.119758878183907E-4)[&theta=0.7303927161811635]:0.008819972818579833)[&theta=0.3958943976628996]:0.01958286925893383,12[&theta=0.005105032319107503]:0.029214817965332054)[&theta=0.024947633255384665]:0.0035291647732708167,((4[&theta=5.472875698640918E-4]:7.871081930801541E-4,8[&theta=4.7878553473628814E-4]:7.871081930801541E-4)[&theta=0.11053969985690555]:0.010329826226348216,(5[&theta=4.6771054472575477E-4]:6.071903256455085E-4,9[&theta=3.8834996291823177E-4]:6.071903256455085E-4)[&theta=0.05583745480531854]:0.010509744093782861)[&theta=0.20891830408923606]:0.021627048319174502)[&theta=0.3443029276315036]:0.00824565399761034)[&theta=0.025201721867088037]:0.04304190193290677,11[&theta=1.6705472758875318E-5]:0.08403153866911998)[&theta=0.027273494132814168]:0.0;
tree STATE_3428500 = (((1[&theta=0.005422729303575468]:0.03364116230752881,2[&theta=0.0033318396215822484]:0.03364116230752881)[&theta=0.08345040932479272]:0.0073660910651371925,((((3[&theta=6.649085991222962E-4]:9.375582679457649E-4,(10[&theta=2.832776310088778E-4]:4.6642431478985174E-4,13[&theta=3.1522000620156146E-4]:4.6642431478985174E-4)[&theta=0.017980905703890448]:4.7113395315591313E-4)[&theta=0.4250530372056229]:0.008698530083304267,(6[&theta=5.446298538953634E-4]:8.123248610019341E-4,7[&theta=5.457424720237017E-4]:8.123248610019341E-4)[&theta=0.6816327959900239]:0.008823763490248097)[&theta=0.40972945685279144]:0.019591285637216398,12[&theta=0.005238422480707008]:0.02922737398846643)[&theta=0.025364745946716196]:0.0035306815472103577,((4[&theta=5.385198884867689E-4]:7.874464785588896E-4,8[&theta=4.5311224970190865E-4]:7.874464785588896E-4)[&theta=0.10140754824662628]:0.010334265806879782,(5[&theta=4.6771054472575477E-4]:6.074512855386977E-4,9[&theta=3.9345772722795754E-4]:6.074512855386977E-4)[&theta=0.05583745480531854]:0.010514260999899975)[&theta=0.20891830408923606]:0.021636343250238117)[&theta=0.2628970851957459]:0.008249197836989214)[&theta=0.025201721867088037]:0.04306040059742211,11[&theta=3.5401343794732634E-5]:0.08406765397008811)[&theta=0.026828694138630697]:0.0;
tree STATE_3429000 = (((1[&theta=0.005422729303575468]:0.03350392969293851,2[&theta=0.0033436867169432706]:0.03350392969293851)[&theta=0.0721730846695742]:0.007336042521423454,((((3[&theta=6.649085991222962E-4]:9.337336803389284E-4,(10[&theta=3.05549145935682E-4]:4.645216270158097E-4,13[&theta=3.1131573575200603E-4]:4.645216270158097E-4)[&theta=0.01698923630083311]:4.692120533231187E-4)[&theta=0.3482892367208456]:0.008663046112342983,(6[&theta=5.740758996031543E-4]:8.090111388554479E-4,7[&theta=5.469291549226369E-4]:8.090111388554479E-4)[&theta=0.4702634469585672]:0.008787768653826463)[&theta=0.4046632617564934]:0.01951136677690464,12[&theta=0.0051184334311880604]:0.029108146569586553)[&theta=0.025342614720450022]:0.0035162788147607427,((4[&theta=5.385198884867689E-4]:7.842342429614775E-4,8[&theta=4.4613243218334924E-4]:7.842342429614775E-4)[&theta=0.10993443071392381]:0.010292109168426425,(5[&theta=4.6771054472575477E-4]:6.049733055156336E-4,9[&theta=3.9345772722795754E-4]:6.049733055156336E-4)[&theta=0.05868268119071704]:0.010471370105872268)[&theta=0.19057171270795595]:0.021548081972959394)[&theta=0.263236204032522]:0.008215546830014665)[&theta=0.025201721867088037]:0.04288474402214476,11[&theta=2.1393708557318203E-5]:0.08372471623650672)[&theta=0.02619565004072283]:0.0;
tree STATE_3429500 = (((1[&theta=0.005422729303575468]:0.03353837473933505,2[&theta=0.0030944322617749717]:0.03353837473933505)[&theta=0.07052128909054456]:0.007301597475026914,((((3[&theta=6.649085991222962E-4]:9.337336803389284E-4,(10[&theta=3.0475920387750346E-4]:4.645216270158097E-4,13[&theta=3.053687877854547E-4]:4.645216270158097E-4)[&theta=0.019645243842854078]:4.692120533231187E-4)[&theta=0.45161357587456535]:0.009153549304076487,(6[&theta=5.740758996031543E-4]:8.090111388554479E-4,7[&theta=5.523076694004452E-4]:8.090111388554479E-4)[&theta=0.5522512242069805]:0.009278271845559967)[&theta=0.3515639678742558]:0.01902086358517114,12[&theta=0.0051079153903382845]:0.029108146569586553)[&theta=0.02571649077185832]:0.0035162788147607427,((4[&theta=5.411261745304522E-4]:7.842342429614775E-4,8[&theta=4.625277917341209E-4]:7.842342429614775E-4)[&theta=0.11872516947278725]:0.010292109168426425,(5[&theta=4.6771054472575477E-4]:6.049733055156336E-4,9[&theta=3.9475326296997183E-4]:6.049733055156336E-4)[&theta=0.05853193839191109]:0.010471370105872268)[&theta=0.18818266790530344]:0.021548081972959394)[&theta=0.28316960700713073]:0.008215546830014665)[&theta=0.025201721867088037]:0.04288474402214476,11[&theta=4.588937593554893E-5]:0.08372471623650672)[&theta=0.026377370109770176]:0.0;
tree STATE_3430000 = (((1[&theta=0.005657672301405005]:0.03350661355971676,2[&theta=0.0032941413356467135]:0.03350661355971676)[&theta=0.06229443571634128]:0.007294682788471368,((((3[&theta=6.649085991222962E-4]:9.32849425112866E-4,(10[&theta=3.0475920387750346E-4]:4.6408172034332186E-4,13[&theta=3.0635695191120365E-4]:4.6408172034332186E-4)[&theta=0.01578140779795405]:4.687677047695442E-4)[&theta=0.4805385559854014]:0.00914488080043398,(6[&theta=5.618922363941592E-4]:8.082449971358775E-4,7[&theta=5.454372864622779E-4]:8.082449971358775E-4)[&theta=0.5766114360598814]:0.00926948522841097)[&theta=0.37124412192405304]:0.01900285063524381,12[&theta=0.0051079153903382845]:0.029080580860790656)[&theta=0.02465968197539532]:0.0035129488632084788,((4[&theta=5.638044033524008E-4]:7.834915652125674E-4,8[&theta=4.619469403379111E-4]:7.834915652125674E-4)[&theta=0.11172612686896481]:0.010282362437092837,(5[&theta=4.656863705873789E-4]:6.044003896850338E-4,9[&theta=3.9475326296997183E-4]:6.044003896850338E-4)[&theta=0.05853193839191109]:0.01046145361262037)[&theta=0.19273966975614829]:0.02152767572169373)[&theta=0.36708656524796185]:0.00820776662418899)[&theta=0.026223513583447933]:0.04270534455253599,11[&theta=2.8755499839706143E-5]:0.08350664090072411)[&theta=0.024760804088331177]:0.0;
tree STATE_3430500 = (((1[&theta=0.0053641909547220016]:0.033675710254482204,2[&theta=0.003289593903570131]:0.033675710254482204)[&theta=0.07146792240123144]:0.007125586093705921,((((3[&theta=6.583026738724018E-4]:9.32849425112866E-4,(10[&theta=3.0475920387750346E-4]:4.6408172034332186E-4,13[&theta=3.0635695191120365E-4]:4.6408172034332186E-4)[&theta=0.022373063138347932]:4.687677047695442E-4)[&theta=0.38008848084273705]:0.00914488080043398,(6[&theta=5.621128859206513E-4]:8.082449971358775E-4,7[&theta=5.649280407531826E-4]:8.082449971358775E-4)[&theta=0.6787697449955068]:0.00926948522841097)[&theta=0.39399216840692913]:0.01900285063524381,12[&theta=0.005088674567655333]:0.029080580860790656)[&theta=0.02465968197539532]:0.0035129488632084788,((4[&theta=5.272908910087798E-4]:7.834915652125674E-4,8[&theta=4.619469403379111E-4]:7.834915652125674E-4)[&theta=0.11172612686896481]:0.010282362437092837,(5[&theta=4.656863705873789E-4]:6.044003896850338E-4,9[&theta=3.9475326296997183E-4]:6.044003896850338E-4)[&theta=0.05853193839191109]:0.01046145361262037)[&theta=0.18666222215809283]:0.02152767572169373)[&theta=0.2137125727905014]:0.00820776662418899)[&theta=0.024223266550143722]:0.04270534455253599,11[&theta=9.294328269905864E-5]:0.08350664090072411)[&theta=0.02622603340472772]:0.0;
tree STATE_3431000 = (((1[&theta=0.0053641909547220016]:0.033675710254482204,2[&theta=0.003421805177549567]:0.033675710254482204)[&theta=0.06336460722582876]:0.007125586093705921,((((3[&theta=6.560421737260177E-4]:9.32849425112866E-4,(10[&theta=3.0475920387750346E-4]:4.6408172034332186E-4,13[&theta=3.0635695191120365E-4]:4.6408172034332186E-4)[&theta=0.017810602345773068]:4.687677047695442E-4)[&theta=0.4223025713293217]:0.00914488080043398,(6[&theta=5.741330811794628E-4]:8.082449971358775E-4,7[&theta=5.649280407531826E-4]:8.082449971358775E-4)[&theta=0.5726953551141254]:0.00926948522841097)[&theta=0.4148511846841987]:0.01900285063524381,12[&theta=0.005384036265435011]:0.029080580860790656)[&theta=0.025699503462115716]:0.0035129488632084788,((4[&theta=5.343694930484455E-4]:7.834915652125674E-4,8[&theta=4.619469403379111E-4]:7.834915652125674E-4)[&theta=0.11159349877348208]:0.010282362437092837,(5[&theta=4.7196788932731134E-4]:6.044003896850338E-4,9[&theta=4.1244823203697545E-4]:6.044003896850338E-4)[&theta=0.05824213005616377]:0.01046145361262037)[&theta=0.18867918646792026]:0.02152767572169373)[&theta=0.31025557993700387]:0.00820776662418899)[&theta=0.025655595614947933]:0.04270534455253599,11[&theta=3.951099714497245E-5]:0.08350664090072411)[&theta=0.03123529069431557]:0.0;
tree STATE_3431500 = (((1[&theta=0.0053641909547220016]:0.03399181343858662,2[&theta=0.0032707677525266143]:0.03399181343858662)[&theta=0.06748120627667711]:0.007192471704604977,((((3[&theta=6.560421737260177E-4]:9.416057860430384E-4,(10[&theta=3.0475920387750346E-4]:4.6843790788551795E-4,13[&theta=3.038069703299908E-4]:4.6843790788551795E-4)[&theta=0.015599972080917781]:4.731678781575204E-4)[&theta=0.35540199171769965]:0.009230720888658632,(6[&theta=5.741330811794628E-4]:8.158317359217985E-4,7[&theta=5.628782874854582E-4]:8.158317359217985E-4)[&theta=0.6094251988594606]:0.009356494938779871)[&theta=0.4129380693114858]:0.019181224351713877,12[&theta=0.005185866284782153]:0.02935355102641555)[&theta=0.02734839078444141]:0.003545923797155369,((4[&theta=5.382378125105171E-4]:7.908459514040119E-4,8[&theta=4.619469403379111E-4]:7.908459514040119E-4)[&theta=0.10708309381228677]:0.010378879703749391,(5[&theta=4.7196788932731134E-4]:6.100737039584264E-4,9[&theta=4.0590169661173657E-4]:6.100737039584264E-4)[&theta=0.057022496761686046]:0.010559651951194975)[&theta=0.1973221642178705]:0.021729749168417516)[&theta=0.3276601314168217]:0.00828481031962068)[&theta=0.025839906407785215]:0.043106206042592785,11[&theta=6.757893174541178E-5]:0.08429049118578438)[&theta=0.027496906962723004]:0.0;
tree STATE_3432000 = (((1[&theta=0.005293474057319062]:0.03366004163430877,2[&theta=0.003160716436121185]:0.03366004163430877)[&theta=0.06089011609220943]:0.007122270704032721,((((3[&theta=6.672895500946343E-4]:9.324153893283006E-4,(10[&theta=3.046690109458513E-4]:4.6386579259746156E-4,13[&theta=3.150532890258267E-4]:4.6386579259746156E-4)[&theta=0.015235834755526444]:4.685495967308391E-4)[&theta=0.44785106266635105]:0.00914062587417673,(6[&theta=5.791710310047438E-4]:8.078689372466724E-4,7[&theta=5.60488070793018E-4]:8.078689372466724E-4)[&theta=0.7460433496443486]:0.00926517232625836)[&theta=0.34559550131123723]:0.018994008996966065,12[&theta=0.005002098797217124]:0.029067050260471097)[&theta=0.026878788487121896]:0.003511314359852486,((4[&theta=5.382378125105171E-4]:7.83127022589661E-4,8[&theta=4.731303068997305E-4]:7.83127022589661E-4)[&theta=0.1119417880818041]:0.01027757826386249,(5[&theta=4.7196788932731134E-4]:6.041191745282608E-4,9[&theta=3.9016383086532545E-4]:6.041191745282608E-4)[&theta=0.057022496761686046]:0.01045658611192389)[&theta=0.19030194205524278]:0.021517659333871432)[&theta=0.29890634344128986]:0.008203947718017905)[&theta=0.024599531286207208]:0.042685474627949006,11[&theta=1.1337970449429206E-4]:0.0834677869662905)[&theta=0.02698271632232552]:0.0;
tree STATE_3432500 = (((1[&theta=0.005191796641930827]:0.03366004163430877,2[&theta=0.0029276303593128265]:0.03366004163430877)[&theta=0.06917029455562919]:0.007122270704032721,((((3[&theta=6.610997280928046E-4]:9.324153893283006E-4,(10[&theta=3.046690109458513E-4]:4.6386579259746156E-4,13[&theta=3.150532890258267E-4]:4.6386579259746156E-4)[&theta=0.017876734208273185]:4.685495967308391E-4)[&theta=0.42944603060301445]:0.00914062587417673,(6[&theta=5.791710310047438E-4]:8.078689372466724E-4,7[&theta=5.64177082263509E-4]:8.078689372466724E-4)[&theta=0.551161302519232]:0.00926517232625836)[&theta=0.40767466615157877]:0.018994008996966065,12[&theta=0.004825527124535245]:0.029067050260471097)[&theta=0.026096465435391004]:0.003511314359852486,((4[&theta=5.510163664748936E-4]:7.83127022589661E-4,8[&theta=4.6263825102633744E-4]:7.83127022589661E-4)[&theta=0.10846100048741697]:0.01027757826386249,(5[&theta=4.6677756478617083E-4]:6.041191745282608E-4,9[&theta=3.9412055343182795E-4]:6.041191745282608E-4)[&theta=0.05622641009372069]:0.01045658611192389)[&theta=0.19030194205524278]:0.021517659333871432)[&theta=0.20262166857423725]:0.008203947718017905)[&theta=0.02541785591203064]:0.042685474627949006,11[&theta=7.397261734257672E-5]:0.0834677869662905)[&theta=0.02868960085765198]:0.0;
tree STATE_3433000 = (((1[&theta=0.006031607125394513]:0.03366004163430877,2[&theta=0.0033021068626336667]:0.03366004163430877)[&theta=0.06372511615913433]:0.007122270704032721,((((3[&theta=6.610997280928046E-4]:9.324153893283006E-4,(10[&theta=3.046690109458513E-4]:4.534082754124414E-4,13[&theta=3.150532890258267E-4]:4.534082754124414E-4)[&theta=0.021835032708853123]:4.790071139158592E-4)[&theta=0.37308615668006156]:0.00914062587417673,(6[&theta=5.791710310047438E-4]:8.078689372466724E-4,7[&theta=5.62764486754505E-4]:8.078689372466724E-4)[&theta=0.9593817274286224]:0.00926517232625836)[&theta=0.40035202307097933]:0.018994008996966065,12[&theta=0.0049711442688936455]:0.029067050260471097)[&theta=0.026096465435391004]:0.003511314359852486,((4[&theta=5.510163664748936E-4]:7.83127022589661E-4,8[&theta=4.6263825102633744E-4]:7.83127022589661E-4)[&theta=0.11650448425733965]:0.01027757826386249,(5[&theta=4.619370488838762E-4]:6.041191745282608E-4,9[&theta=4.0350550604019447E-4]:6.041191745282608E-4)[&theta=0.058144129403926985]:0.01045658611192389)[&theta=0.18040168090694375]:0.021517659333871432)[&theta=0.2809668326784851]:0.008203947718017905)[&theta=0.025312773072866786]:0.042685474627949006,11[&theta=5.596742186523184E-5]:0.0834677869662905)[&theta=0.02405494146543105]:0.0;
tree STATE_3433500 = (((1[&theta=0.005786609969066276]:0.034107503360400464,2[&theta=0.0032892865570959694]:0.034107503360400464)[&theta=0.06513373627723647]:0.00721695102491713,((((3[&theta=6.610997280928046E-4]:9.448105076729567E-4,(10[&theta=2.983989148143182E-4]:4.594356847586473E-4,13[&theta=3.0767227966126994E-4]:4.594356847586473E-4)[&theta=0.016877575051549572]:4.8537482291430935E-4)[&theta=0.4637494219569523]:0.00926213731720028,(6[&theta=5.848111594907347E-4]:8.186083900686144E-4,7[&theta=5.62764486754505E-4]:8.186083900686144E-4)[&theta=0.7339943293912364]:0.009388339434804622)[&theta=0.33231689329373537]:0.01924650696305654,12[&theta=0.0049711442688936455]:0.029453454787929777)[&theta=0.026372515025414153]:0.003557992222030428,((4[&theta=5.563550969376154E-4]:7.935375673264759E-4,8[&theta=4.6263825102633744E-4]:7.935375673264759E-4)[&theta=0.11529086235779484]:0.010414203849770945,(5[&theta=4.7711799393855E-4]:6.121500679994079E-4,9[&theta=4.059891195414951E-4]:6.121500679994079E-4)[&theta=0.058144129403926985]:0.010595591349098012)[&theta=0.18605949865382657]:0.021803705592862786)[&theta=0.3324070412369784]:0.008313007375357388)[&theta=0.025312773072866786]:0.04325291647379026,11[&theta=1.007015735624524E-4]:0.08457737085910785)[&theta=0.029188560920243543]:0.0;
tree STATE_3434000 = (((1[&theta=0.005409744195133986]:0.034107503360400464,2[&theta=0.0029665687750313366]:0.034107503360400464)[&theta=0.06101061189832531]:0.00721695102491713,((((3[&theta=6.610997280928046E-4]:9.448105076729567E-4,(10[&theta=2.9914452759380994E-4]:4.594356847586473E-4,13[&theta=3.0767227966126994E-4]:4.594356847586473E-4)[&theta=0.018606505711700864]:4.8537482291430935E-4)[&theta=0.3768137504409079]:0.00926213731720028,(6[&theta=5.848111594907347E-4]:8.186083900686144E-4,7[&theta=5.62764486754505E-4]:8.186083900686144E-4)[&theta=0.711097648353338]:0.009388339434804622)[&theta=0.3906800310628898]:0.01924650696305654,12[&theta=0.00514024793939746]:0.029453454787929777)[&theta=0.02370600603233589]:0.003557992222030428,((4[&theta=5.563550969376154E-4]:7.935375673264759E-4,8[&theta=4.6263825102633744E-4]:7.935375673264759E-4)[&theta=0.11250005352371634]:0.010414203849770945,(5[&theta=4.7093097045759557E-4]:6.121500679994079E-4,9[&theta=4.059891195414951E-4]:6.121500679994079E-4)[&theta=0.05689205260579298]:0.010595591349098012)[&theta=0.21122630593555092]:0.021803705592862786)[&theta=0.5229891272647504]:0.008313007375357388)[&theta=0.025312773072866786]:0.04325291647379026,11[&theta=2.2794501649213145E-5]:0.08457737085910785)[&theta=0.0277481886388633]:0.0;
tree STATE_3434500 = (((1[&theta=0.005519946410338766]:0.034230588431051284,2[&theta=0.003096918187291561]:0.034230588431051284)[&theta=0.06739305196155365]:0.007242995116077927,((((3[&theta=6.610997280928046E-4]:9.482200820079571E-4,(10[&theta=2.9914452759380994E-4]:4.6109366813903394E-4,13[&theta=2.960407939197851E-4]:4.6109366813903394E-4)[&theta=0.0162847093046219]:4.871264138689232E-4)[&theta=0.40835395059571844]:0.00929556195148145,(6[&theta=5.635391504909116E-4]:8.215625339255328E-4,7[&theta=5.62764486754505E-4]:8.215625339255328E-4)[&theta=0.6042233586693335]:0.009422219499563875)[&theta=0.4568544144801491]:0.019315962579443867,12[&theta=0.005176521201126349]:0.029559744612933272)[&theta=0.02476811870808076]:0.003570832086602048,((4[&theta=5.563550969376154E-4]:7.964012371326881E-4,8[&theta=4.681204233809517E-4]:7.964012371326881E-4)[&theta=0.10806647327502839]:0.010451785991245108,(5[&theta=4.7093097045759557E-4]:6.143591576994792E-4,9[&theta=4.143037727034303E-4]:6.143591576994792E-4)[&theta=0.05473478540894455]:0.010633828070678319)[&theta=0.19494183573670074]:0.021882389471157525)[&theta=0.25038821270843964]:0.008343006847593891)[&theta=0.024308993900984784]:0.04340900495155939,11[&theta=3.434225643757018E-5]:0.0848825884986886)[&theta=0.02456652546199735]:0.0;
tree STATE_3435000 = (((1[&theta=0.005341888388509961]:0.03406881426057265,2[&theta=0.0029888920327513415]:0.03406881426057265)[&theta=0.06290562209612634]:0.007208764634500181,((((3[&theta=6.759392778273848E-4]:9.437387825553637E-4,(10[&theta=2.9914452759380994E-4]:4.5891453394663196E-4,13[&theta=2.960407939197851E-4]:4.5891453394663196E-4)[&theta=0.013065523647664576]:4.848242486087317E-4)[&theta=0.6339994862453939]:0.00925163101448156,(6[&theta=5.708028426799818E-4]:8.17679819560577E-4,7[&theta=5.585970871792574E-4]:8.17679819560577E-4)[&theta=0.5771100426379746]:0.009377689977476346)[&theta=0.3690895037448137]:0.01922467510918667,12[&theta=0.005147665814138485]:0.029420044906223592)[&theta=0.02582926669452383]:0.0035539562914373747,((4[&theta=5.575089392208327E-4]:7.926374353574189E-4,8[&theta=4.6858983219035086E-4]:7.926374353574189E-4)[&theta=0.12486354313853779]:0.010402390725599599,(5[&theta=4.7093097045759557E-4]:6.114556889696624E-4,9[&theta=4.085358955211366E-4]:6.114556889696624E-4)[&theta=0.05942030952350373]:0.010583572471987355)[&theta=0.19420321268110172]:0.02177897303670395)[&theta=0.2961824894859293]:0.008303577697411864)[&theta=0.025185667213794387]:0.043203853474789236,11[&theta=3.274131723691576E-5]:0.08448143236986207)[&theta=0.02856954885386418]:0.0;
tree STATE_3435500 = (((1[&theta=0.005628068884490139]:0.03420988853168945,2[&theta=0.00323274928361128]:0.03420988853168945)[&theta=0.05814519834765501]:0.007238615136742101,((((3[&theta=6.608469374137011E-4]:9.476466749714414E-4,(10[&theta=2.9914452759380994E-4]:4.608148358733812E-4,13[&theta=2.960407939197851E-4]:4.608148358733812E-4)[&theta=0.016625009934659336]:4.868318390980602E-4)[&theta=0.44868244869466967]:0.009289940745252554,(6[&theta=5.708028426799818E-4]:8.210657191598162E-4,7[&theta=5.586040047292457E-4]:8.210657191598162E-4)[&theta=0.6103600049682237]:0.00941652170106418)[&theta=0.3616448647280808]:0.019304281843009058,12[&theta=0.004834188771312371]:0.029541869263233052)[&theta=0.02582926669452383]:0.003568672735325344,((4[&theta=5.572233250588082E-4]:7.959196378901424E-4,8[&theta=4.6000064788463907E-4]:7.959196378901424E-4)[&theta=0.10647122034914443]:0.010445465593960498,(5[&theta=4.8126203091306333E-4]:6.139876428258153E-4,9[&theta=4.085358955211366E-4]:6.139876428258153E-4)[&theta=0.05942030952350373]:0.010627397589024826)[&theta=0.19287813258067288]:0.021869156766707754)[&theta=0.3471709414871483]:0.008337961669873155)[&theta=0.02460708452309277]:0.04226611827439319,11[&theta=4.765185967982214E-5]:0.08371462194282474)[&theta=0.02600329482424811]:0.0;
tree STATE_3436000 = (((1[&theta=0.005714784657157069]:0.03392233233680106,2[&theta=0.0033508566861639158]:0.03392233233680106)[&theta=0.05778874718160604]:0.007177769904140575,((((3[&theta=6.608469374137011E-4]:9.396810929818655E-4,(10[&theta=2.9926382952035125E-4]:4.569413897313653E-4,13[&theta=2.960407939197851E-4]:4.569413897313653E-4)[&theta=0.016270335989178403]:4.8273970325050025E-4)[&theta=0.4238555312353145]:0.008331162862210039,(6[&theta=5.60961077052895E-4]:8.14164131809241E-4,7[&theta=5.586040047292457E-4]:8.14164131809241E-4)[&theta=0.6835178033769715]:0.008456679823382662)[&theta=0.39017065262926215]:0.020022706828214575,12[&theta=0.004795547167707321]:0.02929355078340648)[&theta=0.025977881332661875]:0.003538675737480075,((4[&theta=5.572233250588082E-4]:7.892294195839171E-4,8[&theta=4.593547624808808E-4]:7.892294195839171E-4)[&theta=0.12070579821120393]:0.010357664713310025,(5[&theta=4.791374218219785E-4]:6.088266803714672E-4,9[&theta=4.085358955211366E-4]:6.088266803714672E-4)[&theta=0.0566030000746992]:0.010538067452522474)[&theta=0.181006044015759]:0.021685332387992612)[&theta=0.41800207611532525]:0.008267875720055079)[&theta=0.02460708452309277]:0.04191084426838674,11[&theta=3.854151022630035E-5]:0.08301094650932837)[&theta=0.028947836128234164]:0.0;
tree STATE_3436500 = (((1[&theta=0.0056100928321285585]:0.031910525258379875,2[&theta=0.0033307911648467496]:0.031910525258379875)[&theta=0.10332896331330269]:0.009189576982561759,((((3[&theta=6.520270711289584E-4]:9.396810929818655E-4,(10[&theta=2.9926382952035125E-4]:4.569413897313653E-4,13[&theta=2.960407939197851E-4]:4.569413897313653E-4)[&theta=0.01519942069315389]:4.8273970325050025E-4)[&theta=0.41386308183283943]:0.008331162862210039,(6[&theta=5.851546872436815E-4]:8.14164131809241E-4,7[&theta=5.586040047292457E-4]:8.14164131809241E-4)[&theta=0.7373630737882686]:0.008456679823382662)[&theta=0.3707281284123671]:0.020022706828214575,12[&theta=0.004863980568381241]:0.02929355078340648)[&theta=0.025670386319229372]:0.003538675737480075,((4[&theta=5.39620364419433E-4]:7.892294195839171E-4,8[&theta=4.482569547407681E-4]:7.892294195839171E-4)[&theta=0.10823454725792629]:0.010357664713310025,(5[&theta=4.799899410844254E-4]:6.088266803714672E-4,9[&theta=3.9007256969260845E-4]:6.088266803714672E-4)[&theta=0.05346267627960092]:0.010538067452522474)[&theta=0.20763174477593024]:0.021685332387992612)[&theta=0.30471685483663513]:0.008267875720055079)[&theta=0.025470203753740223]:0.04191084426838674,11[&theta=7.213464502125928E-5]:0.08301094650932837)[&theta=0.029423124570120134]:0.0;
tree STATE_3437000 = (((1[&theta=0.005023139543787907]:0.031910525258379875,2[&theta=0.0032611131142418997]:0.031910525258379875)[&theta=0.09594790952709975]:0.009189576982561759,((((3[&theta=6.501704466372622E-4]:9.396810929818655E-4,(10[&theta=2.8817929808138136E-4]:4.569413897313653E-4,13[&theta=2.9910094150314634E-4]:4.569413897313653E-4)[&theta=0.017713606248583993]:4.8273970325050025E-4)[&theta=0.4329527909857759]:0.008331162862210039,(6[&theta=5.82725335161332E-4]:8.14164131809241E-4,7[&theta=5.586040047292457E-4]:8.14164131809241E-4)[&theta=0.6090741633370917]:0.008456679823382662)[&theta=0.3984374965539342]:0.020022706828214575,12[&theta=0.004741253930159948]:0.02929355078340648)[&theta=0.025578673283030064]:0.003538675737480075,((4[&theta=5.464980576483312E-4]:7.892294195839171E-4,8[&theta=4.865563452090734E-4]:7.892294195839171E-4)[&theta=0.11392501536708903]:0.010357664713310025,(5[&theta=4.61661024377492E-4]:6.088266803714672E-4,9[&theta=4.128862620723655E-4]:6.088266803714672E-4)[&theta=0.05756631289131457]:0.010538067452522474)[&theta=0.20641244388455357]:0.021685332387992612)[&theta=0.17628196312254285]:0.008267875720055079)[&theta=0.026330186165890244]:0.04191084426838674,11[&theta=7.115120451429386E-5]:0.08301094650932837)[&theta=0.02896094766522871]:0.0;
tree STATE_3437500 = (((1[&theta=0.0053290095258456145]:0.031910525258379875,2[&theta=0.0034503825342782337]:0.031910525258379875)[&theta=0.08527160050480123]:0.009189576982561759,((((3[&theta=6.501704466372622E-4]:9.396810929818655E-4,(10[&theta=3.0077238946412993E-4]:4.569413897313653E-4,13[&theta=2.9910094150314634E-4]:4.569413897313653E-4)[&theta=0.024133957821478962]:4.8273970325050025E-4)[&theta=0.32007236543266665]:0.008331162862210039,(6[&theta=5.82725335161332E-4]:8.14164131809241E-4,7[&theta=5.343267301644622E-4]:8.14164131809241E-4)[&theta=0.6485666230771714]:0.008456679823382662)[&theta=0.4674276249343499]:0.020022706828214575,12[&theta=0.005193403664566034]:0.02929355078340648)[&theta=0.025403960590384824]:0.003538675737480075,((4[&theta=5.464980576483312E-4]:7.892294195839171E-4,8[&theta=4.6173662772162416E-4]:7.892294195839171E-4)[&theta=0.11366751257124943]:0.010357664713310025,(5[&theta=4.61661024377492E-4]:6.088266803714672E-4,9[&theta=3.9318330041836024E-4]:6.088266803714672E-4)[&theta=0.05795732306656595]:0.010538067452522474)[&theta=0.1968427344725607]:0.021685332387992612)[&theta=0.29395444617101807]:0.008267875720055079)[&theta=0.023794044233989068]:0.04191084426838674,11[&theta=4.1871199385047236E-5]:0.08301094650932837)[&theta=0.0270555596261142]:0.0;
tree STATE_3438000 = (((1[&theta=0.0058040225566005285]:0.031910525258379875,2[&theta=0.002991415010130756]:0.031910525258379875)[&theta=0.0820584778676873]:0.009189576982561759,((((3[&theta=6.655262437757393E-4]:9.396810929818655E-4,(10[&theta=3.0077238946412993E-4]:4.569413897313653E-4,13[&theta=2.9910094150314634E-4]:4.569413897313653E-4)[&theta=0.01589591696891676]:4.8273970325050025E-4)[&theta=0.42331254522896794]:0.008331162862210039,(6[&theta=5.872968778313361E-4]:8.14164131809241E-4,7[&theta=5.603380405678504E-4]:8.14164131809241E-4)[&theta=0.6214425486012949]:0.008456679823382662)[&theta=0.39163133137898143]:0.020022706828214575,12[&theta=0.005072017642585924]:0.02929355078340648)[&theta=0.02473192855165745]:0.003538675737480075,((4[&theta=5.464980576483312E-4]:7.892294195839171E-4,8[&theta=4.6173662772162416E-4]:7.892294195839171E-4)[&theta=0.12398672602025641]:0.010357664713310025,(5[&theta=4.781184177311903E-4]:6.088266803714672E-4,9[&theta=3.9318330041836024E-4]:6.088266803714672E-4)[&theta=0.05732244195753932]:0.010538067452522474)[&theta=0.2018023104074077]:0.021685332387992612)[&theta=0.2740253893241212]:0.008267875720055079)[&theta=0.023794044233989068]:0.04191084426838674,11[&theta=1.1760966475380755E-5]:0.08301094650932837)[&theta=0.027010703906402145]:0.0;
tree STATE_3438500 = (((1[&theta=0.005781764808210697]:0.031910525258379875,2[&theta=0.0030805145121906236]:0.031910525258379875)[&theta=0.09219101119404695]:0.009189576982561759,((((3[&theta=6.507526171644213E-4]:9.396810929818655E-4,(10[&theta=2.870762721257647E-4]:4.569413897313653E-4,13[&theta=2.9910094150314634E-4]:4.569413897313653E-4)[&theta=0.016882175488460098]:4.8273970325050025E-4)[&theta=0.4550419809222162]:0.008331162862210039,(6[&theta=5.575497548638734E-4]:8.14164131809241E-4,7[&theta=5.603380405678504E-4]:8.14164131809241E-4)[&theta=0.6537935558578831]:0.008456679823382662)[&theta=0.3900374673970199]:0.020022706828214575,12[&theta=0.005091240652508432]:0.02929355078340648)[&theta=0.02734529266593135]:0.003538675737480075,((4[&theta=5.47276344811002E-4]:7.892294195839171E-4,8[&theta=4.6173662772162416E-4]:7.892294195839171E-4)[&theta=0.11453671837947758]:0.010357664713310025,(5[&theta=4.483314676784015E-4]:6.088266803714672E-4,9[&theta=3.971761484796963E-4]:6.088266803714672E-4)[&theta=0.05627464169778493]:0.010538067452522474)[&theta=0.19514739735602601]:0.021685332387992612)[&theta=0.21589807708659117]:0.008267875720055079)[&theta=0.025690755477414902]:0.04191084426838674,11[&theta=2.8176152014254387E-5]:0.08301094650932837)[&theta=0.03033818390119207]:0.0;
tree STATE_3439000 = (((1[&theta=0.005569528200453892]:0.03241021121025959,2[&theta=0.0031854510518969344]:0.03241021121025959)[&theta=0.09014398689337987]:0.009333476291166765,((((3[&theta=6.766942237245725E-4]:9.543955308548901E-4,(10[&theta=3.083191843102636E-4]:4.6409662116150905E-4,13[&theta=2.9910094150314634E-4]:4.6409662116150905E-4)[&theta=0.02666109412231055]:4.902989096933811E-4)[&theta=0.35236595169389334]:0.008461620290013586,(6[&theta=5.575497548638734E-4]:8.269131033756864E-4,7[&theta=5.603380405678504E-4]:8.269131033756864E-4)[&theta=0.571059474637527]:0.008589102717492789)[&theta=0.4031670105317564]:0.020336241790101094,12[&theta=0.005274287411038618]:0.029752257610969567)[&theta=0.02523696810078473]:0.003594087754046991,((4[&theta=5.706466724618319E-4]:8.015879392442195E-4,8[&theta=4.711028922070909E-4]:8.015879392442195E-4)[&theta=0.12295687084290434]:0.010519855072434938,(5[&theta=4.696855070171734E-4]:6.183602789834578E-4,9[&theta=4.029979365904371E-4]:6.183602789834578E-4)[&theta=0.057815241765353895]:0.0107030827326957)[&theta=0.19652309690582143]:0.0220249023533374)[&theta=0.23060134323855258]:0.008397342136409795)[&theta=0.025690755477414902]:0.04256712491380895,11[&theta=2.4184319984075194E-5]:0.0843108124152353)[&theta=0.02854188474735734]:0.0;
tree STATE_3439500 = (((1[&theta=0.005569528200453892]:0.03226751936365107,2[&theta=0.0033086239175244636]:0.03226751936365107)[&theta=0.10699558686562302]:0.009292383965090169,((((3[&theta=6.752762780837903E-4]:9.501936310335928E-4,(10[&theta=2.9313455507043505E-4]:4.6205335142010897E-4,13[&theta=2.9910094150314634E-4]:4.6205335142010897E-4)[&theta=0.02054444387608019]:4.881402796134838E-4)[&theta=0.45281706751680306]:0.008424366468474158,(6[&theta=5.885221597267115E-4]:8.232724681160154E-4,7[&theta=5.603380405678504E-4]:8.232724681160154E-4)[&theta=0.8298687392423642]:0.008551287631391737)[&theta=0.38195931214317325]:0.020246707788755605,12[&theta=0.004947151813345044]:0.02962126788826336)[&theta=0.025141532559991166]:0.00357826412935134,((4[&theta=5.55477110593854E-4]:7.980588026234231E-4,8[&theta=4.578648675599313E-4]:7.980588026234231E-4)[&theta=0.11118080356125007]:0.010473539498105557,(5[&theta=4.696855070171734E-4]:6.156378354453678E-4,9[&theta=4.029979365904371E-4]:6.156378354453678E-4)[&theta=0.05769952881616983]:0.010655960465283613)[&theta=0.20021967861550463]:0.021927933716885718)[&theta=0.26278796145145744]:0.00836037131112654)[&theta=0.025690755477414902]:0.04237971540822559,11[&theta=2.0422310865054234E-5]:0.08393961873696683)[&theta=0.02854188474735734]:0.0;
tree STATE_3440000 = (((1[&theta=0.005558039451380654]:0.03226751936365107,2[&theta=0.003396950820926292]:0.03226751936365107)[&theta=0.08665884296820718]:0.009292383965090169,((((3[&theta=6.729936923216786E-4]:9.501936310335928E-4,(10[&theta=3.0381188979538903E-4]:4.6205335142010897E-4,13[&theta=2.9910094150314634E-4]:4.6205335142010897E-4)[&theta=0.018353555533954017]:4.881402796134838E-4)[&theta=0.3235507626934834]:0.008424366468474158,(6[&theta=5.514369646189096E-4]:8.232724681160154E-4,7[&theta=5.603380405678504E-4]:8.232724681160154E-4)[&theta=0.7368635988200893]:0.008551287631391737)[&theta=0.42203356389948055]:0.020246707788755605,12[&theta=0.005225911347185214]:0.02962126788826336)[&theta=0.024311423396042732]:0.00357826412935134,((4[&theta=5.547406291291432E-4]:7.980588026234231E-4,8[&theta=4.578648675599313E-4]:7.980588026234231E-4)[&theta=0.11541262174998737]:0.010473539498105557,(5[&theta=4.660699886549492E-4]:6.156378354453678E-4,9[&theta=4.029979365904371E-4]:6.156378354453678E-4)[&theta=0.05769952881616983]:0.010655960465283613)[&theta=0.2003708176360877]:0.021927933716885718)[&theta=0.2513395902843768]:0.00836037131112654)[&theta=0.025690755477414902]:0.04237971540822559,11[&theta=1.4937910191191618E-5]:0.08393961873696683)[&theta=0.028742021642377266]:0.0;
tree STATE_3440500 = (((1[&theta=0.005558039451380654]:0.02993104500687024,2[&theta=0.0033029304570508554]:0.02993104500687024)[&theta=0.13290141188494126]:0.010956656523745816,((((3[&theta=6.729936923216786E-4]:9.34824926677003E-4,(10[&theta=2.96988910993596E-4]:4.545799679717031E-4,13[&theta=3.054147153042209E-4]:4.545799679717031E-4)[&theta=0.026131260883150705]:4.8024495870529994E-4)[&theta=0.3887750233271064]:0.00828810834863735,(6[&theta=5.514369646189096E-4]:8.09956623056486E-4,7[&theta=5.603380405678504E-4]:8.09956623056486E-4)[&theta=0.6324883208910476]:0.008412976652257868)[&theta=0.39467120442038234]:0.019919231729101143,12[&theta=0.005392750060331158]:0.029142165004415497)[&theta=0.024311423396042732]:0.0035203882588785325,((4[&theta=5.547406291291432E-4]:7.85150770622249E-4,8[&theta=4.531818001445019E-4]:7.85150770622249E-4)[&theta=0.11541262174998737]:0.010304137465870973,(5[&theta=4.477100410793966E-4]:6.056803324957862E-4,9[&theta=4.029979365904371E-4]:6.056803324957862E-4)[&theta=0.05567870212134993]:0.010483607903997435)[&theta=0.2081660883277073]:0.021573265026800806)[&theta=0.2407299956563151]:0.008225148267322027)[&theta=0.025690755477414902]:0.04169425373435925,11[&theta=7.143673757004402E-5]:0.0825819552649753)[&theta=0.03000418628413427]:0.0;
tree STATE_3441000 = (((1[&theta=0.005235393237578475]:0.032452973512448295,2[&theta=0.003238291068562874]:0.032452973512448295)[&theta=0.10744286371665777]:0.008474627730183974,((((3[&theta=6.729936923216786E-4]:9.357371629721163E-4,(10[&theta=2.96988910993596E-4]:4.550235637017499E-4,13[&theta=3.054147153042209E-4]:4.550235637017499E-4)[&theta=0.017811728371901744]:4.807135992703664E-4)[&theta=0.3164513874888259]:0.008296196187373461,(6[&theta=5.514369646189096E-4]:8.107470083018239E-4,7[&theta=5.603380405678504E-4]:8.107470083018239E-4)[&theta=0.7203722030739624]:0.008421186342043753)[&theta=0.3821766258928254]:0.019938669642699202,12[&theta=0.005346757210885246]:0.02917060299304478)[&theta=0.026634435191955522]:0.003523823582275456,((4[&theta=5.549483601809025E-4]:7.859169494110879E-4,8[&theta=4.54133296485519E-4]:7.859169494110879E-4)[&theta=0.10825003513232624]:0.010314192619427499,(5[&theta=4.8415332402846814E-4]:6.062713774784045E-4,9[&theta=4.029979365904371E-4]:6.062713774784045E-4)[&theta=0.05567870212134993]:0.010493838191360181)[&theta=0.18970632236391144]:0.02159431700648165)[&theta=0.3747232966089905]:0.008233174667312035)[&theta=0.024527970869801637]:0.04173494050946412,11[&theta=4.143731883787559E-5]:0.08266254175209639)[&theta=0.029526562718633107]:0.0;
tree STATE_3441500 = (((1[&theta=0.005459284823052374]:0.032452973512448295,2[&theta=0.0031260887072443876]:0.032452973512448295)[&theta=0.079443653692609]:0.008474627730183974,((((3[&theta=6.729936923216786E-4]:9.357371629721163E-4,(10[&theta=2.96988910993596E-4]:4.550235637017499E-4,13[&theta=3.054147153042209E-4]:4.550235637017499E-4)[&theta=0.017078690963747374]:4.807135992703664E-4)[&theta=0.47427086010931757]:0.009531440778576568,(6[&theta=5.538957957278279E-4]:8.107470083018239E-4,7[&theta=5.603380405678504E-4]:8.107470083018239E-4)[&theta=0.8244289038727679]:0.00965643093324686)[&theta=0.3239479506574276]:0.018703425051496095,12[&theta=0.004583627719561399]:0.02917060299304478)[&theta=0.027643268896243918]:0.003523823582275456,((4[&theta=5.528490263761215E-4]:7.859169494110879E-4,8[&theta=4.5564033946329184E-4]:7.859169494110879E-4)[&theta=0.11417405218322318]:0.010314192619427499,(5[&theta=4.7817979870343056E-4]:6.062713774784045E-4,9[&theta=4.029979365904371E-4]:6.062713774784045E-4)[&theta=0.058950810060805034]:0.010493838191360181)[&theta=0.19048999513934226]:0.02159431700648165)[&theta=0.2474611696165147]:0.008233174667312035)[&theta=0.024625173939182336]:0.04173494050946412,11[&theta=4.344708339544807E-5]:0.08266254175209639)[&theta=0.02906412605566897]:0.0;
tree STATE_3442000 = (((1[&theta=0.00538720988686458]:0.03247517804408704,2[&theta=0.0032182359941800363]:0.03247517804408704)[&theta=0.08841182355597]:0.008480426124574225,((((3[&theta=6.527450478308844E-4]:9.363774003122416E-4,(10[&theta=2.96988910993596E-4]:4.553348937286492E-4,13[&theta=3.054147153042209E-4]:4.553348937286492E-4)[&theta=0.01524867352103781]:4.8104250658359245E-4)[&theta=0.4329842634782024]:0.009537962251200627,(6[&theta=5.538957957278279E-4]:8.113017265802568E-4,7[&theta=5.41924269963376E-4]:8.113017265802568E-4)[&theta=0.6911768709407397]:0.009663037924932612)[&theta=0.3521856294240599]:0.018716222054308472,12[&theta=0.004979924507506755]:0.029190561705821343)[&theta=0.02621144725470656]:0.0035262346048645574,((4[&theta=5.528490263761215E-4]:7.864546788047267E-4,8[&theta=4.635535582530401E-4]:7.864546788047267E-4)[&theta=0.127647317888273]:0.010321249655857715,(5[&theta=4.7817979870343056E-4]:6.066861922249707E-4,9[&theta=4.029979365904371E-4]:6.066861922249707E-4)[&theta=0.05608599077004147]:0.01050101814243747)[&theta=0.20191819147005993]:0.02160909197602346)[&theta=0.3020929184333552]:0.008238807857975365)[&theta=0.024625173939182336]:0.041763495822173084,11[&theta=2.500875864596059E-5]:0.08271909999083435)[&theta=0.02753488799058204]:0.0;
tree STATE_3442500 = (((1[&theta=0.005180557428486107]:0.03247517804408704,2[&theta=0.0033082838596074607]:0.03247517804408704)[&theta=0.0928443847231274]:0.008773318278226694,((((3[&theta=6.551588936933129E-4]:9.363774003122416E-4,(10[&theta=2.96988910993596E-4]:4.553348937286492E-4,13[&theta=3.054147153042209E-4]:4.553348937286492E-4)[&theta=0.018746449848622424]:4.8104250658359245E-4)[&theta=0.38572854503349263]:0.009537962251200627,(6[&theta=5.538957957278279E-4]:8.113017265802568E-4,7[&theta=5.590141885274066E-4]:8.113017265802568E-4)[&theta=0.6678665095782713]:0.009663037924932612)[&theta=0.3521856294240599]:0.018716222054308472,12[&theta=0.004916882841448059]:0.029190561705821343)[&theta=0.02621144725470656]:0.0035262346048645574,((4[&theta=5.528490263761215E-4]:7.864546788047267E-4,8[&theta=4.597509873057179E-4]:7.864546788047267E-4)[&theta=0.12202902532154775]:0.010321249655857715,(5[&theta=4.7817979870343056E-4]:6.066861922249707E-4,9[&theta=4.029979365904371E-4]:6.066861922249707E-4)[&theta=0.05796573551953651]:0.01050101814243747)[&theta=0.18770895737900148]:0.02160909197602346)[&theta=0.30102438945273696]:0.008531700011627834)[&theta=0.024625173939182336]:0.041470603668520616,11[&theta=3.259114357401363E-5]:0.08271909999083435)[&theta=0.03064805271471527]:0.0;
tree STATE_3443000 = (((1[&theta=0.005798978958369552]:0.03247517804408704,2[&theta=0.003219842236932521]:0.03247517804408704)[&theta=0.09245104059038439]:0.008773318278226694,((((3[&theta=6.621353016127908E-4]:9.363774003122416E-4,(10[&theta=2.96988910993596E-4]:4.553348937286492E-4,13[&theta=3.054147153042209E-4]:4.553348937286492E-4)[&theta=0.01765709454671421]:4.8104250658359245E-4)[&theta=0.4326733037342505]:0.009537962251200627,(6[&theta=5.770669033075701E-4]:8.113017265802568E-4,7[&theta=5.549720172685086E-4]:8.113017265802568E-4)[&theta=0.6765360881803736]:0.009663037924932612)[&theta=0.3323453858779784]:0.018716222054308472,12[&theta=0.0047003150330704735]:0.029190561705821343)[&theta=0.024322751801150688]:0.0035262346048645574,((4[&theta=5.528490263761215E-4]:7.864546788047267E-4,8[&theta=4.60139836232103E-4]:7.864546788047267E-4)[&theta=0.12558409082672178]:0.010321249655857715,(5[&theta=4.762153681335965E-4]:6.066861922249707E-4,9[&theta=4.0871523939518595E-4]:6.066861922249707E-4)[&theta=0.057199959857284946]:0.01050101814243747)[&theta=0.18770895737900148]:0.02160909197602346)[&theta=0.2376490549389069]:0.008531700011627834)[&theta=0.024625173939182336]:0.041470603668520616,11[&theta=2.7093246493024857E-5]:0.08271909999083435)[&theta=0.030731358807474587]:0.0;
tree STATE_3443500 = (((1[&theta=0.005610194107867975]:0.03247517804408704,2[&theta=0.003219842236932521]:0.03247517804408704)[&theta=0.09306953205579997]:0.008773318278226694,((((3[&theta=6.621353016127908E-4]:9.363774003122416E-4,(10[&theta=2.96988910993596E-4]:4.553348937286492E-4,13[&theta=3.054147153042209E-4]:4.553348937286492E-4)[&theta=0.018168358876126035]:4.8104250658359245E-4)[&theta=0.43919993360364423]:0.009537962251200627,(6[&theta=5.770669033075701E-4]:8.113017265802568E-4,7[&theta=5.391903672770545E-4]:8.113017265802568E-4)[&theta=0.8656107796766832]:0.009663037924932612)[&theta=0.37227219968403136]:0.018716222054308472,12[&theta=0.00510913631197306]:0.029190561705821343)[&theta=0.026205680500237253]:0.0035262346048645574,((4[&theta=5.528490263761215E-4]:7.703997572084238E-4,8[&theta=4.65486592155969E-4]:7.703997572084238E-4)[&theta=0.10894734122751917]:0.010337304577454017,(5[&theta=4.8185982789466884E-4]:6.066861922249707E-4,9[&theta=4.010296199869447E-4]:6.066861922249707E-4)[&theta=0.057199959857284946]:0.01050101814243747)[&theta=0.17676378721339653]:0.02160909197602346)[&theta=0.3055663061669734]:0.008531700011627834)[&theta=0.02409578516416221]:0.041470603668520616,11[&theta=2.0802721265516854E-5]:0.08271909999083435)[&theta=0.03222306158474774]:0.0;
tree STATE_3444000 = (((1[&theta=0.005320047751931524]:0.03265778132688096,2[&theta=0.0034234069690841826]:0.03265778132688096)[&theta=0.08594484381766235]:0.008822649392483409,((((3[&theta=6.621353016127908E-4]:9.416425165496007E-4,(10[&theta=2.961803465726123E-4]:4.5789517673164293E-4,13[&theta=3.0729196438618203E-4]:4.5789517673164293E-4)[&theta=0.019792713500007886]:4.837473398179578E-4)[&theta=0.42115780598893143]:0.008903836295734597,(6[&theta=5.547780592146721E-4]:8.158635601877218E-4,7[&theta=5.619116210522153E-4]:8.158635601877218E-4)[&theta=0.748099647689902]:0.009029615252096475)[&theta=0.3986669785557902]:0.019689394769310045,12[&theta=0.005627340729443999]:0.02953487358159424)[&theta=0.02599298702146141]:0.0033658845968517342,((4[&theta=5.364034388956599E-4]:7.74731604890334E-4,8[&theta=4.65486592155969E-4]:7.74731604890334E-4)[&theta=0.12275668882909825]:0.010395429763050261,(5[&theta=4.603779606786677E-4]:6.100975019389815E-4,9[&theta=4.010296199869447E-4]:6.100975019389815E-4)[&theta=0.05805757982508315]:0.010560063866001614)[&theta=0.18697138350309347]:0.02173059681050538)[&theta=0.2904751266600515]:0.00857967254091839)[&theta=0.02609672405208905]:0.04170378694342174,11[&theta=6.345650579739673E-5]:0.08318421766278611)[&theta=0.03374450865877217]:0.0;
tree STATE_3444500 = (((1[&theta=0.005926120265028]:0.03262968875540263,2[&theta=0.003111680856334985]:0.03262968875540263)[&theta=0.07509204739629097]:0.008815060055467346,((((3[&theta=6.615657257710429E-4]:9.408325056233096E-4,(10[&theta=2.959255690825776E-4]:4.5750129042157304E-4,13[&theta=3.070276285641056E-4]:4.5750129042157304E-4)[&theta=0.015448329833653934]:4.833312152017365E-4)[&theta=0.4156212440127325]:0.008896177120879282,(6[&theta=5.543008332167668E-4]:8.151617456599152E-4,7[&theta=5.503337512538064E-4]:8.151617456599152E-4)[&theta=0.7166883372294703]:0.009021847880842676)[&theta=0.3949453073088724]:0.019672457742131576,12[&theta=0.005309018760773871]:0.029509467368634166)[&theta=0.02473799389450183]:0.0033629892270567556,((4[&theta=5.359420189419415E-4]:7.740651725087507E-4,8[&theta=4.490681680140931E-4]:7.740651725087507E-4)[&theta=0.11193515527563976]:0.010386487503600871,(5[&theta=4.7818010307373697E-4]:6.095726895669951E-4,9[&theta=4.0441287780453245E-4]:6.095726895669951E-4)[&theta=0.05765595567181731]:0.010550979986542627)[&theta=0.19479894747278023]:0.021711903919581298)[&theta=0.43553395959506375]:0.008572292215179057)[&theta=0.025386044906775145]:0.041667912901523475,11[&theta=9.697384013104466E-5]:0.08311266171239345)[&theta=0.030443028418867493]:0.0;
tree STATE_3445000 = (((1[&theta=0.005065253867560211]:0.03262968875540263,2[&theta=0.003132293320925957]:0.03262968875540263)[&theta=0.07125781554010745]:0.008815060055467346,((((3[&theta=6.665288924429418E-4]:9.408325056233096E-4,(10[&theta=2.959255690825776E-4]:4.5750129042157304E-4,13[&theta=3.070276285641056E-4]:4.5750129042157304E-4)[&theta=0.016294041350821492]:4.833312152017365E-4)[&theta=0.4156212440127325]:0.008896177120879282,(6[&theta=5.543008332167668E-4]:8.151617456599152E-4,7[&theta=5.651243276374108E-4]:8.151617456599152E-4)[&theta=0.8188430505569804]:0.009021847880842676)[&theta=0.400737291303467]:0.019672457742131576,12[&theta=0.005173927883459089]:0.029509467368634166)[&theta=0.02473799389450183]:0.0033629892270567556,((4[&theta=5.359420189419415E-4]:7.740651725087507E-4,8[&theta=4.490681680140931E-4]:7.740651725087507E-4)[&theta=0.12119674970979945]:0.010386487503600871,(5[&theta=4.715834048630469E-4]:6.095726895669951E-4,9[&theta=4.0441287780453245E-4]:6.095726895669951E-4)[&theta=0.05729313898992613]:0.010550979986542627)[&theta=0.19566633339964715]:0.021711903919581298)[&theta=0.23886398268804634]:0.008572292215179057)[&theta=0.025386044906775145]:0.041667912901523475,11[&theta=3.435292880929486E-5]:0.08311266171239345)[&theta=0.03135927206364272]:0.0;
tree STATE_3445500 = (((1[&theta=0.006004601496094098]:0.03262968875540263,2[&theta=0.0033789418757019444]:0.03262968875540263)[&theta=0.09511814419671498]:0.008815060055467346,((((3[&theta=6.665288924429418E-4]:9.408325056233096E-4,(10[&theta=2.934252053165781E-4]:4.5750129042157304E-4,13[&theta=3.077341421238231E-4]:4.5750129042157304E-4)[&theta=0.0173041324683935]:4.833312152017365E-4)[&theta=0.4181477793828971]:0.008896177120879282,(6[&theta=5.849721431170914E-4]:8.151617456599152E-4,7[&theta=5.651243276374108E-4]:8.151617456599152E-4)[&theta=0.5852412353086103]:0.009021847880842676)[&theta=0.419830262946927]:0.019672457742131576,12[&theta=0.005262444253008911]:0.029509467368634166)[&theta=0.024786173748171717]:0.0033629892270567556,((4[&theta=5.359420189419415E-4]:7.740651725087507E-4,8[&theta=4.7947154362496826E-4]:7.740651725087507E-4)[&theta=0.10797595835004524]:0.010386487503600871,(5[&theta=4.715834048630469E-4]:6.095726895669951E-4,9[&theta=4.0441287780453245E-4]:6.095726895669951E-4)[&theta=0.05823303948749053]:0.010550979986542627)[&theta=0.19566633339964715]:0.021711903919581298)[&theta=0.3991453328268238]:0.008572292215179057)[&theta=0.025386044906775145]:0.041667912901523475,11[&theta=3.568986345416469E-5]:0.08311266171239345)[&theta=0.027496908726408913]:0.0;
tree STATE_3446000 = (((1[&theta=0.006210314340389294]:0.03281391967649462,2[&theta=0.0031256410842342053]:0.03281391967649462)[&theta=0.09040799790893014]:0.008864830883674554,((((3[&theta=6.652976711290051E-4]:9.46144552587765E-4,(10[&theta=3.0156794198805834E-4]:4.6008439456231303E-4,13[&theta=3.153380160357015E-4]:4.6008439456231303E-4)[&theta=0.01851527507904551]:4.86060158025452E-4)[&theta=0.4255712149873316]:0.00894640594523194,(6[&theta=5.849721431170914E-4]:8.097893903503559E-4,7[&theta=5.455512460383072E-4]:8.097893903503559E-4)[&theta=0.9587948017669403]:0.00908276110746935)[&theta=0.3778678545171816]:0.01978353066829842,12[&theta=0.005182176463689862]:0.029676081166118126)[&theta=0.023102138006755105]:0.003381977045407325,((4[&theta=5.336862688718204E-4]:7.784356322083671E-4,8[&theta=4.507411465559949E-4]:7.784356322083671E-4)[&theta=0.10763338875366692]:0.010445130789292096,(5[&theta=4.715834048630469E-4]:6.130144060636887E-4,9[&theta=4.0441287780453245E-4]:6.130144060636887E-4)[&theta=0.059206951725987146]:0.010610552015436774)[&theta=0.202595232859849]:0.021834491790024987)[&theta=0.27657335165656893]:0.008620692348643724)[&theta=0.024314756070169894]:0.041903174660572806,11[&theta=6.874021187845999E-5]:0.08358192522074198)[&theta=0.025720540011212528]:0.0;
tree STATE_3446500 = (((1[&theta=0.005808144974260667]:0.03293646126648733,2[&theta=0.0031256410842342053]:0.03293646126648733)[&theta=0.09155580467020563]:0.008897936056180965,((((3[&theta=6.652976711290051E-4]:9.496778719528422E-4,(10[&theta=3.1234454651094765E-4]:4.61802551789378E-4,13[&theta=3.0460344096512344E-4]:4.61802551789378E-4)[&theta=0.01688375468729975]:4.878753201634642E-4)[&theta=0.3547708150263701]:0.008979815754851066,(6[&theta=5.602533838105756E-4]:8.128134996439445E-4,7[&theta=5.530512571297782E-4]:8.128134996439445E-4)[&theta=0.808533463250174]:0.009116680127159963)[&theta=0.4390752804662584]:0.019857411061974747,12[&theta=0.005081165413945902]:0.029786904688778655)[&theta=0.025209206893249913]:0.0033946068332701834,((4[&theta=5.42634630536983E-4]:7.813426527965269E-4,8[&theta=4.4925150579818547E-4]:7.813426527965269E-4)[&theta=0.12181478783212012]:0.010484137495812392,(5[&theta=4.715834048630469E-4]:6.153036711301017E-4,9[&theta=4.0441287780453245E-4]:6.153036711301017E-4)[&theta=0.059206951725987146]:0.010650176477478818)[&theta=0.202595232859849]:0.02191603137343992)[&theta=0.2693954526917152]:0.008652885800619459)[&theta=0.025203706673980603]:0.0420596595212439,11[&theta=2.6583817962132688E-5]:0.0838940568439122)[&theta=0.02658118731717578]:0.0;
tree STATE_3447000 = (((1[&theta=0.005616565556468636]:0.03250262752178183,2[&theta=0.0034133688978956705]:0.03250262752178183)[&theta=0.10069793880325187]:0.00878073388050793,((((3[&theta=6.611776439915181E-4]:9.371688685077009E-4,(10[&theta=3.001755161287174E-4]:4.55719763212416E-4,13[&theta=3.050274452134927E-4]:4.55719763212416E-4)[&theta=0.016589076679568306]:4.814491052952849E-4)[&theta=0.3981359112216321]:0.008861535073020309,(6[&theta=5.665883918002135E-4]:8.021072515912277E-4,7[&theta=5.496263448135673E-4]:8.021072515912277E-4)[&theta=0.6029631138837447]:0.00899659668993678)[&theta=0.4396510193163409]:0.0195958524527644,12[&theta=0.005261179287421822]:0.02939455639429241)[&theta=0.0227584824734002]:0.0033498936206889894,((4[&theta=5.358856065890907E-4]:7.710509336522559E-4,8[&theta=4.464694001697313E-4]:7.710509336522559E-4)[&theta=0.11099956322155202]:0.01034604213113387,(5[&theta=4.6866300319934175E-4]:6.071989906175955E-4,9[&theta=4.052494252259287E-4]:6.071989906175955E-4)[&theta=0.05822151250420689]:0.010509894074168531)[&theta=0.19361595063700338]:0.021627356950195274)[&theta=0.22718339557073247]:0.008538911387308362)[&theta=0.025284296168390896]:0.04150565648359196,11[&theta=3.057950555331357E-5]:0.08278901788588172)[&theta=0.028909371931946808]:0.0;
tree STATE_3447500 = (((1[&theta=0.00559949597093731]:0.03250262752178183,2[&theta=0.0034301276728388405]:0.03250262752178183)[&theta=0.0916232453165739]:0.00878073388050793,((((3[&theta=6.611776439915181E-4]:9.371688685077009E-4,(10[&theta=3.0047181889987756E-4]:4.55719763212416E-4,13[&theta=3.050274452134927E-4]:4.55719763212416E-4)[&theta=0.016360697026494425]:4.814491052952849E-4)[&theta=0.40689804719720085]:0.008861535073020309,(6[&theta=5.677110918034237E-4]:8.021072515912277E-4,7[&theta=5.496263448135673E-4]:8.021072515912277E-4)[&theta=0.5406091262441052]:0.00899659668993678)[&theta=0.43829638468791904]:0.0195958524527644,12[&theta=0.005037098935306913]:0.02939455639429241)[&theta=0.023293451682321616]:0.0033498936206889894,((4[&theta=5.358856065890907E-4]:7.710509336522559E-4,8[&theta=4.6381753383345866E-4]:7.710509336522559E-4)[&theta=0.11056405742879474]:0.01034604213113387,(5[&theta=4.656617300784898E-4]:6.071989906175955E-4,9[&theta=3.9637192114502806E-4]:6.071989906175955E-4)[&theta=0.05761365066523472]:0.010509894074168531)[&theta=0.19110582063401427]:0.021627356950195274)[&theta=0.2639082918263493]:0.008538911387308362)[&theta=0.025284296168390896]:0.04150565648359196,11[&theta=9.351074783051553E-5]:0.08278901788588172)[&theta=0.029650334182174196]:0.0;
tree STATE_3448000 = (((1[&theta=0.00559949597093731]:0.03259722609979702,2[&theta=0.003476449595037845]:0.03259722609979702)[&theta=0.08524596612085455]:0.008806290120183295,((((3[&theta=6.611776439915181E-4]:9.398964892904058E-4,(10[&theta=3.017285853911941E-4]:4.57046131105117E-4,13[&theta=3.1166524081134225E-4]:4.57046131105117E-4)[&theta=0.018414282517633586]:4.828503581852888E-4)[&theta=0.35604606747245315]:0.008887326483772488,(6[&theta=5.677110918034237E-4]:8.044417768650797E-4,7[&theta=5.496263448135673E-4]:8.044417768650797E-4)[&theta=0.850879947067268]:0.009022781196197814)[&theta=0.39522561629600605]:0.019652885988769592,12[&theta=0.005037098935306913]:0.029480108961832487)[&theta=0.024085331716945848]:0.003344520880968538,((4[&theta=5.358856065890907E-4]:7.732950698179213E-4,8[&theta=4.6420102862129644E-4]:7.732950698179213E-4)[&theta=0.11341087064905107]:0.010376154185091187,(5[&theta=4.8010344216672734E-4]:6.089662373131491E-4,9[&theta=3.9637192114502806E-4]:6.089662373131491E-4)[&theta=0.05592030429624601]:0.01054048301759596)[&theta=0.17961213678090476]:0.021675180587891918)[&theta=0.2607576717501221]:0.008578886377179289)[&theta=0.024673669393358227]:0.04195256994757769,11[&theta=5.3457616813651025E-5]:0.083356086167558)[&theta=0.02716997217435611]:0.0;
tree STATE_3448500 = (((1[&theta=0.005461192301882079]:0.03259722609979702,2[&theta=0.0030100183523379086]:0.03259722609979702)[&theta=0.07873757165642752]:0.008806290120183295,((((3[&theta=6.770818131485981E-4]:9.398964892904058E-4,(10[&theta=2.8956789391578906E-4]:4.57046131105117E-4,13[&theta=3.108984104283352E-4]:4.57046131105117E-4)[&theta=0.016406169321793205]:4.828503581852888E-4)[&theta=0.4258001247986198]:0.008887326483772488,(6[&theta=5.677110918034237E-4]:8.044417768650797E-4,7[&theta=5.496263448135673E-4]:8.044417768650797E-4)[&theta=0.7508708514135842]:0.009022781196197814)[&theta=0.42795019217552493]:0.019652885988769592,12[&theta=0.005070731718458439]:0.029480108961832487)[&theta=0.024720383963161157]:0.003344520880968538,((4[&theta=5.358856065890907E-4]:7.732950698179213E-4,8[&theta=4.53246709733924E-4]:7.732950698179213E-4)[&theta=0.11233748975026586]:0.010374834558898503,(5[&theta=4.6744002130862447E-4]:6.089662373131491E-4,9[&theta=3.9637192114502806E-4]:6.089662373131491E-4)[&theta=0.05947214169047125]:0.010539163391403275)[&theta=0.19948992871819124]:0.0216765002140846)[&theta=0.29108819181390927]:0.008578886377179289)[&theta=0.024275834899544654]:0.04195256994757769,11[&theta=2.8167309594153414E-5]:0.083356086167558)[&theta=0.02728380318049236]:0.0;
tree STATE_3449000 = (((1[&theta=0.005079807195945212]:0.03259722609979702,2[&theta=0.003458731472750223]:0.03259722609979702)[&theta=0.07465004064062611]:0.008806290120183295,((((3[&theta=6.770818131485981E-4]:9.398964892904058E-4,(10[&theta=2.8956789391578906E-4]:4.57046131105117E-4,13[&theta=3.108984104283352E-4]:4.57046131105117E-4)[&theta=0.01528933563390169]:4.828503581852888E-4)[&theta=0.3526448947879992]:0.008887326483772488,(6[&theta=5.677110918034237E-4]:8.044417768650797E-4,7[&theta=5.403730033479258E-4]:8.044417768650797E-4)[&theta=0.6766332662310728]:0.009022781196197814)[&theta=0.42795019217552493]:0.019652885988769592,12[&theta=0.004838850393844726]:0.029480108961832487)[&theta=0.023719710849458408]:0.003344520880968538,((4[&theta=5.465439864934397E-4]:7.732950698179213E-4,8[&theta=4.5942658237276777E-4]:7.732950698179213E-4)[&theta=0.11233748975026586]:0.010374834558898503,(5[&theta=4.6744002130862447E-4]:6.089662373131491E-4,9[&theta=4.043094272207174E-4]:6.089662373131491E-4)[&theta=0.058903535631707894]:0.010539163391403275)[&theta=0.19182207149424152]:0.0216765002140846)[&theta=0.2812998364508765]:0.008578886377179289)[&theta=0.024283422009393818]:0.04195256994757769,11[&theta=1.5265286221754557E-5]:0.083356086167558)[&theta=0.02492307209205807]:0.0;
tree STATE_3449500 = (((1[&theta=0.005541119731715936]:0.03278824338744415,2[&theta=0.0031047397680582585]:0.03278824338744415)[&theta=0.07979509575355145]:0.008857894316437312,((((3[&theta=6.642547117723361E-4]:9.454042118648251E-4,(10[&theta=2.977903674229325E-4]:4.597243869795901E-4,13[&theta=3.1285180465146227E-4]:4.597243869795901E-4)[&theta=0.014360808659212593]:4.85679824885235E-4)[&theta=0.4184526145486962]:0.00893940554700834,(6[&theta=5.677110918034237E-4]:8.091557450357565E-4,7[&theta=5.403730033479258E-4]:8.091557450357565E-4)[&theta=0.846163116224974]:0.00907565401383741)[&theta=0.3917696051650173]:0.019768050419157614,12[&theta=0.005006317301514984]:0.02965286017803078)[&theta=0.023719710849458408]:0.0033641195212088387,((4[&theta=5.465439864934397E-4]:7.77826520633254E-4,8[&theta=4.5322838183357E-4]:7.77826520633254E-4)[&theta=0.11794370874223509]:0.010435630307320812,(5[&theta=4.6744002130862447E-4]:6.125347335577101E-4,9[&theta=3.963525373877089E-4]:6.125347335577101E-4)[&theta=0.058903535631707894]:0.010600922094396356)[&theta=0.18006864157566005]:0.021803522871285553)[&theta=0.24869768016068075]:0.00862915800464184)[&theta=0.024283422009393818]:0.042198408844932915,11[&theta=4.447399278183753E-5]:0.08384454654881437)[&theta=0.02590677266545286]:0.0;
tree STATE_3450000 = (((1[&theta=0.005704473868847843]:0.032793105194056885,2[&theta=0.0031047397680582585]:0.032793105194056885)[&theta=0.09838440986827543]:0.008859207755789751,((((3[&theta=6.768026045434644E-4]:9.455443954176504E-4,(10[&theta=2.9171155086451465E-4]:4.5979255443334E-4,13[&theta=3.004372926028485E-4]:4.5979255443334E-4)[&theta=0.021987361759679008]:4.8575184098431043E-4)[&theta=0.3742072549751376]:0.00942046729839224,(6[&theta=5.562566906273678E-4]:8.092757258076894E-4,7[&theta=5.403730033479258E-4]:8.092757258076894E-4)[&theta=0.7396748555395027]:0.009556735968002201)[&theta=0.3917696051650173]:0.019291245379473757,12[&theta=0.005034119880022163]:0.02965725707328365)[&theta=0.023495264806001358]:0.003364618349351013,((4[&theta=5.599851702573835E-4]:7.77941855940391E-4,8[&theta=4.656547999275728E-4]:7.77941855940391E-4)[&theta=0.10908168954878482]:0.010437177691724323,(5[&theta=4.6744002130862447E-4]:6.126255595706487E-4,9[&theta=3.9043839020993273E-4]:6.126255595706487E-4)[&theta=0.0609270471044904]:0.010602493988094064)[&theta=0.19282018388310285]:0.021806755874969948)[&theta=0.26887550542436184]:0.008630437527211973)[&theta=0.024287854124618792]:0.040823374650672324,11[&theta=4.672443086085123E-5]:0.08247568760051896)[&theta=0.029020853846349982]:0.0;
tree STATE_3450500 = (((1[&theta=0.005685532627067949]:0.032793105194056885,2[&theta=0.0035124406420366677]:0.032793105194056885)[&theta=0.08687820040588402]:0.008859207755789751,((((3[&theta=6.768026045434644E-4]:9.455443954176504E-4,(10[&theta=2.9088684619267964E-4]:4.5979255443334E-4,13[&theta=3.0298216713218036E-4]:4.5979255443334E-4)[&theta=0.01814504343251086]:4.8575184098431043E-4)[&theta=0.34848037210757743]:0.008406798058138116,(6[&theta=5.562566906273678E-4]:8.092757258076894E-4,7[&theta=5.403730033479258E-4]:8.092757258076894E-4)[&theta=0.7049191870479238]:0.008543066727748076)[&theta=0.45013769659815134]:0.020304914619727884,12[&theta=0.005034119880022163]:0.02965725707328365)[&theta=0.02349896559924462]:0.003364618349351013,((4[&theta=5.368691401232041E-4]:7.77941855940391E-4,8[&theta=4.602256563300044E-4]:7.77941855940391E-4)[&theta=0.1174050345530156]:0.010437177691724323,(5[&theta=4.6744002130862447E-4]:6.126255595706487E-4,9[&theta=4.039524601808259E-4]:6.126255595706487E-4)[&theta=0.05848911298441621]:0.010602493988094064)[&theta=0.1977659288070314]:0.021806755874969948)[&theta=0.21343376248869475]:0.008630437527211973)[&theta=0.024287854124618792]:0.040823374650672324,11[&theta=6.0907209044126584E-5]:0.08247568760051896)[&theta=0.02918624967760188]:0.0;
tree STATE_3451000 = (((1[&theta=0.005286376286710572]:0.032533501892722534,2[&theta=0.0034815238065468643]:0.032533501892722534)[&theta=0.098533950792407]:0.00878907473340592,((((3[&theta=6.601188230243663E-4]:9.380590888217657E-4,(10[&theta=2.9088684619267964E-4]:4.561526531689278E-4,13[&theta=3.078452244998475E-4]:4.561526531689278E-4)[&theta=0.02394755516942032]:4.819064356528379E-4)[&theta=0.32610355840124355]:0.008340246491379521,(6[&theta=5.333433131902824E-4]:8.028691763557179E-4,7[&theta=5.403730033479258E-4]:8.028691763557179E-4)[&theta=0.9779500071826468]:0.00847543640384557)[&theta=0.39471393379443565]:0.02014417281630913,12[&theta=0.005099907617859541]:0.029422478396510417)[&theta=0.02404965964238171]:0.0033379826884078756,((4[&theta=5.368691401232041E-4]:7.717833579008427E-4,8[&theta=4.3706924738764027E-4]:7.717833579008427E-4)[&theta=0.1174050345530156]:0.010354552829901968,(5[&theta=4.6744002130862447E-4]:6.077757712750539E-4,9[&theta=4.039524601808259E-4]:6.077757712750539E-4)[&theta=0.05848911298441621]:0.010518560416527756)[&theta=0.1977659288070314]:0.021634124897115484)[&theta=0.2911135639382049]:0.008562115541210162)[&theta=0.023837589706706096]:0.04050020053317996,11[&theta=2.359890840168282E-5]:0.08182277715930841)[&theta=0.03381916991057845]:0.0;
tree STATE_3451500 = (((1[&theta=0.0050429967769625265]:0.032533501892722534,2[&theta=0.0033679492173755102]:0.032533501892722534)[&theta=0.09778453768072559]:0.00878907473340592,((((3[&theta=6.601188230243663E-4]:9.380590888217657E-4,(10[&theta=2.904294095840781E-4]:4.561526531689278E-4,13[&theta=3.078452244998475E-4]:4.561526531689278E-4)[&theta=0.016837399225998494]:4.819064356528379E-4)[&theta=0.35310567180326]:0.008340246491379521,(6[&theta=5.608336880919361E-4]:8.028691763557179E-4,7[&theta=5.403730033479258E-4]:8.028691763557179E-4)[&theta=1.0217873926937175]:0.00847543640384557)[&theta=0.39471393379443565]:0.020188290677471573,12[&theta=0.004901973509783541]:0.02946659625767286)[&theta=0.0242310241577891]:0.0032938648272454324,((4[&theta=5.392997798452079E-4]:7.717833579008427E-4,8[&theta=4.475078661480136E-4]:7.717833579008427E-4)[&theta=0.12556729660295698]:0.010354552829901968,(5[&theta=4.6744002130862447E-4]:6.077757712750539E-4,9[&theta=4.039524601808259E-4]:6.077757712750539E-4)[&theta=0.05848911298441621]:0.010518560416527756)[&theta=0.1977659288070314]:0.021634124897115484)[&theta=0.2507316484128736]:0.008562115541210162)[&theta=0.02534657835699139]:0.04050020053317996,11[&theta=2.5901056197291203E-5]:0.08182277715930841)[&theta=0.03157254175901917]:0.0;
tree STATE_3452000 = (((1[&theta=0.005478762252267387]:0.03225574547896528,2[&theta=0.0035332429818358646]:0.03225574547896528)[&theta=0.07905484803616057]:0.008714037564451736,((((3[&theta=6.686920171747664E-4]:9.300503620249183E-4,(10[&theta=2.907804087234228E-4]:4.522582268791345E-4,13[&theta=2.944750531869931E-4]:4.522582268791345E-4)[&theta=0.018190757415374258]:4.777921351457838E-4)[&theta=0.39647865278964983]:0.008269041216185482,(6[&theta=5.608336880919361E-4]:7.960146402570174E-4,7[&theta=5.403730033479258E-4]:7.960146402570174E-4)[&theta=0.6527116014307693]:0.008403076937953384)[&theta=0.43407331913794817]:0.020015932127292933,12[&theta=0.005314585585333038]:0.029215023705503336)[&theta=0.02332328095454542]:0.003265743290104005,((4[&theta=5.392997798452079E-4]:7.651942185455118E-4,8[&theta=4.475078661480136E-4]:7.651942185455118E-4)[&theta=0.10199128619157755]:0.010968251287395743,(5[&theta=4.6375118416442366E-4]:6.025868549648896E-4,9[&theta=4.039524601808259E-4]:6.025868549648896E-4)[&theta=0.05848911298441621]:0.011130858650976365)[&theta=0.19189019409413705]:0.020747321489666085)[&theta=0.33253784290482047]:0.008489016047809675)[&theta=0.024892693059981038]:0.04015442802785178,11[&theta=2.233423844259059E-5]:0.0811242110712688)[&theta=0.03160022053521695]:0.0;
tree STATE_3452500 = (((1[&theta=0.005478762252267387]:0.03229393532921119,2[&theta=0.003196352761568575]:0.03229393532921119)[&theta=0.07242157410163316]:0.0087243547276325,((((3[&theta=6.674301945087553E-4]:9.311515141923686E-4,(10[&theta=2.900966729087658E-4]:4.5279368726613E-4,13[&theta=2.944750531869931E-4]:4.5279368726613E-4)[&theta=0.019982403357875538]:4.7835782692623853E-4)[&theta=0.3595799775856016]:0.00827883151682911,(6[&theta=5.563073402403775E-4]:7.969570980875082E-4,7[&theta=5.403730033479258E-4]:7.969570980875082E-4)[&theta=0.771353838148881]:0.00841302593293397)[&theta=0.43157558157002435]:0.020039630399930043,12[&theta=0.004971260886277572]:0.02924961343095152)[&theta=0.02388489145438757]:0.0032696098337333217,((4[&theta=5.204008083954597E-4]:7.661001859067172E-4,8[&theta=4.500087494646781E-4]:7.661001859067172E-4)[&theta=0.11965867610139165]:0.010981237373065297,(5[&theta=4.6375118416442366E-4]:6.033003000088515E-4,9[&theta=4.039524601808259E-4]:6.033003000088515E-4)[&theta=0.05849467194874573]:0.011144037258963162)[&theta=0.19532505277159648]:0.02077188570571283)[&theta=0.3803882981804207]:0.008499066792158845)[&theta=0.02426872924566079]:0.04020196968501465,11[&theta=3.369741253711228E-5]:0.08122025974185834)[&theta=0.03460856062670409]:0.0;
tree STATE_3453000 = (((1[&theta=0.0056148758556430435]:0.0326681114825021,2[&theta=0.0035058302287209664]:0.0326681114825021)[&theta=0.07967326718717961]:0.008825440131398014,((((3[&theta=6.717987623566848E-4]:9.419403724767397E-4,(10[&theta=2.900966729087658E-4]:4.590325743974262E-4,13[&theta=3.2010437761745904E-4]:4.590325743974262E-4)[&theta=0.013850062206493987]:4.829077980793135E-4)[&theta=0.5438732718679615]:0.008374754831814777,(6[&theta=5.563073402403775E-4]:8.061911024991828E-4,7[&theta=5.403730033479258E-4]:8.061911024991828E-4)[&theta=0.7258512176774369]:0.008510504101792334)[&theta=0.44395898242516474]:0.020271821111281188,12[&theta=0.005178114630861179]:0.029588516315572702)[&theta=0.02388489145438757]:0.003307493418309708,((4[&theta=5.329646788034299E-4]:7.749766643437919E-4,8[&theta=4.500087494646781E-4]:7.749766643437919E-4)[&theta=0.11503679797623126]:0.011108472320331426,(5[&theta=4.6197825102750747E-4]:6.102904851081687E-4,9[&theta=4.0043231362643975E-4]:6.102904851081687E-4)[&theta=0.06008645470854905]:0.01127315849956705)[&theta=0.19461938746213614]:0.021012560749207192)[&theta=0.27555489731743615]:0.008597541880017705)[&theta=0.02426872924566079]:0.04066777288360625,11[&theta=3.6917913951013834E-5]:0.08216132449750636)[&theta=0.031927423705819136]:0.0;
tree STATE_3453500 = (((1[&theta=0.0056148758556430435]:0.0326681114825021,2[&theta=0.003194223232204493]:0.0326681114825021)[&theta=0.08507971751274943]:0.008825440131398014,((((3[&theta=6.758340317834554E-4]:9.419403724767397E-4,(10[&theta=2.900966729087658E-4]:4.475301838591969E-4,13[&theta=3.1121122027840894E-4]:4.475301838591969E-4)[&theta=0.014523867106312508]:4.944101886175428E-4)[&theta=0.5332101600454184]:0.008374754831814777,(6[&theta=5.563073402403775E-4]:8.061911024991828E-4,7[&theta=5.500514558949944E-4]:8.061911024991828E-4)[&theta=0.6396831537519301]:0.008510504101792334)[&theta=0.40975018939714314]:0.020271821111281188,12[&theta=0.005413384064159372]:0.029588516315572702)[&theta=0.02181643475144585]:0.003307493418309708,((4[&theta=5.412827692443763E-4]:7.749766643437919E-4,8[&theta=4.500087494646781E-4]:7.749766643437919E-4)[&theta=0.11181608434803912]:0.011108472320331426,(5[&theta=4.6197825102750747E-4]:6.102904851081687E-4,9[&theta=4.0043231362643975E-4]:6.102904851081687E-4)[&theta=0.05977540581580714]:0.01127315849956705)[&theta=0.19461938746213614]:0.021012560749207192)[&theta=0.24104215007677668]:0.008597541880017705)[&theta=0.02426872924566079]:0.04066777288360625,11[&theta=2.3110591074168045E-5]:0.08216132449750636)[&theta=0.03053553585261771]:0.0;
tree STATE_3454000 = (((1[&theta=0.005058874746842047]:0.03256005915649411,2[&theta=0.0030894379693407123]:0.03256005915649411)[&theta=0.08170751505035777]:0.00879624930000416,((((3[&theta=6.581517342701171E-4]:9.388248312474449E-4,(10[&theta=2.900966729087658E-4]:4.46049942880141E-4,13[&theta=3.07473055384446E-4]:4.46049942880141E-4)[&theta=0.015501331813638166]:4.927748883673038E-4)[&theta=0.41722588509212805]:0.00834705467719124,(6[&theta=5.563073402403775E-4]:8.0352456256532E-4,7[&theta=5.400971675351096E-4]:8.0352456256532E-4)[&theta=0.5112948027045452]:0.008482354945873365)[&theta=0.4018133199159795]:0.02020477048227054,12[&theta=0.005102258990633284]:0.029490649990709227)[&theta=0.024733457262502784]:0.0032965536259285076,((4[&theta=5.366641665444938E-4]:7.724133685980582E-4,8[&theta=4.500087494646781E-4]:7.724133685980582E-4)[&theta=0.11745148682490615]:0.011071730181954374,(5[&theta=4.6197825102750747E-4]:6.082719017415789E-4,9[&theta=4.0043231362643975E-4]:6.082719017415789E-4)[&theta=0.05872005972730174]:0.011235871648810852)[&theta=0.1904874806492972]:0.020943060066085303)[&theta=0.2768280152488682]:0.008569104839860536)[&theta=0.024406334772653696]:0.04053326105374453,11[&theta=5.6358817149021474E-5]:0.0818895695102428)[&theta=0.029374105605823257]:0.0;
tree STATE_3454500 = (((1[&theta=0.005409189280417904]:0.02947200780763569,2[&theta=0.0032423133148335725]:0.02947200780763569)[&theta=0.13897496790997615]:0.01191618894144962,((((3[&theta=6.581517342701171E-4]:9.395487237326333E-4,(10[&theta=3.0059878724817546E-4]:4.463938751994861E-4,13[&theta=2.934410662144647E-4]:4.463938751994861E-4)[&theta=0.015702812646532192]:4.931548485331472E-4)[&theta=0.41722588509212805]:0.008353490776826834,(6[&theta=5.597169012021808E-4]:8.041441301067243E-4,7[&theta=5.605429586279865E-4]:8.041441301067243E-4)[&theta=0.6857540992746591]:0.008488895370452743)[&theta=0.3963377427828362]:0.02022034962017813,12[&theta=0.005061940021769819]:0.029513389120737598)[&theta=0.023833045130815016]:0.003299095474330254,((4[&theta=5.411494828592745E-4]:7.730089474689795E-4,8[&theta=4.5540927102740136E-4]:7.730089474689795E-4)[&theta=0.12269667174280992]:0.011080267176300913,(5[&theta=4.609753107056402E-4]:6.087409173065346E-4,9[&theta=4.0043231362643975E-4]:6.087409173065346E-4)[&theta=0.06287438223629498]:0.011244535206463357)[&theta=0.192106677539829]:0.02095920847129796)[&theta=0.25959053456985093]:0.008575712154017458)[&theta=0.024406334772653696]:0.04056451472546303,11[&theta=4.766946066867365E-5]:0.08195271147454834)[&theta=0.03176571435834638]:0.0;
tree STATE_3455000 = (((1[&theta=0.005305939206282874]:0.02947200780763569,2[&theta=0.0032423133148335725]:0.02947200780763569)[&theta=0.1431248126937779]:0.01191618894144962,((((3[&theta=6.581517342701171E-4]:9.395487237326333E-4,(10[&theta=2.964518688877028E-4]:4.632459035505268E-4,13[&theta=3.0573142041435335E-4]:4.632459035505268E-4)[&theta=0.017351486417552194]:4.763028201821065E-4)[&theta=0.3742078553968216]:0.008353490776826834,(6[&theta=5.651568625805525E-4]:8.041441301067243E-4,7[&theta=5.605429586279865E-4]:8.041441301067243E-4)[&theta=0.5844800340378263]:0.008488895370452743)[&theta=0.3816157980043119]:0.02022034962017813,12[&theta=0.005061940021769819]:0.029513389120737598)[&theta=0.023833045130815016]:0.003299095474330254,((4[&theta=5.378978114509361E-4]:7.730089474689795E-4,8[&theta=4.5540927102740136E-4]:7.730089474689795E-4)[&theta=0.11657896722138109]:0.011080267176300913,(5[&theta=4.609753107056402E-4]:6.087409173065346E-4,9[&theta=4.0466299173466376E-4]:6.087409173065346E-4)[&theta=0.06287438223629498]:0.011244535206463357)[&theta=0.1793638177620038]:0.02095920847129796)[&theta=0.23849609598639132]:0.008575712154017458)[&theta=0.023658069852286783]:0.04056451472546303,11[&theta=2.663296627069839E-5]:0.08195271147454834)[&theta=0.024967390165233166]:0.0;
tree STATE_3455500 = (((1[&theta=0.00538652476207699]:0.029634887121910498,2[&theta=0.003361311862739593]:0.029634887121910498)[&theta=0.1322260696639549]:0.011982044674666733,((((3[&theta=6.581517342701171E-4]:9.447412119013456E-4,(10[&theta=2.964518688877028E-4]:4.6580606760868696E-4,13[&theta=3.056182591655862E-4]:4.6580606760868696E-4)[&theta=0.018628986372203206]:4.789351442926586E-4)[&theta=0.385149359424464]:0.008399656985061142,(6[&theta=5.651568625805525E-4]:8.085882943911801E-4,7[&theta=5.559483159902104E-4]:8.085882943911801E-4)[&theta=0.8330881629323491]:0.008535809902571308)[&theta=0.362779283484302]:0.020332098935054405,12[&theta=0.0052138305300572525]:0.029676497132016894)[&theta=0.023833045130815016]:0.0033173281788033693,((4[&theta=5.378978114509361E-4]:7.772810407757483E-4,8[&theta=4.5213604792701865E-4]:7.772810407757483E-4)[&theta=0.13174759618471552]:0.011141503123693339,(5[&theta=4.74910111070263E-4]:6.121051707306335E-4,9[&theta=4.0466299173466376E-4]:6.121051707306335E-4)[&theta=0.06043769049617616]:0.011306678993738455)[&theta=0.1793638177620038]:0.021075041146351177)[&theta=0.22758225850604513]:0.008623106485756968)[&theta=0.023547490089601105]:0.040788697631001694,11[&theta=4.18438095427226E-5]:0.08240562942757892)[&theta=0.030504123428493596]:0.0;
tree STATE_3456000 = (((1[&theta=0.005519684809396668]:0.029634887121910498,2[&theta=0.003361311862739593]:0.029634887121910498)[&theta=0.1447135871578201]:0.011982044674666733,((((3[&theta=6.581517342701171E-4]:9.447412119013456E-4,(10[&theta=2.964518688877028E-4]:4.6580606760868696E-4,13[&theta=3.110718624117916E-4]:4.6580606760868696E-4)[&theta=0.020823888730034636]:4.789351442926586E-4)[&theta=0.3220065922445259]:0.008399656985061142,(6[&theta=5.651568625805525E-4]:8.085882943911801E-4,7[&theta=5.613316723308656E-4]:8.085882943911801E-4)[&theta=0.6660339697809845]:0.008535809902571308)[&theta=0.44791253718485163]:0.020332098935054405,12[&theta=0.00515621526478429]:0.029676497132016894)[&theta=0.023833045130815016]:0.0033173281788033693,((4[&theta=5.399052150542812E-4]:7.772810407757483E-4,8[&theta=4.5213604792701865E-4]:7.772810407757483E-4)[&theta=0.11702382177755233]:0.011141503123693339,(5[&theta=4.5448711380547893E-4]:6.121051707306335E-4,9[&theta=4.0466299173466376E-4]:6.121051707306335E-4)[&theta=0.06424138637725811]:0.011306678993738455)[&theta=0.19281282487964893]:0.021075041146351177)[&theta=0.2673152742079744]:0.008623106485756968)[&theta=0.02356457664014988]:0.040788697631001694,11[&theta=3.403291841939449E-5]:0.08240562942757892)[&theta=0.02789922058296255]:0.0;
tree STATE_3456500 = (((1[&theta=0.005579556436716063]:0.029634887121910498,2[&theta=0.0034040339845733854]:0.029634887121910498)[&theta=0.13679922819604518]:0.011982044674666733,((((3[&theta=6.758598459061374E-4]:9.447412119013456E-4,(10[&theta=3.0756073279375587E-4]:4.6580606760868696E-4,13[&theta=3.063227042901687E-4]:4.6580606760868696E-4)[&theta=0.01562986580786388]:4.789351442926586E-4)[&theta=0.3442038782448616]:0.007266652916071747,(6[&theta=5.700738772478493E-4]:8.085882943911801E-4,7[&theta=5.540767979345624E-4]:8.085882943911801E-4)[&theta=0.6540356792596735]:0.007402805833581912)[&theta=0.44791253718485163]:0.0214651030040438,12[&theta=0.005109209021417449]:0.029676497132016894)[&theta=0.02531848064790145]:0.0033173281788033693,((4[&theta=5.411134698280628E-4]:7.772810407757483E-4,8[&theta=4.4906987724939635E-4]:7.772810407757483E-4)[&theta=0.12650145758134618]:0.011141503123693339,(5[&theta=4.811866045292161E-4]:6.121051707306335E-4,9[&theta=4.0466299173466376E-4]:6.121051707306335E-4)[&theta=0.061854351892656284]:0.011306678993738455)[&theta=0.19188702013504536]:0.021075041146351177)[&theta=0.23211881389401237]:0.008623106485756968)[&theta=0.024050252817903187]:0.040788697631001694,11[&theta=6.723525258292378E-5]:0.08240562942757892)[&theta=0.033608310858442215]:0.0;
tree STATE_3457000 = (((1[&theta=0.005264969995658588]:0.029984352548416266,2[&theta=0.00351897373249035]:0.029984352548416266)[&theta=0.14250962793427532]:0.011632579248160965,((((3[&theta=6.758598459061374E-4]:9.447412119013456E-4,(10[&theta=3.0756073279375587E-4]:4.6580606760868696E-4,13[&theta=3.0883309378658196E-4]:4.6580606760868696E-4)[&theta=0.016227043148572318]:4.789351442926586E-4)[&theta=0.3725207567687019]:0.007266652916071747,(6[&theta=5.700738772478493E-4]:8.085882943911801E-4,7[&theta=5.44706755106361E-4]:8.085882943911801E-4)[&theta=0.6377422131776429]:0.007402805833581912)[&theta=0.4572464357133715]:0.0214651030040438,12[&theta=0.005009276911464885]:0.029676497132016894)[&theta=0.024690691266475745]:0.0033173281788033693,((4[&theta=5.348681452655387E-4]:7.772810407757483E-4,8[&theta=4.4906987724939635E-4]:7.772810407757483E-4)[&theta=0.1279262051115364]:0.011141503123693339,(5[&theta=4.6646231278378163E-4]:6.121051707306335E-4,9[&theta=4.0466299173466376E-4]:6.121051707306335E-4)[&theta=0.061854351892656284]:0.011306678993738455)[&theta=0.1825942343798952]:0.021075041146351177)[&theta=0.2609012335143882]:0.008623106485756968)[&theta=0.025128453557217816]:0.040788697631001694,11[&theta=6.211621367175855E-5]:0.08240562942757892)[&theta=0.032677376758655244]:0.0;
tree STATE_3457500 = (((1[&theta=0.00581824571868879]:0.03014940808047966,2[&theta=0.0032704436298496963]:0.03014940808047966)[&theta=0.15594338501148144]:0.011696613365755282,((((3[&theta=6.758598459061374E-4]:9.499417498532924E-4,(10[&theta=3.048962046720997E-4]:4.683702006245112E-4,13[&theta=3.088989117934322E-4]:4.683702006245112E-4)[&theta=0.014522063767314233]:4.8157154922878114E-4)[&theta=0.42626277965366316]:0.007306653821925743,(6[&theta=5.700738772478493E-4]:8.130393483512569E-4,7[&theta=5.476634228721307E-4]:8.130393483512569E-4)[&theta=0.7135799071348558]:0.0074435562234277785)[&theta=0.45148362297972666]:0.021583262433746583,12[&theta=0.005082974565709795]:0.02983985800552562)[&theta=0.02358490254271151]:0.0033355891489776288,((4[&theta=5.397006854723483E-4]:7.815597570008484E-4,8[&theta=4.583798890294017E-4]:7.815597570008484E-4)[&theta=0.1252227126620389]:0.011202834003628056,(5[&theta=4.776770376927713E-4]:6.154746396718274E-4,9[&theta=4.077463108639273E-4]:6.154746396718274E-4)[&theta=0.05944864985757935]:0.011368919120957078)[&theta=0.1855866016122285]:0.021191053393874344)[&theta=0.3341580975608504]:0.008670574291731695)[&theta=0.024298561402723674]:0.04101322808163547,11[&theta=5.070983038085625E-5]:0.08285924952787041)[&theta=0.029289043602082166]:0.0;
tree STATE_3458000 = (((1[&theta=0.005468791610328287]:0.030185730169651984,2[&theta=0.003212068886550998]:0.030185730169651984)[&theta=0.12512874425974987]:0.01171070470156364,((((3[&theta=6.758598459061374E-4]:9.510861792515274E-4,(10[&theta=2.9646084282263435E-4]:4.6893446325107195E-4,13[&theta=3.12174051262016E-4]:4.6893446325107195E-4)[&theta=0.01718788188672821]:4.821517160004555E-4)[&theta=0.29859552124725397]:0.007315456413703429,(6[&theta=5.700738772478493E-4]:8.140188464439755E-4,7[&theta=5.476634228721307E-4]:8.140188464439755E-4)[&theta=0.660072630126329]:0.007452523746510981)[&theta=0.428012338883793]:0.02160926457550192,12[&theta=0.0050724912625598655]:0.029875807168456878)[&theta=0.023211893219506178]:0.003339607654620859,((4[&theta=5.518277815526815E-4]:7.825013304841987E-4,8[&theta=4.574833516128591E-4]:7.825013304841987E-4)[&theta=0.12115757234138942]:0.011216330465468247,(5[&theta=4.6208961362987705E-4]:6.162161243698285E-4,9[&theta=4.069005439010883E-4]:6.162161243698285E-4)[&theta=0.06469385917605411]:0.011382615671582618)[&theta=0.1855866016122285]:0.021216583027125292)[&theta=0.305958951359749]:0.008681020048137887)[&theta=0.024197045655290104]:0.041062638210141125,11[&theta=3.3571121002338724E-5]:0.08295907308135675)[&theta=0.03286179388402114]:0.0;
tree STATE_3458500 = (((1[&theta=0.005468791610328287]:0.029874812424467243,2[&theta=0.0032936046499366565]:0.029874812424467243)[&theta=0.13488133078950124]:0.011590082610268494,((((3[&theta=6.630575806745037E-4]:9.412898427485744E-4,(10[&theta=2.99633692482841E-4]:4.641043648855859E-4,13[&theta=3.1262343199311E-4]:4.641043648855859E-4)[&theta=0.0160340115737859]:4.7718547786298847E-4)[&theta=0.34277215559335966]:0.007240106067683552,(6[&theta=5.611366731028651E-4]:8.056343249216604E-4,7[&theta=5.476634228721307E-4]:8.056343249216604E-4)[&theta=0.6566749458147368]:0.007375761585510466)[&theta=0.47913422867103517]:0.021386685768259073,12[&theta=0.005244332111280525]:0.0295680816786912)[&theta=0.022216806954492012]:0.0033052091730886683,((4[&theta=5.503487192028342E-4]:7.744414443091475E-4,8[&theta=4.4857007485291995E-4]:7.744414443091475E-4)[&theta=0.12488085504252062]:0.01103504015579957,(5[&theta=4.8012324249240723E-4]:6.098690018434313E-4,9[&theta=4.069005439010883E-4]:6.098690018434313E-4)[&theta=0.06028897863375219]:0.011199612598265287)[&theta=0.18655894946339246]:0.021063809251671152)[&theta=0.2838318230177832]:0.008591604182955868)[&theta=0.024412643496642784]:0.04063968660976971,11[&theta=2.5836827138749696E-5]:0.08210458164450544)[&theta=0.031664203054567304]:0.0;
tree STATE_3459000 = (((1[&theta=0.005645292656530456]:0.030033401711188398,2[&theta=0.003180121173591947]:0.030033401711188398)[&theta=0.13309937192592822]:0.011651608115703847,((((3[&theta=6.666651200346932E-4]:9.462866434862119E-4,(10[&theta=2.987813161902997E-4]:4.665680449631585E-4,13[&theta=3.1262343199311E-4]:4.665680449631585E-4)[&theta=0.01458822914446748]:4.7971859852305335E-4)[&theta=0.39671266627650364]:0.007278539890823445,(6[&theta=5.611366731028651E-4]:8.099110035876916E-4,7[&theta=5.476634228721307E-4]:8.099110035876916E-4)[&theta=0.599641300855112]:0.007414915530721965)[&theta=0.516318337357122]:0.021500216162797712,12[&theta=0.005197521213240499]:0.02972504269710737)[&theta=0.022493333754700716]:0.00332275474819645,((4[&theta=5.329165708208329E-4]:7.785525367744411E-4,8[&theta=4.498717079816918E-4]:7.785525367744411E-4)[&theta=0.13235392715335248]:0.01109361923982469,(5[&theta=4.8012324249240723E-4]:6.131064678606733E-4,9[&theta=3.9825087658226435E-4]:6.131064678606733E-4)[&theta=0.06028897863375219]:0.011259065308738459)[&theta=0.19126936754780594]:0.021175625668704685)[&theta=0.25463326891475957]:0.008637212381588426)[&theta=0.024412643496642784]:0.04085542081490688,11[&theta=2.357371080718186E-5]:0.08254043064179913)[&theta=0.030439167303942704]:0.0;
tree STATE_3459500 = (((1[&theta=0.005414437665748892]:0.030218409885458125,2[&theta=0.003343369391908568]:0.030218409885458125)[&theta=0.17628912576366085]:0.011466599941434119,((((3[&theta=6.666651200346932E-4]:9.462866434862119E-4,(10[&theta=3.03165854356609E-4]:4.665680449631585E-4,13[&theta=3.1833241392199336E-4]:4.665680449631585E-4)[&theta=0.021100784624257556]:4.7971859852305335E-4)[&theta=0.34669649708639194]:0.007278539890823445,(6[&theta=5.611366731028651E-4]:8.099110035876916E-4,7[&theta=5.511084917257743E-4]:8.099110035876916E-4)[&theta=0.6272753179380407]:0.007414915530721965)[&theta=0.4292421070669654]:0.021500216162797712,12[&theta=0.004920473950038282]:0.02972504269710737)[&theta=0.023577857939742514]:0.00332275474819645,((4[&theta=5.352789495353964E-4]:7.785525367744411E-4,8[&theta=4.5780179929104197E-4]:7.785525367744411E-4)[&theta=0.11607037069311121]:0.01109361923982469,(5[&theta=4.8012324249240723E-4]:6.131064678606733E-4,9[&theta=4.097633624354553E-4]:6.131064678606733E-4)[&theta=0.06028897863375219]:0.011259065308738459)[&theta=0.19397965235837603]:0.021175625668704685)[&theta=0.17172823439654644]:0.008637212381588426)[&theta=0.024412643496642784]:0.04085542081490688,11[&theta=4.551104432497759E-5]:0.08254043064179913)[&theta=0.030031188053531138]:0.0;
tree STATE_3460000 = (((1[&theta=0.0055256456425643655]:0.030218409885458125,2[&theta=0.0031962354054197914]:0.030218409885458125)[&theta=0.15581551409952374]:0.011466599941434119,((((3[&theta=6.443705796941234E-4]:9.462866434862119E-4,(10[&theta=3.03165854356609E-4]:4.665680449631585E-4,13[&theta=3.0381521444650664E-4]:4.665680449631585E-4)[&theta=0.015792106917458193]:4.7971859852305335E-4)[&theta=0.32660685887780255]:0.007278539890823445,(6[&theta=5.688892107865601E-4]:7.965066614065425E-4,7[&theta=5.411546424630738E-4]:7.965066614065425E-4)[&theta=0.4097191833192149]:0.0074283198729031144)[&theta=0.46315007241863565]:0.021500216162797712,12[&theta=0.005068279942008262]:0.02972504269710737)[&theta=0.024674125636707116]:0.00332275474819645,((4[&theta=5.352789495353964E-4]:7.785525367744411E-4,8[&theta=4.5780179929104197E-4]:7.785525367744411E-4)[&theta=0.12032577120832078]:0.01109361923982469,(5[&theta=4.506858169036126E-4]:6.131064678606733E-4,9[&theta=4.0115748440229813E-4]:6.131064678606733E-4)[&theta=0.059674411311912846]:0.011259065308738459)[&theta=0.2086230809345273]:0.021175625668704685)[&theta=0.19316530428258916]:0.008637212381588426)[&theta=0.02497539122279075]:0.04085542081490688,11[&theta=3.657679121231563E-5]:0.08254043064179913)[&theta=0.03284108421424468]:0.0;
tree STATE_3460500 = (((1[&theta=0.005629815163250123]:0.0300193182934555,2[&theta=0.0034477375768376685]:0.0300193182934555)[&theta=0.12802703285894124]:0.011014079591677828,((((3[&theta=6.52197113725019E-4]:9.400521091392159E-4,(10[&theta=3.03165854356609E-4]:4.634940984781726E-4,13[&theta=3.0381521444650664E-4]:4.634940984781726E-4)[&theta=0.019237196965217602]:4.765580106610433E-4)[&theta=0.37790489688230056]:0.007230585809195345,(6[&theta=5.688892107865601E-4]:7.91258940568113E-4,7[&theta=5.386641600154302E-4]:7.91258940568113E-4)[&theta=0.6928366318124574]:0.007379378977766448)[&theta=0.44681324259574806]:0.021358563697281584,12[&theta=0.004962574502099907]:0.029529201615616146)[&theta=0.024674125636707116]:0.0033008630426050525,((4[&theta=5.35757259728872E-4]:7.734231052592939E-4,8[&theta=4.5780179929104197E-4]:7.734231052592939E-4)[&theta=0.12032577120832078]:0.011020529811098976,(5[&theta=4.5750325343703454E-4]:6.090670646221783E-4,9[&theta=4.1029633029110397E-4]:6.090670646221783E-4)[&theta=0.05902995660719012]:0.01118488585173609)[&theta=0.18969282369473894]:0.02103611174186293)[&theta=0.25063746558275735]:0.008203333226912128)[&theta=0.025703332352232697]:0.0409632216890634,11[&theta=5.0531925033230544E-5]:0.08199661957419672)[&theta=0.03008646904498874]:0.0;
tree STATE_3461000 = (((1[&theta=0.0057219283739208425]:0.0300193182934555,2[&theta=0.0035407812097011785]:0.0300193182934555)[&theta=0.1344229007689603]:0.011014079591677828,((((3[&theta=6.52197113725019E-4]:9.400521091392159E-4,(10[&theta=3.03165854356609E-4]:4.634940984781726E-4,13[&theta=3.0381521444650664E-4]:4.634940984781726E-4)[&theta=0.021069875451994173]:4.765580106610433E-4)[&theta=0.3165366780466811]:0.007230585809195345,(6[&theta=5.395989167305349E-4]:7.91258940568113E-4,7[&theta=5.39218918776652E-4]:7.91258940568113E-4)[&theta=0.5114934102071951]:0.007379378977766448)[&theta=0.43366590202398975]:0.021358563697281584,12[&theta=0.004962574502099907]:0.029529201615616146)[&theta=0.022717361262623866]:0.0033008630426050525,((4[&theta=5.444300777323046E-4]:7.734231052592939E-4,8[&theta=4.5930700929999935E-4]:7.734231052592939E-4)[&theta=0.11752940628673467]:0.011020529811098976,(5[&theta=4.5750325343703454E-4]:6.090670646221783E-4,9[&theta=4.075322038480219E-4]:6.090670646221783E-4)[&theta=0.06033025979513295]:0.01118488585173609)[&theta=0.18142202687716183]:0.02103611174186293)[&theta=0.2759691329058863]:0.008203333226912128)[&theta=0.02426088461390028]:0.0409632216890634,11[&theta=8.83939801146519E-5]:0.08199661957419672)[&theta=0.03008646904498874]:0.0;
tree STATE_3461500 = (((1[&theta=0.005550639302676456]:0.03013638544835456,2[&theta=0.0034797422850799203]:0.03013638544835456)[&theta=0.15982244013051153]:0.010897012436778767,((((3[&theta=6.729434727699756E-4]:9.400521091392159E-4,(10[&theta=3.03165854356609E-4]:4.634940984781726E-4,13[&theta=3.1148063450385695E-4]:4.634940984781726E-4)[&theta=0.01629084354221668]:4.765580106610433E-4)[&theta=0.38996195191954386]:0.007230585809195345,(6[&theta=5.627830326729514E-4]:7.91258940568113E-4,7[&theta=5.39218918776652E-4]:7.91258940568113E-4)[&theta=0.8538614994586656]:0.007379378977766448)[&theta=0.422408194261877]:0.021358563697281584,12[&theta=0.004962574502099907]:0.029529201615616146)[&theta=0.022717361262623866]:0.0033008630426050525,((4[&theta=5.343902410773152E-4]:7.734231052592939E-4,8[&theta=4.583225886418166E-4]:7.734231052592939E-4)[&theta=0.12018744619326409]:0.011020529811098976,(5[&theta=4.5750325343703454E-4]:6.090670646221783E-4,9[&theta=4.075322038480219E-4]:6.090670646221783E-4)[&theta=0.060967976110180774]:0.01118488585173609)[&theta=0.17496963651003883]:0.02103611174186293)[&theta=0.22412825622251428]:0.008203333226912128)[&theta=0.02426088461390028]:0.0409632216890634,11[&theta=3.654961489211519E-5]:0.08199661957419672)[&theta=0.03008646904498874]:0.0;
tree STATE_3462000 = (((1[&theta=0.005652393385969796]:0.031082574860588488,2[&theta=0.0033620395615896683]:0.031082574860588488)[&theta=0.10350183530991586]:0.010404644709385336,((((3[&theta=6.729434727699756E-4]:9.504489091605465E-4,(10[&theta=3.03165854356609E-4]:4.6862025627952787E-4,13[&theta=3.1718683010256493E-4]:4.6862025627952787E-4)[&theta=0.016045542056430155]:4.818286528810187E-4)[&theta=0.35314585719435204]:0.007310554732156553,(6[&theta=5.559219673343456E-4]:8.000101160510439E-4,7[&theta=5.39218918776652E-4]:8.000101160510439E-4)[&theta=0.6446511190890666]:0.0074609935252660554)[&theta=0.4494980968689016]:0.021756589695806444,12[&theta=0.004962574502099907]:0.030017593337123543)[&theta=0.022717361262623866]:0.0031755656789747115,((4[&theta=5.43245927957977E-4]:7.819770197488007E-4,8[&theta=4.512596163266778E-4]:7.819770197488007E-4)[&theta=0.11853639207804681]:0.011142414803921367,(5[&theta=4.7825042113702347E-4]:6.15803232127035E-4,9[&theta=3.9096994690937634E-4]:6.15803232127035E-4)[&theta=0.05933197847571207]:0.011308588591543134)[&theta=0.19657620043473162]:0.02126876719242809)[&theta=0.3410392457399603]:0.00829406055387557)[&theta=0.02426088461390028]:0.04141626723833683,11[&theta=2.7440163774252384E-5]:0.08290348680831065)[&theta=0.03177622745633125]:0.0;
tree STATE_3462500 = (((1[&theta=0.005464987683575088]:0.03063091116049367,2[&theta=0.0034778719127906317]:0.03063091116049367)[&theta=0.1114154094732304]:0.010253453878230234,((((3[&theta=6.621251228475998E-4]:9.366378502959591E-4,(10[&theta=2.936811868607248E-4]:4.6181069304868474E-4,13[&theta=3.0445983801021437E-4]:4.6181069304868474E-4)[&theta=0.01570162873238736]:4.748271572472744E-4)[&theta=0.38277861273371466]:0.007204324401661695,(6[&theta=5.559219673343456E-4]:7.883850968642629E-4,7[&theta=5.39218918776652E-4]:7.883850968642629E-4)[&theta=0.49943578857042775]:0.007352577155093391)[&theta=0.41842188828561355]:0.021440442727689187,12[&theta=0.004962574502099907]:0.02958140497964684)[&theta=0.023197730387277484]:0.003129421247540287,((4[&theta=5.49548639476078E-4]:7.706140411116386E-4,8[&theta=4.4562283099818786E-4]:7.706140411116386E-4)[&theta=0.11975980358864832]:0.010980503368948472,(5[&theta=4.7825042113702347E-4]:6.068549397928144E-4,9[&theta=3.9485910077913564E-4]:6.068549397928144E-4)[&theta=0.05933197847571207]:0.011144262470267294)[&theta=0.18395567925734768]:0.02095970881712702)[&theta=0.3249420732563166]:0.008173538811536776)[&theta=0.02426088461390028]:0.04135128962790141,11[&theta=3.6862575664991554E-5]:0.08223565466662532)[&theta=0.031114864216003162]:0.0;
tree STATE_3463000 = (((1[&theta=0.005827146305583629]:0.03063091116049367,2[&theta=0.0031210465130280854]:0.03063091116049367)[&theta=0.11698270236619081]:0.010253453878230234,((((3[&theta=6.621251228475998E-4]:9.366378502959591E-4,(10[&theta=2.9341778066766823E-4]:4.6181069304868474E-4,13[&theta=2.9952025664419234E-4]:4.6181069304868474E-4)[&theta=0.01916362595027898]:4.748271572472744E-4)[&theta=0.347781876697717]:0.007204324401661695,(6[&theta=5.446672836677795E-4]:7.883850968642629E-4,7[&theta=5.39218918776652E-4]:7.883850968642629E-4)[&theta=0.8021208343931909]:0.007352577155093391)[&theta=0.45556829452279335]:0.021440442727689187,12[&theta=0.004962574502099907]:0.02958140497964684)[&theta=0.022861914477023144]:0.003129421247540287,((4[&theta=5.49548639476078E-4]:7.706140411116386E-4,8[&theta=4.4562283099818786E-4]:7.706140411116386E-4)[&theta=0.12256074410265141]:0.010980503368948472,(5[&theta=4.813626261080878E-4]:6.068549397928144E-4,9[&theta=3.9485910077913564E-4]:6.068549397928144E-4)[&theta=0.05910852499423003]:0.011144262470267294)[&theta=0.18243943434596835]:0.02095970881712702)[&theta=0.29048364430988455]:0.008173538811536776)[&theta=0.025537058324664266]:0.04135128962790141,11[&theta=4.5096619158802486E-5]:0.08223565466662532)[&theta=0.031114864216003162]:0.0;
tree STATE_3463500 = (((1[&theta=0.005263767033644215]:0.030420103917508223,2[&theta=0.003214194391862969]:0.030420103917508223)[&theta=0.10455471113576412]:0.010182887830363658,((((3[&theta=6.621251228475998E-4]:9.30191746167285E-4,(10[&theta=2.9341778066766823E-4]:4.586324317663905E-4,13[&theta=3.0053544705394545E-4]:4.586324317663905E-4)[&theta=0.019421789034698118]:4.715593144008945E-4)[&theta=0.34605376317448716]:0.007154742991669365,(6[&theta=5.446672836677795E-4]:7.829592938964711E-4,7[&theta=5.39218918776652E-4]:7.829592938964711E-4)[&theta=0.5661235821341064]:0.0073019754439401785)[&theta=0.42107813114679615]:0.021292885882379244,12[&theta=0.004952606371160332]:0.029377820620215895)[&theta=0.022052996094546275]:0.0031078840277730564,((4[&theta=5.415883642843824E-4]:7.653105416316055E-4,8[&theta=4.4562283099818786E-4]:7.653105416316055E-4)[&theta=0.1223172077442078]:0.010904933640393156,(5[&theta=4.74440240627546E-4]:6.026784588491192E-4,9[&theta=3.9485910077913564E-4]:6.026784588491192E-4)[&theta=0.06370617384976207]:0.011067565723175642)[&theta=0.17409673171257697]:0.020815460465964192)[&theta=0.30372015696515825]:0.008117287099882929)[&theta=0.025474599715002388]:0.041066702881047024,11[&theta=4.289015807130003E-5]:0.0816696946289189)[&theta=0.026009597346972783]:0.0;
tree STATE_3464000 = (((1[&theta=0.004968995547167604]:0.030074259498401496,2[&theta=0.0032956968086582557]:0.030074259498401496)[&theta=0.10353558046060463]:0.01006711916185184,((((3[&theta=6.432525121541729E-4]:9.196164494824522E-4,(10[&theta=2.9341778066766823E-4]:4.5341826591811205E-4,13[&theta=3.014538413474416E-4]:4.5341826591811205E-4)[&theta=0.019297237676622447]:4.6619818356434013E-4)[&theta=0.3173333668730189]:0.007073401128389678,(6[&theta=5.446672836677795E-4]:7.740578745286698E-4,7[&theta=5.295325938373233E-4]:7.740578745286698E-4)[&theta=0.5634964421146896]:0.00721895970334346)[&theta=0.4192335814733703]:0.021050808282346494,12[&theta=0.005125625630133]:0.029043825860218624)[&theta=0.024853579925557243]:0.0030725506722674052,((4[&theta=5.45856892687964E-4]:7.566097699174595E-4,8[&theta=4.3648107747088074E-4]:7.566097699174595E-4)[&theta=0.1175326173095379]:0.010780956074422761,(5[&theta=4.74440240627546E-4]:5.95826641969268E-4,9[&theta=3.9485910077913564E-4]:5.95826641969268E-4)[&theta=0.06120054993656398]:0.010941739202370952)[&theta=0.1787260307114448]:0.020578810688145807)[&theta=0.23571178102777404]:0.008025002127767307)[&theta=0.02483667121662504]:0.040599817888114766,11[&theta=2.419797624118979E-5]:0.0807411965483681)[&theta=0.028900451471183346]:0.0;
tree STATE_3464500 = (((1[&theta=0.005362571625233334]:0.030074259498401496,2[&theta=0.003241549997823172]:0.030074259498401496)[&theta=0.12106563907960435]:0.01006711916185184,((((3[&theta=6.389453271969377E-4]:9.196164494824522E-4,(10[&theta=2.8997214833656227E-4]:4.5341826591811205E-4,13[&theta=3.014538413474416E-4]:4.5341826591811205E-4)[&theta=0.01764974046634989]:4.6619818356434013E-4)[&theta=0.3677291004946188]:0.007073401128389678,(6[&theta=5.446672836677795E-4]:7.740578745286698E-4,7[&theta=5.296279692555959E-4]:7.740578745286698E-4)[&theta=0.48976410744399707]:0.00721895970334346)[&theta=0.4528256287264584]:0.021050808282346494,12[&theta=0.004990912351358609]:0.029043825860218624)[&theta=0.02170834374919912]:0.0030725506722674052,((4[&theta=5.139624153076147E-4]:7.566097699174595E-4,8[&theta=4.3135703207016363E-4]:7.566097699174595E-4)[&theta=0.1175326173095379]:0.010780956074422761,(5[&theta=4.6839004017650633E-4]:5.95826641969268E-4,9[&theta=3.939186489409078E-4]:5.95826641969268E-4)[&theta=0.0590297722769466]:0.010941739202370952)[&theta=0.17330905752298942]:0.020578810688145807)[&theta=0.18252999145425236]:0.008025002127767307)[&theta=0.02483667121662504]:0.040599817888114766,11[&theta=1.1844220811959816E-5]:0.0807411965483681)[&theta=0.025472309232972216]:0.0;
tree STATE_3465000 = (((1[&theta=0.0051937526332044]:0.030074259498401496,2[&theta=0.0030980024704831814]:0.030074259498401496)[&theta=0.09807546701525817]:0.01006711916185184,((((3[&theta=6.354947574170999E-4]:9.14066095399459E-4,(10[&theta=2.8997214833656227E-4]:4.5341826591811205E-4,13[&theta=3.014538413474416E-4]:4.5341826591811205E-4)[&theta=0.014403017618314596]:4.6064782948134695E-4)[&theta=0.34415783198513844]:0.007078951482472671,(6[&theta=5.446672836677795E-4]:7.740578745286698E-4,7[&theta=5.296279692555959E-4]:7.740578745286698E-4)[&theta=0.44187330085836973]:0.00721895970334346)[&theta=0.3994165805290016]:0.021050808282346494,12[&theta=0.005138858009082237]:0.029043825860218624)[&theta=0.022752469537800555]:0.0031256791681706815,((4[&theta=5.139624153076147E-4]:7.566097699174595E-4,8[&theta=4.6212310144492965E-4]:7.566097699174595E-4)[&theta=0.1126352348627239]:0.010780956074422761,(5[&theta=4.5143189067828527E-4]:5.95826641969268E-4,9[&theta=3.9476902257691267E-4]:5.95826641969268E-4)[&theta=0.057797321849661076]:0.010941739202370952)[&theta=0.18466280888750525]:0.020631939184049083)[&theta=0.29645671291773623]:0.00797187363186403)[&theta=0.02483667121662504]:0.038831009470615206,11[&theta=1.9778449927602112E-5]:0.07897238813086854)[&theta=0.03259620003738716]:0.0;
tree STATE_3465500 = (((1[&theta=0.005734384665772314]:0.030074259498401496,2[&theta=0.003454762772480772]:0.030074259498401496)[&theta=0.10259731996823403]:0.01006711916185184,((((3[&theta=6.778690183786959E-4]:9.14066095399459E-4,(10[&theta=2.8997214833656227E-4]:4.5341826591811205E-4,13[&theta=3.014538413474416E-4]:4.5341826591811205E-4)[&theta=0.017644023182878596]:4.6064782948134695E-4)[&theta=0.28078585912339427]:0.007078951482472671,(6[&theta=5.446672836677795E-4]:7.740578745286698E-4,7[&theta=5.436616082367126E-4]:7.740578745286698E-4)[&theta=0.663001463863831]:0.00721895970334346)[&theta=0.45607273924365477]:0.021050808282346494,12[&theta=0.00517473089802742]:0.029043825860218624)[&theta=0.023234770749970827]:0.0031256791681706815,((4[&theta=5.303943479394337E-4]:7.566097699174595E-4,8[&theta=4.568750897202462E-4]:7.566097699174595E-4)[&theta=0.12666263177673234]:0.010780956074422761,(5[&theta=4.537869659785669E-4]:5.95826641969268E-4,9[&theta=3.9476902257691267E-4]:5.95826641969268E-4)[&theta=0.0585395293133603]:0.010941739202370952)[&theta=0.19197449565801614]:0.020631939184049083)[&theta=0.3755735306223408]:0.00797187363186403)[&theta=0.02483667121662504]:0.038831009470615206,11[&theta=3.0881900738641434E-5]:0.07897238813086854)[&theta=0.03204978467122837]:0.0;
tree STATE_3466000 = (((1[&theta=0.005104367698397796]:0.030074259498401496,2[&theta=0.00315990436202139]:0.030074259498401496)[&theta=0.09588465468450207]:0.01006711916185184,((((3[&theta=6.288683293860588E-4]:9.14066095399459E-4,(10[&theta=2.9744932687056325E-4]:4.5341826591811205E-4,13[&theta=3.014538413474416E-4]:4.5341826591811205E-4)[&theta=0.017217511606085905]:4.6064782948134695E-4)[&theta=0.3559546645078994]:0.007078951482472671,(6[&theta=5.372485423904688E-4]:7.740578745286698E-4,7[&theta=5.15412088397554E-4]:7.740578745286698E-4)[&theta=0.7355605703485215]:0.00721895970334346)[&theta=0.4108260861998293]:0.021050808282346494,12[&theta=0.004875547744408565]:0.029043825860218624)[&theta=0.023234770749970827]:0.0031256791681706815,((4[&theta=5.366951209145165E-4]:7.566097699174595E-4,8[&theta=4.536780886492799E-4]:7.566097699174595E-4)[&theta=0.11311255792189792]:0.010780956074422761,(5[&theta=4.537869659785669E-4]:5.95826641969268E-4,9[&theta=3.9476902257691267E-4]:5.95826641969268E-4)[&theta=0.0585395293133603]:0.010941739202370952)[&theta=0.19197449565801614]:0.020631939184049083)[&theta=0.43715031407958366]:0.00797187363186403)[&theta=0.02483667121662504]:0.038831009470615206,11[&theta=4.4126011407586244E-5]:0.07897238813086854)[&theta=0.03747042015524364]:0.0;
tree STATE_3466500 = (((1[&theta=0.005016190384888768]:0.030074259498401496,2[&theta=0.00315990436202139]:0.030074259498401496)[&theta=0.10547051152740591]:0.01006711916185184,((((3[&theta=6.288683293860588E-4]:9.14066095399459E-4,(10[&theta=2.9839038066466683E-4]:4.5341826591811205E-4,13[&theta=3.014538413474416E-4]:4.5341826591811205E-4)[&theta=0.013093431582948357]:4.6064782948134695E-4)[&theta=0.3857270114634639]:0.007078951482472671,(6[&theta=5.338826751411023E-4]:7.740578745286698E-4,7[&theta=5.241162654798214E-4]:7.740578745286698E-4)[&theta=0.8508174788382372]:0.00721895970334346)[&theta=0.43811509811972504]:0.02108333464439249,12[&theta=0.004875547744408565]:0.02907635222226462)[&theta=0.021913300721710105]:0.003093152806124686,((4[&theta=5.224008854984455E-4]:7.566097699174595E-4,8[&theta=4.480822923268649E-4]:7.566097699174595E-4)[&theta=0.11596137979839714]:0.010780956074422761,(5[&theta=4.5280661362815484E-4]:5.95826641969268E-4,9[&theta=3.9476902257691267E-4]:5.95826641969268E-4)[&theta=0.058552173384802744]:0.010941739202370952)[&theta=0.18552342020810011]:0.020631939184049083)[&theta=0.3923797684270431]:0.00797187363186403)[&theta=0.024409441182119768]:0.03891085144053948,11[&theta=6.24493519035636E-5]:0.07905223010079282)[&theta=0.03213705134741275]:0.0;
tree STATE_3467000 = (((1[&theta=0.0055902403874680505]:0.030074259498401496,2[&theta=0.0031873477801123962]:0.030074259498401496)[&theta=0.09571623529325052]:0.01006711916185184,((((3[&theta=6.332962423234887E-4]:9.14066095399459E-4,(10[&theta=2.9839038066466683E-4]:4.5341826591811205E-4,13[&theta=3.018957918614271E-4]:4.5341826591811205E-4)[&theta=0.013972236987383991]:4.6064782948134695E-4)[&theta=0.3271976202598149]:0.007078951482472671,(6[&theta=5.252248999932523E-4]:7.740578745286698E-4,7[&theta=5.345164750119652E-4]:7.740578745286698E-4)[&theta=0.46274724761966596]:0.00721895970334346)[&theta=0.4534244052551967]:0.02108333464439249,12[&theta=0.004904652023156265]:0.02907635222226462)[&theta=0.02386698789839656]:0.003093152806124686,((4[&theta=5.284191530512937E-4]:7.566097699174595E-4,8[&theta=4.709642564250964E-4]:7.566097699174595E-4)[&theta=0.1191743275169398]:0.010780956074422761,(5[&theta=4.5739767307942966E-4]:5.95826641969268E-4,9[&theta=3.9476902257691267E-4]:5.95826641969268E-4)[&theta=0.058552173384802744]:0.010941739202370952)[&theta=0.19282800399143735]:0.020631939184049083)[&theta=0.3265056953903206]:0.00797187363186403)[&theta=0.025855963336515544]:0.03997559337879588,11[&theta=3.816873760954289E-5]:0.08011697203904922)[&theta=0.03290495185169816]:0.0;
tree STATE_3467500 = (((1[&theta=0.0055902403874680505]:0.030074259498401496,2[&theta=0.0033533689316249797]:0.030074259498401496)[&theta=0.10535853310808845]:0.01006711916185184,((((3[&theta=6.332962423234887E-4]:9.14066095399459E-4,(10[&theta=2.964468548977341E-4]:4.5341826591811205E-4,13[&theta=3.018957918614271E-4]:4.5341826591811205E-4)[&theta=0.013598571992924283]:4.6064782948134695E-4)[&theta=0.3407339924341475]:0.007078951482472671,(6[&theta=5.316434936003659E-4]:7.740578745286698E-4,7[&theta=5.23164870731092E-4]:7.740578745286698E-4)[&theta=0.5107834364848565]:0.00721895970334346)[&theta=0.4318910566165211]:0.02108333464439249,12[&theta=0.005325610627762597]:0.02907635222226462)[&theta=0.02386698789839656]:0.0031799132818733263,((4[&theta=5.245410064887451E-4]:7.566097699174595E-4,8[&theta=4.5598597446444133E-4]:7.566097699174595E-4)[&theta=0.11480790841139225]:0.010780956074422761,(5[&theta=4.5435313928392825E-4]:5.95826641969268E-4,9[&theta=3.9476902257691267E-4]:5.95826641969268E-4)[&theta=0.058309974354574204]:0.010941739202370952)[&theta=0.19282800399143735]:0.020718699659797724)[&theta=0.35485073948309936]:0.00788511315611539)[&theta=0.02574717329832083]:0.03997559337879588,11[&theta=4.077616479489284E-5]:0.08011697203904922)[&theta=0.032746968854584654]:0.0;
tree STATE_3468000 = (((1[&theta=0.0055902403874680505]:0.030074259498401496,2[&theta=0.0033533689316249797]:0.030074259498401496)[&theta=0.11158465536793014]:0.01006711916185184,((((3[&theta=6.515248696610292E-4]:9.14066095399459E-4,(10[&theta=2.9038557918470805E-4]:4.5341826591811205E-4,13[&theta=3.018957918614271E-4]:4.5341826591811205E-4)[&theta=0.014925840341567926]:4.6064782948134695E-4)[&theta=0.33338045827706825]:0.007078951482472671,(6[&theta=5.286104341624117E-4]:7.740578745286698E-4,7[&theta=5.377523136847547E-4]:7.740578745286698E-4)[&theta=0.4881354864328761]:0.00721895970334346)[&theta=0.47708202352109497]:0.02108333464439249,12[&theta=0.005194320922433566]:0.02907635222226462)[&theta=0.023700192220023668]:0.0031799132818733263,((4[&theta=5.147051293131499E-4]:7.566097699174595E-4,8[&theta=4.514146561280362E-4]:7.566097699174595E-4)[&theta=0.12691333686904702]:0.010780956074422761,(5[&theta=4.5506906271187183E-4]:5.95826641969268E-4,9[&theta=3.9476902257691267E-4]:5.95826641969268E-4)[&theta=0.058309974354574204]:0.010941739202370952)[&theta=0.17655013388619303]:0.020718699659797724)[&theta=0.2781702784028997]:0.00788511315611539)[&theta=0.02415390688246498]:0.03997559337879588,11[&theta=6.556237822319192E-5]:0.08011697203904922)[&theta=0.029041407768948]:0.0;
tree STATE_3468500 = (((1[&theta=0.004995963655157516]:0.030074259498401496,2[&theta=0.0031344236245431814]:0.030074259498401496)[&theta=0.09937225262550793]:0.01006711916185184,((((3[&theta=6.515248696610292E-4]:9.14066095399459E-4,(10[&theta=2.9038557918470805E-4]:4.5341826591811205E-4,13[&theta=3.018957918614271E-4]:4.5341826591811205E-4)[&theta=0.01774915077501754]:4.6064782948134695E-4)[&theta=0.35203271840890155]:0.007078951482472671,(6[&theta=5.280715132438763E-4]:7.740578745286698E-4,7[&theta=5.326617484147411E-4]:7.740578745286698E-4)[&theta=0.6968310100348859]:0.00721895970334346)[&theta=0.41565286431148296]:0.02108333464439249,12[&theta=0.005096572237037398]:0.02907635222226462)[&theta=0.02374251873051699]:0.0031799132818733263,((4[&theta=5.147051293131499E-4]:7.566097699174595E-4,8[&theta=4.514146561280362E-4]:7.566097699174595E-4)[&theta=0.12839555429926805]:0.010780956074422761,(5[&theta=4.6912076538533254E-4]:5.95826641969268E-4,9[&theta=3.9476902257691267E-4]:5.95826641969268E-4)[&theta=0.058309974354574204]:0.010941739202370952)[&theta=0.18676700819316863]:0.020718699659797724)[&theta=0.35001267709131245]:0.00788511315611539)[&theta=0.02415390688246498]:0.03997559337879588,11[&theta=5.144440762517564E-5]:0.08011697203904922)[&theta=0.029041407768948]:0.0;
tree STATE_3469000 = (((1[&theta=0.005288084831172032]:0.030780483515256068,2[&theta=0.0031496856031526695]:0.030780483515256068)[&theta=0.10315804158028567]:0.009123864891014414,((((3[&theta=6.263661367724184E-4]:9.137483699586824E-4,(10[&theta=2.948896375453873E-4]:4.532606596803136E-4,13[&theta=3.018957918614271E-4]:4.532606596803136E-4)[&theta=0.014919390201000986]:4.604877102783688E-4)[&theta=0.4671153300434799]:0.00735611974384753,(6[&theta=5.448245700626147E-4]:7.737888153428965E-4,7[&theta=5.326617484147411E-4]:7.737888153428965E-4)[&theta=0.8884939865688214]:0.007496079298463316)[&theta=0.41565286431148296]:0.0207963772935656,12[&theta=0.005096572237037398]:0.02906624540737181)[&theta=0.023442708737703283]:0.0031788079577023502,((4[&theta=5.298544011350915E-4]:7.563467756177553E-4,8[&theta=4.514146561280362E-4]:7.563467756177553E-4)[&theta=0.12515640107382509]:0.010777208660490683,(5[&theta=4.6912076538533254E-4]:5.956195351928556E-4,9[&theta=3.887740220609297E-4]:5.956195351928556E-4)[&theta=0.05801927835542266]:0.010937935900915583)[&theta=0.18676700819316863]:0.020711497928965723)[&theta=0.3412294640683502]:0.007659295041196321)[&theta=0.025440198516649526]:0.04018477531810771,11[&theta=2.9565053798805253E-5]:0.0800891237243782)[&theta=0.030332055581611842]:0.0;
tree STATE_3469500 = (((1[&theta=0.005466704096033484]:0.030517251507550625,2[&theta=0.0031496856031526695]:0.030517251507550625)[&theta=0.0857046417994364]:0.009045838395033461,((((3[&theta=6.263661367724184E-4]:9.059340736743961E-4,(10[&theta=2.948896375453873E-4]:4.4938441409104573E-4,13[&theta=2.918929397996542E-4]:4.4938441409104573E-4)[&theta=0.013744985920601027]:4.5654965958335034E-4)[&theta=0.3539601954540027]:0.007293210850030611,(6[&theta=5.262892036259928E-4]:7.671714409503931E-4,7[&theta=5.203000517299073E-4]:7.671714409503931E-4)[&theta=0.8887052084631537]:0.007431973482754614)[&theta=0.41565286431148296]:0.020618528490596928,12[&theta=0.005153887844672415]:0.028817673414301935)[&theta=0.024032255138984108]:0.003151623069576684,((4[&theta=5.298544011350915E-4]:7.498785640261889E-4,8[&theta=4.4753646318240075E-4]:7.498785640261889E-4)[&theta=0.1226579591655636]:0.010685042912939792,(5[&theta=4.534605079680898E-4]:5.905258489289706E-4,9[&theta=3.887740220609297E-4]:5.905258489289706E-4)[&theta=0.05849496380779689]:0.010844395628037011)[&theta=0.1842356027151751]:0.020534375006912638)[&theta=0.3414631080428171]:0.007593793418705468)[&theta=0.025440198516649526]:0.0398411186279542,11[&theta=5.749050106741641E-5]:0.07940420853053828)[&theta=0.03078891021634839]:0.0;
tree STATE_3470000 = (((1[&theta=0.0052356842927245]:0.030890931670640165,2[&theta=0.003269957494153598]:0.030890931670640165)[&theta=0.11225802708969093]:0.009156603624526735,((((3[&theta=6.237155694373263E-4]:9.170271300826791E-4,(10[&theta=2.980174014282702E-4]:4.548870735001308E-4,13[&theta=3.014968185381559E-4]:4.548870735001308E-4)[&theta=0.015298430715719851]:4.6214005658254826E-4)[&theta=0.37493013410582404]:0.0073825153609303395,(6[&theta=5.216209348381512E-4]:7.765653652066798E-4,7[&theta=5.203000517299073E-4]:7.765653652066798E-4)[&theta=0.618582563861907]:0.007522977125806339)[&theta=0.3834343966789648]:0.02087099995209556,12[&theta=0.005153887844672415]:0.02917054244310858)[&theta=0.023627801259745056]:0.0031902143241772096,((4[&theta=5.196996638599109E-4]:7.590607390340963E-4,8[&theta=4.4753646318240075E-4]:7.590607390340963E-4)[&theta=0.12339892956509949]:0.010815880009371564,(5[&theta=4.534605079680898E-4]:5.977567686427517E-4,9[&theta=3.9823755068917136E-4]:5.977567686427517E-4)[&theta=0.06283316296430648]:0.01097718397976291)[&theta=0.19386192814281308]:0.020785816018880125)[&theta=0.23360637997994002]:0.007686778527881112)[&theta=0.024864466577670507]:0.04032896844964866,11[&theta=1.5359154081871685E-5]:0.08037650374481556)[&theta=0.02969814798086821]:0.0;
tree STATE_3470500 = (((1[&theta=0.005630910111455706]:0.030890931670640165,2[&theta=0.0031310066752839047]:0.030890931670640165)[&theta=0.10004748264651922]:0.009156603624526735,((((3[&theta=6.507068995583249E-4]:9.170271300826791E-4,(10[&theta=2.980174014282702E-4]:4.548870735001308E-4,13[&theta=2.9990180917829315E-4]:4.548870735001308E-4)[&theta=0.017081386852382297]:4.6214005658254826E-4)[&theta=0.3041454805828588]:0.0073825153609303395,(6[&theta=5.397416320116384E-4]:7.765653652066798E-4,7[&theta=5.203000517299073E-4]:7.765653652066798E-4)[&theta=0.8047938968991365]:0.007522977125806339)[&theta=0.41194093688735123]:0.02087099995209556,12[&theta=0.005022683811633386]:0.02917054244310858)[&theta=0.023627801259745056]:0.0031902143241772096,((4[&theta=5.126536020883113E-4]:7.590607390340963E-4,8[&theta=4.553060490498649E-4]:7.590607390340963E-4)[&theta=0.12574069636395194]:0.010815880009371564,(5[&theta=4.534605079680898E-4]:5.977567686427517E-4,9[&theta=3.9459274432584524E-4]:5.977567686427517E-4)[&theta=0.05980488242256528]:0.01097718397976291)[&theta=0.18466271410442628]:0.020785816018880125)[&theta=0.22304942200322056]:0.007686778527881112)[&theta=0.025043648862412674]:0.04032896844964866,11[&theta=6.036466010787604E-5]:0.08037650374481556)[&theta=0.0324668254567837]:0.0;
tree STATE_3471000 = (((1[&theta=0.005207219781000524]:0.030890931670640165,2[&theta=0.0032793890856775607]:0.030890931670640165)[&theta=0.08223382171304115]:0.009156603624526735,((((3[&theta=6.527731120742473E-4]:9.170271300826791E-4,(10[&theta=2.980174014282702E-4]:4.548870735001308E-4,13[&theta=3.044128023386333E-4]:4.548870735001308E-4)[&theta=0.014829459249732136]:4.6214005658254826E-4)[&theta=0.39893074228590786]:0.0073825153609303395,(6[&theta=5.397416320116384E-4]:7.765653652066798E-4,7[&theta=5.218677920111345E-4]:7.765653652066798E-4)[&theta=0.5788831556727875]:0.007522977125806339)[&theta=0.42617155289495656]:0.02087099995209556,12[&theta=0.004509685811304484]:0.02917054244310858)[&theta=0.023627801259745056]:0.0031902143241772096,((4[&theta=5.126536020883113E-4]:7.590607390340963E-4,8[&theta=4.445206790477899E-4]:7.590607390340963E-4)[&theta=0.12577623516841782]:0.010815880009371564,(5[&theta=4.729326408164063E-4]:5.977567686427517E-4,9[&theta=3.9459274432584524E-4]:5.977567686427517E-4)[&theta=0.06003362020381846]:0.01097718397976291)[&theta=0.18466271410442628]:0.020785816018880125)[&theta=0.2929711663801827]:0.007686778527881112)[&theta=0.02566622704553704]:0.04032896844964866,11[&theta=4.54428734996767E-5]:0.08037650374481556)[&theta=0.03039869281695025]:0.0;
tree STATE_3471500 = (((1[&theta=0.005392913737014701]:0.030890931670640165,2[&theta=0.0032695438841034226]:0.030890931670640165)[&theta=0.10986139065270593]:0.009156603624526735,((((3[&theta=6.281330795140307E-4]:9.170271300826791E-4,(10[&theta=2.980174014282702E-4]:4.548870735001308E-4,13[&theta=3.04072281917296E-4]:4.548870735001308E-4)[&theta=0.015384759294586664]:4.6214005658254826E-4)[&theta=0.3576348353276461]:0.0073825153609303395,(6[&theta=5.397416320116384E-4]:7.765653652066798E-4,7[&theta=5.218677920111345E-4]:7.765653652066798E-4)[&theta=0.6651208809730111]:0.007522977125806339)[&theta=0.40969665068990996]:0.020932750497882784,12[&theta=0.005042236032734646]:0.029232292988895802)[&theta=0.02275345672713401]:0.003128463778389986,((4[&theta=5.126536020883113E-4]:7.590607390340963E-4,8[&theta=4.5459793700003274E-4]:7.590607390340963E-4)[&theta=0.12115375475129851]:0.010815880009371564,(5[&theta=4.791197731129736E-4]:5.977567686427517E-4,9[&theta=3.9459274432584524E-4]:5.977567686427517E-4)[&theta=0.05675457471649997]:0.01097718397976291)[&theta=0.17697464030194243]:0.020785816018880125)[&theta=0.22876591781323774]:0.007686778527881112)[&theta=0.024498802290515653]:0.04032896844964866,11[&theta=5.817097237865863E-5]:0.08037650374481556)[&theta=0.02768925717708581]:0.0;
tree STATE_3472000 = (((1[&theta=0.00543602801268144]:0.031138573940201322,2[&theta=0.0031873516326661783]:0.031138573940201322)[&theta=0.0938345864792482]:0.009230009053900846,((((3[&theta=6.281330795140307E-4]:9.243786299391456E-4,(10[&theta=2.980174014282702E-4]:4.5853375105834346E-4,13[&theta=3.04072281917296E-4]:4.5853375105834346E-4)[&theta=0.01765133985741031]:4.658448788808021E-4)[&theta=0.3432297984971026]:0.007441698517933935,(6[&theta=5.407757006310105E-4]:7.827908300632528E-4,7[&theta=5.21977803787754E-4]:7.827908300632528E-4)[&theta=0.551491037940523]:0.007583286317809829)[&theta=0.42852062694743753]:0.021100561358905794,12[&theta=0.004936492217754666]:0.029466638506778876)[&theta=0.02251243517497086]:0.0031535436263719317,((4[&theta=5.405481435417458E-4]:7.651458751560291E-4,8[&theta=4.423981842426251E-4]:7.651458751560291E-4)[&theta=0.11384464687782118]:0.010902587302676273,(5[&theta=4.791197731129736E-4]:6.025487847726158E-4,9[&theta=4.00771799056603E-4]:6.025487847726158E-4)[&theta=0.05675457471649997]:0.011065184393059686)[&theta=0.17556136375625486]:0.020952448955318503)[&theta=0.27175801285142986]:0.007748400860951361)[&theta=0.024496015578001358]:0.04065227230407476,11[&theta=7.504799211679525E-5]:0.08102085529817693)[&theta=0.02854999787479319]:0.0;
tree STATE_3472500 = (((1[&theta=0.005339862626769684]:0.030686275208901274,2[&theta=0.003225515063752466]:0.030686275208901274)[&theta=0.10982267324608297]:0.00909593992816039,((((3[&theta=6.4746798987033E-4]:9.10951705431772E-4,(10[&theta=2.980174014282702E-4]:4.518733871553522E-4,13[&theta=3.018625073910977E-4]:4.518733871553522E-4)[&theta=0.019742140644966932]:4.5907831827641984E-4)[&theta=0.29397587582745127]:0.007333605231297148,(6[&theta=5.426628131203735E-4]:7.714205181154145E-4,7[&theta=5.288334174898585E-4]:7.714205181154145E-4)[&theta=0.6382937856410289]:0.007473136418613506)[&theta=0.4497525678847111]:0.020794068288584728,12[&theta=0.004936492217754666]:0.029038625225313648)[&theta=0.022449117537592128]:0.003107737296767804,((4[&theta=5.301269238472922E-4]:7.540318623801987E-4,8[&theta=4.328751428248363E-4]:7.540318623801987E-4)[&theta=0.13522945390376395]:0.010744223389982056,(5[&theta=4.5120212007313215E-4]:5.937965518854446E-4,9[&theta=3.853898831041379E-4]:5.937965518854446E-4)[&theta=0.057680889397129745]:0.01090445870047681)[&theta=0.1772739772199339]:0.020648107269719197)[&theta=0.23560671998098065]:0.007635852614980211)[&theta=0.025515185304397326]:0.04006178376009367,11[&theta=3.833584478061261E-5]:0.07984399889715534)[&theta=0.02750653410178758]:0.0;
tree STATE_3473000 = (((1[&theta=0.005256352345020787]:0.030311037548597097,2[&theta=0.0030093376670330585]:0.030311037548597097)[&theta=0.07972346745271996]:0.008984713029696015,((((3[&theta=6.4746798987033E-4]:8.998124132149974E-4,(10[&theta=2.980174014282702E-4]:4.652250059313357E-4,13[&theta=3.018625073910977E-4]:4.652250059313357E-4)[&theta=0.017092304234167376]:4.345874072836617E-4)[&theta=0.3982057060346636]:0.00724392849960349,(6[&theta=5.414688727706431E-4]:7.619874400256925E-4,7[&theta=5.229533248800267E-4]:7.619874400256925E-4)[&theta=0.6557651150244733]:0.007381753472792795)[&theta=0.38827445433692437]:0.02053979443228592,12[&theta=0.004936492217754666]:0.028683535345104406)[&theta=0.023398074261866866]:0.003069735288894891,((4[&theta=5.089220190468031E-4]:7.44811416108757E-4,8[&theta=4.262360090627688E-4]:7.44811416108757E-4)[&theta=0.1247054277750984]:0.010612840965129372,(5[&theta=4.477996439581672E-4]:5.865354937312914E-4,9[&theta=3.853898831041379E-4]:5.865354937312914E-4)[&theta=0.062081656726929585]:0.010771116887506838)[&theta=0.17769282033504305]:0.02039561825276117)[&theta=0.31419295371502787]:0.0075424799442938145)[&theta=0.025003711362019614]:0.03957190058256847,11[&theta=3.981121275553102E-5]:0.07886765116086158)[&theta=0.03070977901658576]:0.0;
tree STATE_3473500 = (((1[&theta=0.004855422527061538]:0.03055975882333335,2[&theta=0.003148387945217904]:0.03055975882333335)[&theta=0.07876420691372264]:0.00905843829476827,((((3[&theta=6.49375834877156E-4]:9.071959443818048E-4,(10[&theta=2.980174014282702E-4]:4.6904247197250646E-4,13[&theta=3.109563116089024E-4]:4.6904247197250646E-4)[&theta=0.014836900918860666]:4.3815347240929836E-4)[&theta=0.3792716463165549]:0.007303369524267557,(6[&theta=5.200675965458198E-4]:7.682400299316747E-4,7[&theta=5.229533248800267E-4]:7.682400299316747E-4)[&theta=0.7991397856439855]:0.007442325438717687)[&theta=0.40094108800795725]:0.02070833646407312,12[&theta=0.005007866908751951]:0.028918901932722483)[&theta=0.021803197635557003]:0.003094924412590596,((4[&theta=5.096917129827742E-4]:7.509230658520452E-4,8[&theta=4.2665478860040996E-4]:7.509230658520452E-4)[&theta=0.12379519369843607]:0.010699926051846975,(5[&theta=4.477996439581672E-4]:5.913483892135068E-4,9[&theta=3.899393470089992E-4]:5.913483892135068E-4)[&theta=0.05935999442965061]:0.010859500728485513)[&theta=0.17098780403396444]:0.02056297722761406)[&theta=0.23217436407380931]:0.007604370772788541)[&theta=0.025292682897757948]:0.03989661310819062,11[&theta=1.8861511946662818E-5]:0.07951481022629224)[&theta=0.028749791716011767]:0.0;
tree STATE_3474000 = (((1[&theta=0.005362400274366719]:0.03055975882333335,2[&theta=0.003148387945217904]:0.03055975882333335)[&theta=0.08683621276011205]:0.009062167489492266,((((3[&theta=6.32552804232517E-4]:9.071959443818048E-4,(10[&theta=2.980174014282702E-4]:4.6904247197250646E-4,13[&theta=3.109563116089024E-4]:4.6904247197250646E-4)[&theta=0.020091189288646265]:4.3815347240929836E-4)[&theta=0.33763402198417314]:0.007303369524267557,(6[&theta=5.200675965458198E-4]:7.682400299316747E-4,7[&theta=5.214588222047908E-4]:7.682400299316747E-4)[&theta=0.6785873395611275]:0.007442325438717687)[&theta=0.44446104351874627]:0.02070833646407312,12[&theta=0.005168100131172108]:0.028918901932722483)[&theta=0.0221765490819615]:0.003094924412590596,((4[&theta=5.096917129827742E-4]:7.509230658520452E-4,8[&theta=4.5755929285807374E-4]:7.509230658520452E-4)[&theta=0.12479917956427092]:0.010699926051846975,(5[&theta=4.668194839443666E-4]:5.913483892135068E-4,9[&theta=3.899393470089992E-4]:5.913483892135068E-4)[&theta=0.05935999442965061]:0.010859500728485513)[&theta=0.17098780403396444]:0.02056297722761406)[&theta=0.40446166371973813]:0.0076080999675125355)[&theta=0.025292682897757948]:0.039892883913466626,11[&theta=2.6543655583929835E-5]:0.07951481022629224)[&theta=0.03192636760532797]:0.0;
tree STATE_3474500 = (((1[&theta=0.005115392311271845]:0.03055975882333335,2[&theta=0.003148387945217904]:0.03055975882333335)[&theta=0.10879194394560256]:0.009062167489492266,((((3[&theta=6.32552804232517E-4]:9.071959443818048E-4,(10[&theta=3.029015185511832E-4]:4.6904247197250646E-4,13[&theta=3.109563116089024E-4]:4.6904247197250646E-4)[&theta=0.013360239916566298]:4.3815347240929836E-4)[&theta=0.40253317820967566]:0.007303369524267557,(6[&theta=5.356505990065927E-4]:7.682400299316747E-4,7[&theta=5.257463010547983E-4]:7.682400299316747E-4)[&theta=0.7622503535444612]:0.007442325438717687)[&theta=0.42845431777751136]:0.02070833646407312,12[&theta=0.004973548746646195]:0.028918901932722483)[&theta=0.022466440552447727]:0.003094924412590596,((4[&theta=5.182838252075599E-4]:7.509230658520452E-4,8[&theta=4.3288117416030313E-4]:7.509230658520452E-4)[&theta=0.11756818794044978]:0.010699926051846975,(5[&theta=4.55216487321587E-4]:5.913483892135068E-4,9[&theta=3.8861516219786937E-4]:5.913483892135068E-4)[&theta=0.059086478704029485]:0.010859500728485513)[&theta=0.18390539545356918]:0.02056297722761406)[&theta=0.2531220536680581]:0.0076080999675125355)[&theta=0.025292682897757948]:0.039892883913466626,11[&theta=5.153426021982448E-5]:0.07951481022629224)[&theta=0.030891933196851712]:0.0;
tree STATE_3475000 = (((1[&theta=0.005195683018880225]:0.030554499239871826,2[&theta=0.003488754920886671]:0.030554499239871826)[&theta=0.08693903452656024]:0.00906060781663853,((((3[&theta=6.358391178671116E-4]:9.070398085689204E-4,(10[&theta=3.029015185511832E-4]:4.689617459418267E-4,13[&theta=3.093755809208359E-4]:4.689617459418267E-4)[&theta=0.014852513927507726]:4.3807806262709367E-4)[&theta=0.371686841732183]:0.007302112554872436,(6[&theta=5.356505990065927E-4]:7.681078095637304E-4,7[&theta=5.452613302049494E-4]:7.681078095637304E-4)[&theta=0.6726968117011397]:0.007441044553877625)[&theta=0.3965082472228053]:0.02070477239065841,12[&theta=0.004623228669064488]:0.02891392475409977)[&theta=0.022334150263631048]:0.0030943917508850782,((4[&theta=5.182838252075599E-4]:7.507938258746991E-4,8[&theta=4.3626168926251313E-4]:7.507938258746991E-4)[&theta=0.12448147126793913]:0.010698084507401968,(5[&theta=4.555380618150392E-4]:5.912466133380529E-4,9[&theta=3.859909063355169E-4]:5.912466133380529E-4)[&theta=0.059086478704029485]:0.010857631719938615)[&theta=0.17502502754124527]:0.02055943817170818)[&theta=0.29306699798080715]:0.007606790551525508)[&theta=0.025570959888314548]:0.03988601802314084,11[&theta=6.506385951768986E-5]:0.0795011250796512)[&theta=0.030299689125395504]:0.0;
tree STATE_3475500 = (((1[&theta=0.005485159865521794]:0.03067910915699424,2[&theta=0.002915579478423447]:0.03067910915699424)[&theta=0.09536049819697759]:0.009097559546079305,((((3[&theta=6.358391178671116E-4]:9.107389742624956E-4,(10[&theta=3.029015185511832E-4]:4.708743050002038E-4,13[&theta=3.093755809208359E-4]:4.708743050002038E-4)[&theta=0.016164995682700026]:4.398646692622918E-4)[&theta=0.371686841732183]:0.00802229257564025,(6[&theta=5.325071441394119E-4]:7.71240371146213E-4,7[&theta=5.221771409693602E-4]:7.71240371146213E-4)[&theta=0.4598289276365828]:0.008161791178756532)[&theta=0.43294089671177793]:0.020098812393086578,12[&theta=0.0048525198404011215]:0.02903184394298932)[&theta=0.021589606625254366]:0.0031070115584163685,((4[&theta=5.261763496270978E-4]:7.538557761192045E-4,8[&theta=4.5011846860518406E-4]:7.538557761192045E-4)[&theta=0.11683412868876211]:0.010741714331388623,(5[&theta=4.378318156703255E-4]:5.936578847815339E-4,9[&theta=3.859909063355169E-4]:5.936578847815339E-4)[&theta=0.05932650116137402]:0.010901912222726294)[&theta=0.17776373115411093]:0.020643285393897863)[&theta=0.31340878847362175]:0.007637813201667856)[&theta=0.025570959888314548]:0.04004868452149146,11[&theta=2.454645839069497E-5]:0.07982535322456501)[&theta=0.03250585510972988]:0.0;
tree STATE_3476000 = (((1[&theta=0.005485159865521794]:0.03067910915699424,2[&theta=0.003324195348662762]:0.03067910915699424)[&theta=0.09650568620222867]:0.009097559546079305,((((3[&theta=6.388707239479972E-4]:9.107389742624956E-4,(10[&theta=2.9920919075660543E-4]:4.708743050002038E-4,13[&theta=3.2079295133683296E-4]:4.708743050002038E-4)[&theta=0.017123196607932274]:4.398646692622918E-4)[&theta=0.3565211466912526]:0.00802229257564025,(6[&theta=5.325071441394119E-4]:7.71240371146213E-4,7[&theta=5.144841565233314E-4]:7.71240371146213E-4)[&theta=0.67961953191865]:0.008161791178756532)[&theta=0.43294089671177793]:0.020098812393086578,12[&theta=0.005328409613395208]:0.02903184394298932)[&theta=0.021589606625254366]:0.003084459981141624,((4[&theta=5.261763496270978E-4]:7.538557761192045E-4,8[&theta=4.5011846860518406E-4]:7.538557761192045E-4)[&theta=0.11933856417948235]:0.010851182067180448,(5[&theta=4.555668444611653E-4]:5.936578847815339E-4,9[&theta=3.859909063355169E-4]:5.936578847815339E-4)[&theta=0.06342665655918232]:0.011011379958518119)[&theta=0.2021848769109911]:0.020511266080831293)[&theta=0.25715561651661833]:0.007660364778942601)[&theta=0.025570959888314548]:0.04004868452149146,11[&theta=1.1463801307694454E-5]:0.07982535322456501)[&theta=0.030391107467377564]:0.0;
tree STATE_3476500 = (((1[&theta=0.004846487769655048]:0.03067910915699424,2[&theta=0.003159709568886124]:0.03067910915699424)[&theta=0.10435415731366643]:0.009097559546079305,((((3[&theta=6.388707239479972E-4]:9.107389742624956E-4,(10[&theta=3.009815790035494E-4]:4.708743050002038E-4,13[&theta=3.2079295133683296E-4]:4.708743050002038E-4)[&theta=0.01191244638496349]:4.398646692622918E-4)[&theta=0.3109388441875368]:0.005474352497332742,(6[&theta=5.325071441394119E-4]:7.71240371146213E-4,7[&theta=5.144841565233314E-4]:7.71240371146213E-4)[&theta=0.5014340216021826]:0.0056138511004490245)[&theta=0.48797778903352335]:0.022646752471394083,12[&theta=0.004829807635916102]:0.02903184394298932)[&theta=0.02220553611616588]:0.003084459981141624,((4[&theta=5.258428641096438E-4]:7.538557761192045E-4,8[&theta=4.5109838709678446E-4]:7.538557761192045E-4)[&theta=0.12009529159089759]:0.010851182067180448,(5[&theta=4.555668444611653E-4]:5.936578847815339E-4,9[&theta=3.772611590412258E-4]:5.936578847815339E-4)[&theta=0.055835991973611006]:0.011011379958518119)[&theta=0.2021848769109911]:0.020511266080831293)[&theta=0.25521744973558547]:0.007660364778942601)[&theta=0.02499377924970687]:0.04004868452149146,11[&theta=2.4663642610580207E-5]:0.07982535322456501)[&theta=0.030391107467377564]:0.0;
tree STATE_3477000 = (((1[&theta=0.005497182018359206]:0.03040960955548299,2[&theta=0.0031414445266768195]:0.03040960955548299)[&theta=0.09553992501792317]:0.009017642340535731,((((3[&theta=6.388707239479972E-4]:9.027386184050782E-4,(10[&theta=3.009815790035494E-4]:4.6673792552092834E-4,13[&theta=2.991422909709479E-4]:4.6673792552092834E-4)[&theta=0.013826417785298247]:4.360006928841498E-4)[&theta=0.2609611293297045]:0.0054262632321258044,(6[&theta=5.325071441394119E-4]:7.644654360713493E-4,7[&theta=5.079861216853707E-4]:7.644654360713493E-4)[&theta=0.6570343652817445]:0.005564536414459534)[&theta=0.6203922915570659]:0.022447812836760877,12[&theta=0.0047110826864724155]:0.02877681468729176)[&theta=0.020680757306567116]:0.003057364646282281,((4[&theta=5.258428641096438E-4]:7.472335554340656E-4,8[&theta=4.5109838709678446E-4]:7.472335554340656E-4)[&theta=0.1267974333765358]:0.010755860223639746,(5[&theta=4.555668444611653E-4]:5.884429170794434E-4,9[&theta=3.788168105766434E-4]:5.884429170794434E-4)[&theta=0.05593262953757429]:0.010914650861994368)[&theta=0.17962967268672295]:0.02033108555450023)[&theta=0.34684966905712933]:0.00759307256244468)[&theta=0.025706628913901877]:0.03969687820063774,11[&theta=1.2147604664073712E-5]:0.07912413009665646)[&theta=0.03090975876389954]:0.0;
tree STATE_3477500 = (((1[&theta=0.005357972013063967]:0.030304004538254655,2[&theta=0.0033034305366068987]:0.030304004538254655)[&theta=0.09801213357230762]:0.008986326309562243,((((3[&theta=6.363415394931221E-4]:8.9960363151301E-4,(10[&theta=3.009815790035494E-4]:4.651170606895064E-4,13[&theta=3.1783323931657497E-4]:4.651170606895064E-4)[&theta=0.01344119591890798]:4.344865708235036E-4)[&theta=0.3163896048588514]:0.005407419168341671,(6[&theta=5.325071441394119E-4]:7.618106375807773E-4,7[&theta=4.94603450909648E-4]:7.618106375807773E-4)[&theta=0.5141418057391463]:0.005545212162273903)[&theta=0.5178975449371432]:0.022369857161038065,12[&theta=0.00477881598784236]:0.028676879960892746)[&theta=0.020332504599348565]:0.003046747178617828,((4[&theta=5.258428641096438E-4]:7.446385989828417E-4,8[&theta=4.5109838709678446E-4]:7.446385989828417E-4)[&theta=0.12848870726910006]:0.010718507793903658,(5[&theta=4.555668444611653E-4]:5.863994010559087E-4,9[&theta=3.788168105766434E-4]:5.863994010559087E-4)[&theta=0.05623694963621375]:0.010876746991830591)[&theta=0.17922732327051857]:0.020260480746624072)[&theta=0.28871221732646]:0.007566703708306324)[&theta=0.024290070313561868]:0.03955902080728184,11[&theta=4.364215523317575E-5]:0.07884935165509874)[&theta=0.028762573302769046]:0.0;
tree STATE_3478000 = (((1[&theta=0.00519505250968339]:0.030684767985370606,2[&theta=0.003110694560179763]:0.030684767985370606)[&theta=0.08096295972734321]:0.009099237610714482,((((3[&theta=6.363415394931221E-4]:9.109069620461253E-4,(10[&theta=3.009815790035494E-4]:4.7096115878938E-4,13[&theta=3.1243782245822613E-4]:4.7096115878938E-4)[&theta=0.013826570317437165]:4.399458032567453E-4)[&theta=0.33872962558436515]:0.0054753622535514,(6[&theta=5.325071441394119E-4]:7.713826281092463E-4,7[&theta=5.185967959166242E-4]:7.713826281092463E-4)[&theta=0.556613045904158]:0.005614886587488279)[&theta=0.45541787986360127]:0.0226509297141185,12[&theta=0.00477881598784236]:0.029037198929716027)[&theta=0.021103343138258283]:0.0030850289164903524,((4[&theta=5.258428641096438E-4]:7.539948264558933E-4,8[&theta=4.4264243578279335E-4]:7.539948264558933E-4)[&theta=0.1254646473865391]:0.010853183591301788,(5[&theta=4.555668444611653E-4]:5.937673862689163E-4,9[&theta=3.8953733491278004E-4]:5.937673862689163E-4)[&theta=0.059407933545661526]:0.011013411031488764)[&theta=0.17922732327051857]:0.0205150494284487)[&theta=0.3397025064239985]:0.007661777749878709)[&theta=0.02518653638813997]:0.04005607158841203,11[&theta=4.4707621922559144E-5]:0.07984007718449712)[&theta=0.030319024873534453]:0.0;
tree STATE_3478500 = (((1[&theta=0.00518489876636448]:0.030761549381544344,2[&theta=0.003090182696990979]:0.030761549381544344)[&theta=0.08644152787150015]:0.009122006307163491,((((3[&theta=6.363415394931221E-4]:9.131862919196191E-4,(10[&theta=3.087069619475761E-4]:4.721396280329047E-4,13[&theta=3.1850799946757646E-4]:4.721396280329047E-4)[&theta=0.01397137236143957]:4.410466638867144E-4)[&theta=0.24554102223990515]:0.005489063056457424,(6[&theta=5.325071441394119E-4]:7.733128312379984E-4,7[&theta=5.254621068617177E-4]:7.733128312379984E-4)[&theta=0.5548232818908915]:0.005628936517139045)[&theta=0.5085001370594913]:0.022707608324460688,12[&theta=0.005119835779603159]:0.029109857672837733)[&theta=0.02315126245362806]:0.003092748473879782,((4[&theta=5.420683898459812E-4]:7.558815207111883E-4,8[&theta=4.4264243578279335E-4]:7.558815207111883E-4)[&theta=0.12269569210625321]:0.01088034112397296,(5[&theta=4.555668444611653E-4]:5.952531491380341E-4,9[&theta=3.9401001686131614E-4]:5.952531491380341E-4)[&theta=0.059407933545661526]:0.011040969495546114)[&theta=0.192254334278966]:0.020566383502033367)[&theta=0.3575786078950583]:0.00768094954199032)[&theta=0.02537122236023114]:0.04015630246202528,11[&theta=3.5679831981668124E-5]:0.08003985815073311)[&theta=0.031138662703210637]:0.0;
tree STATE_3479000 = (((1[&theta=0.005169848913685149]:0.03056734552958474,2[&theta=0.00317812892134239]:0.03056734552958474)[&theta=0.0821205475368702]:0.009064417245556802,((((3[&theta=6.363415394931221E-4]:9.074211630814112E-4,(10[&theta=3.072786124405079E-4]:4.69158915543768E-4,13[&theta=3.1850799946757646E-4]:4.69158915543768E-4)[&theta=0.01558652396728245]:4.382622475376432E-4)[&theta=0.2593044362847225]:0.005454409496716615,(6[&theta=5.460063001151582E-4]:7.684307517063898E-4,7[&theta=5.254621068617177E-4]:7.684307517063898E-4)[&theta=0.688163849094754]:0.005593399908091637)[&theta=0.5085001370594913]:0.02256425062323755,12[&theta=0.005133143104221411]:0.028926081283035577)[&theta=0.02121236395821469]:0.003073223330353366,((4[&theta=5.278836810754939E-4]:7.511094885509595E-4,8[&theta=4.4264243578279335E-4]:7.511094885509595E-4)[&theta=0.12289097037069673]:0.010811651340805608,(5[&theta=4.555668444611653E-4]:5.914951962137562E-4,9[&theta=3.9401001686131614E-4]:5.914951962137562E-4)[&theta=0.059407933545661526]:0.010971265633142812)[&theta=0.1768157375426285]:0.020436543784032375)[&theta=0.35833362705223]:0.007632458161752599)[&theta=0.02537122236023114]:0.03990278764318917,11[&theta=4.259230637268655E-5]:0.07953455041833071)[&theta=0.03179478139143952]:0.0;
tree STATE_3479500 = (((1[&theta=0.005169848913685149]:0.03056734552958474,2[&theta=0.00317812892134239]:0.03056734552958474)[&theta=0.11741652431260968]:0.009064417245556802,((((3[&theta=6.421552809418655E-4]:9.074211630814112E-4,(10[&theta=3.0281990533259325E-4]:4.69158915543768E-4,13[&theta=3.1850799946757646E-4]:4.69158915543768E-4)[&theta=0.014267515541929905]:4.382622475376432E-4)[&theta=0.27212441135890775]:0.005454409496716615,(6[&theta=5.460063001151582E-4]:7.684307517063898E-4,7[&theta=5.254621068617177E-4]:7.684307517063898E-4)[&theta=0.6642825532260445]:0.005593399908091637)[&theta=0.4798285974325408]:0.02256425062323755,12[&theta=0.005133143104221411]:0.028926081283035577)[&theta=0.02146549510069745]:0.003073223330353366,((4[&theta=5.133492984372162E-4]:7.511094885509595E-4,8[&theta=4.4586859246571606E-4]:7.511094885509595E-4)[&theta=0.11895596017709278]:0.010980916106919699,(5[&theta=4.6269777997157423E-4]:5.914951962137562E-4,9[&theta=3.828198082098845E-4]:5.914951962137562E-4)[&theta=0.059407933545661526]:0.011140530399256903)[&theta=0.1768157375426285]:0.020267279017918284)[&theta=0.27033980847989647]:0.007632458161752599)[&theta=0.025161651251221627]:0.03990278764318917,11[&theta=1.636130414494034E-5]:0.07953455041833071)[&theta=0.033657099854742564]:0.0;
tree STATE_3480000 = (((1[&theta=0.005799042281179329]:0.03069132733858858,2[&theta=0.003024216294559222]:0.03069132733858858)[&theta=0.08865148486101167]:0.009566129192544081,((((3[&theta=6.335875144810053E-4]:9.089222715777734E-4,(10[&theta=3.0673463549442983E-4]:4.6993502531828034E-4,13[&theta=3.1850799946757646E-4]:4.6993502531828034E-4)[&theta=0.013382970494432413]:4.389872462594931E-4)[&theta=0.3307276719835999]:0.00546343249592721,(6[&theta=5.460063001151582E-4]:7.697019342368207E-4,7[&theta=5.192261424150484E-4]:7.697019342368207E-4)[&theta=0.544821768392005]:0.0056026528332681624)[&theta=0.5478384221006948]:0.02260157770982386,12[&theta=0.005287424153937014]:0.028973932477328844)[&theta=0.020715251130194554]:0.0030783072338814096,((4[&theta=5.16848307041651E-4]:7.523520172474838E-4,8[&theta=4.416547845254469E-4]:7.523520172474838E-4)[&theta=0.12282037208164769]:0.010999081372550007,(5[&theta=4.4858473501248623E-4]:5.92473681729323E-4,9[&theta=3.828198082098845E-4]:5.92473681729323E-4)[&theta=0.059407933545661526]:0.011158959708068168)[&theta=0.1768157375426285]:0.020300806321412762)[&theta=0.4568949402077235]:0.008205216819922409)[&theta=0.025161651251221627]:0.039408664534042875,11[&theta=3.128986173612858E-5]:0.07966612106517554)[&theta=0.03352782808197516]:0.0;
tree STATE_3480500 = (((1[&theta=0.005799042281179329]:0.03069132733858858,2[&theta=0.003082683891702264]:0.03069132733858858)[&theta=0.10703130408594617]:0.009566129192544081,((((3[&theta=6.335875144810053E-4]:9.089222715777734E-4,(10[&theta=3.0673463549442983E-4]:4.6993502531828034E-4,13[&theta=3.195092623991682E-4]:4.6993502531828034E-4)[&theta=0.014252414298308928]:4.389872462594931E-4)[&theta=0.31522219659386647]:0.00546343249592721,(6[&theta=5.385463795380349E-4]:7.697019342368207E-4,7[&theta=5.293773039366092E-4]:7.697019342368207E-4)[&theta=0.38043711479385456]:0.0056026528332681624)[&theta=0.5129419311941412]:0.02260157770982386,12[&theta=0.004873386391727266]:0.028973932477328844)[&theta=0.022051530631144702]:0.0030783072338814096,((4[&theta=5.16848307041651E-4]:7.523520172474838E-4,8[&theta=4.416547845254469E-4]:7.523520172474838E-4)[&theta=0.12282037208164769]:0.010999081372550007,(5[&theta=4.4858473501248623E-4]:5.92473681729323E-4,9[&theta=3.828198082098845E-4]:5.92473681729323E-4)[&theta=0.059407933545661526]:0.011158959708068168)[&theta=0.18505836299859352]:0.020300806321412762)[&theta=0.28712398630740577]:0.008205216819922409)[&theta=0.025161651251221627]:0.039408664534042875,11[&theta=7.17756860511507E-5]:0.07966612106517554)[&theta=0.029587340271069535]:0.0;
tree STATE_3481000 = (((1[&theta=0.005799042281179329]:0.03210757600981372,2[&theta=0.003079499812620223]:0.03210757600981372)[&theta=0.06863641596044912]:0.008557410518692875,((((3[&theta=6.360773960667651E-4]:9.181233767360873E-4,(10[&theta=3.0673463549442983E-4]:4.746922215282737E-4,13[&theta=3.1733645782475476E-4]:4.746922215282737E-4)[&theta=0.0184833559357246]:4.4343115520781355E-4)[&theta=0.2966904603406751]:0.005518739334028023,(6[&theta=5.385463795380349E-4]:7.774936989002356E-4,7[&theta=5.293773039366092E-4]:7.774936989002356E-4)[&theta=0.5846464084582791]:0.005659369011863875)[&theta=0.5161212740382416]:0.022830375594697888,12[&theta=0.004865466405169961]:0.029267238305461997)[&theta=0.022051530631144702]:0.0031094692258957293,((4[&theta=5.184234454540862E-4]:7.599681470786377E-4,8[&theta=4.416547845254469E-4]:7.599681470786377E-4)[&theta=0.11358447142571003]:0.011110426101927149,(5[&theta=4.5818590132465185E-4]:5.984713482180777E-4,9[&theta=3.855698218683472E-4]:5.984713482180777E-4)[&theta=0.060744999974430995]:0.011271922900787709)[&theta=0.18819722672553604]:0.02050631328235194)[&theta=0.3150375919344729]:0.008288278997148867)[&theta=0.02513418788368806]:0.039807602130650564,11[&theta=3.229738779724473E-5]:0.08047258865915716)[&theta=0.031403834224733536]:0.0;
tree STATE_3481500 = (((1[&theta=0.005537657629146419]:0.03210757600981372,2[&theta=0.003508673746930389]:0.03210757600981372)[&theta=0.08217463186721237]:0.008557410518692875,((((3[&theta=6.682668924328763E-4]:9.181233767360873E-4,(10[&theta=3.0673463549442983E-4]:4.746922215282737E-4,13[&theta=3.167000018683755E-4]:4.746922215282737E-4)[&theta=0.021947898944900283]:4.4343115520781355E-4)[&theta=0.27096639098554126]:0.0060353729088044265,(6[&theta=5.348780629571938E-4]:7.774936989002356E-4,7[&theta=5.331585477544664E-4]:7.774936989002356E-4)[&theta=0.6585919231695639]:0.006176002586640278)[&theta=0.5107538262743299]:0.022313742019921482,12[&theta=0.004962632414564691]:0.029267238305461997)[&theta=0.022051530631144702]:0.0031094692258957293,((4[&theta=5.311338620784291E-4]:7.599681470786377E-4,8[&theta=4.624511703254808E-4]:7.599681470786377E-4)[&theta=0.12369865517896891]:0.011110426101927149,(5[&theta=4.54014806554206E-4]:5.984713482180777E-4,9[&theta=3.8092794258486707E-4]:5.984713482180777E-4)[&theta=0.060744999974430995]:0.011271922900787709)[&theta=0.17056820090536803]:0.02050631328235194)[&theta=0.21925341224787984]:0.008288278997148867)[&theta=0.02513418788368806]:0.039807602130650564,11[&theta=6.984328376475963E-5]:0.08047258865915716)[&theta=0.032829407670223]:0.0;
tree STATE_3482000 = (((1[&theta=0.005181806794740664]:0.03210757600981372,2[&theta=0.003280784697277216]:0.03210757600981372)[&theta=0.08886060050166077]:0.008557410518692875,((((3[&theta=6.359066910830148E-4]:9.181233767360873E-4,(10[&theta=3.1036338575728313E-4]:4.746922215282737E-4,13[&theta=3.168483161096706E-4]:4.746922215282737E-4)[&theta=0.0152162457232246]:4.4343115520781355E-4)[&theta=0.353305168652236]:0.0060353729088044265,(6[&theta=5.348780629571938E-4]:7.774936989002356E-4,7[&theta=5.258002357236914E-4]:7.774936989002356E-4)[&theta=0.8183770969314842]:0.006176002586640278)[&theta=0.44096197593680625]:0.022313742019921482,12[&theta=0.004962934468274818]:0.029267238305461997)[&theta=0.022051530631144702]:0.0031094692258957293,((4[&theta=5.344952182289051E-4]:7.599681470786377E-4,8[&theta=4.5119820802139095E-4]:7.599681470786377E-4)[&theta=0.1284041529183959]:0.011110426101927149,(5[&theta=4.4688853789785234E-4]:5.984713482180777E-4,9[&theta=3.9196890021302627E-4]:5.984713482180777E-4)[&theta=0.0628594208671461]:0.011271922900787709)[&theta=0.18265369872421314]:0.02050631328235194)[&theta=0.33511833470740326]:0.008288278997148867)[&theta=0.02513418788368806]:0.039807602130650564,11[&theta=6.502280779628305E-5]:0.08047258865915716)[&theta=0.03364190375794651]:0.0;
tree STATE_3482500 = (((1[&theta=0.005181806794740664]:0.03210757600981372,2[&theta=0.0033121071010856424]:0.03210757600981372)[&theta=0.0886866933773968]:0.008557410518692875,((((3[&theta=6.359066910830148E-4]:9.181233767360873E-4,(10[&theta=3.0852755852542606E-4]:4.746922215282737E-4,13[&theta=3.2257882659877094E-4]:4.746922215282737E-4)[&theta=0.01572548406038926]:4.4343115520781355E-4)[&theta=0.27959195841503537]:0.0060353729088044265,(6[&theta=5.591053567553599E-4]:7.774936989002356E-4,7[&theta=5.236831614943755E-4]:7.774936989002356E-4)[&theta=0.9338151339823545]:0.006176002586640278)[&theta=0.46265833923540245]:0.022313742019921482,12[&theta=0.004878075585173651]:0.029267238305461997)[&theta=0.02141809301283263]:0.0031094692258957293,((4[&theta=5.344952182289051E-4]:7.599681470786377E-4,8[&theta=4.5119820802139095E-4]:7.599681470786377E-4)[&theta=0.11369105535735842]:0.011110426101927149,(5[&theta=4.4688853789785234E-4]:5.984713482180777E-4,9[&theta=3.9196890021302627E-4]:5.984713482180777E-4)[&theta=0.061411506152491274]:0.011271922900787709)[&theta=0.18901911508701946]:0.02050631328235194)[&theta=0.2535313584066799]:0.008288278997148867)[&theta=0.024932630641674624]:0.039807602130650564,11[&theta=5.656983757297551E-5]:0.08047258865915716)[&theta=0.03364190375794651]:0.0;
tree STATE_3483000 = (((1[&theta=0.005573297495210874]:0.031835853408642895,2[&theta=0.0030289727472661778]:0.031835853408642895)[&theta=0.07587990226627053]:0.008484990170152237,((((3[&theta=6.359066910830148E-4]:9.103534076781236E-4,(10[&theta=3.087475418143341E-4]:4.7067495765417143E-4,13[&theta=3.071595253677109E-4]:4.7067495765417143E-4)[&theta=0.017749272040408194]:4.3967845002395217E-4)[&theta=0.30083730400790676]:0.005984296264920908,(6[&theta=5.321889264879643E-4]:7.709138620980266E-4,7[&theta=5.236831614943755E-4]:7.709138620980266E-4)[&theta=0.4632593530790792]:0.006123735810501006)[&theta=0.46265833923540245]:0.022124903472232473,12[&theta=0.00512337336449724]:0.029019553144831504)[&theta=0.02168297722862889]:0.0030831541572632418,((4[&theta=5.344952182289051E-4]:7.535366269393391E-4,8[&theta=4.5119820802139095E-4]:7.535366269393391E-4)[&theta=0.11587637772138855]:0.011016399885821357,(5[&theta=4.4688853789785234E-4]:5.934065563006088E-4,9[&theta=3.9196890021302627E-4]:5.934065563006088E-4)[&theta=0.061986087938730686]:0.011176529956460087)[&theta=0.18442083756349117]:0.02033277078933405)[&theta=0.21068195502559983]:0.008218136276700386)[&theta=0.023037285199660806]:0.03947071512323501,11[&theta=3.874349997194649E-5]:0.07979155870203014)[&theta=0.02683485279512286]:0.0;
tree STATE_3483500 = (((1[&theta=0.0056051438716571205]:0.031835853408642895,2[&theta=0.003441653949221913]:0.031835853408642895)[&theta=0.09649077488748323]:0.008484990170152237,((((3[&theta=6.598117006562176E-4]:9.103534076781236E-4,(10[&theta=3.087475418143341E-4]:4.7067495765417143E-4,13[&theta=3.066984578437595E-4]:4.7067495765417143E-4)[&theta=0.015229144527042347]:4.3967845002395217E-4)[&theta=0.3988585198182028]:0.005984296264920908,(6[&theta=5.370850862997014E-4]:7.709138620980266E-4,7[&theta=5.362484103218054E-4]:7.709138620980266E-4)[&theta=0.5159748033058841]:0.006123735810501006)[&theta=0.4502474747567296]:0.022124903472232473,12[&theta=0.004931577192469567]:0.029019553144831504)[&theta=0.021498071481957898]:0.0030831541572632418,((4[&theta=5.344952182289051E-4]:7.535366269393391E-4,8[&theta=4.5119820802139095E-4]:7.535366269393391E-4)[&theta=0.11587637772138855]:0.011016399885821357,(5[&theta=4.52000405425895E-4]:5.934065563006088E-4,9[&theta=3.911193915837596E-4]:5.934065563006088E-4)[&theta=0.061490213826720284]:0.011176529956460087)[&theta=0.18260690359861398]:0.02033277078933405)[&theta=0.2049408394823951]:0.008218136276700386)[&theta=0.024076754757940987]:0.03947071512323501,11[&theta=2.749731771322191E-5]:0.07979155870203014)[&theta=0.031100300406574667]:0.0;
tree STATE_3484000 = (((1[&theta=0.005578215772072985]:0.03208606485606165,2[&theta=0.0031174949684498105]:0.03208606485606165)[&theta=0.082622384834671]:0.008551677299426158,((((3[&theta=6.551410419262343E-4]:9.175082604434622E-4,(10[&theta=3.097363949667344E-4]:4.724725701932524E-4,13[&theta=3.186437758614373E-4]:4.724725701932524E-4)[&theta=0.013116272306279477]:4.450356902502098E-4)[&theta=0.3472540259226038]:0.006031329382299884,(6[&theta=5.389297490445647E-4]:7.769728004526794E-4,7[&theta=5.362484103218054E-4]:7.769728004526794E-4)[&theta=0.7137986562265338]:0.006171864842290666)[&theta=0.4859421312315705]:0.022298792453650025,12[&theta=0.004777888227522817]:0.029247630096393373)[&theta=0.021498071481957898]:0.003107385970822687,((4[&theta=5.344952182289051E-4]:7.594589902474436E-4,8[&theta=4.5119820802139095E-4]:7.594589902474436E-4)[&theta=0.11318305067124196]:0.011102982435545842,(5[&theta=4.52000405425895E-4]:5.980703896037061E-4,9[&theta=3.857742188172687E-4]:5.980703896037061E-4)[&theta=0.061490213826720284]:0.01126437103618958)[&theta=0.18260690359861398]:0.020492574641422776)[&theta=0.2325574086900129]:0.008282726088271748)[&theta=0.02370957877894606]:0.039780932180553064,11[&theta=3.4134076867150546E-5]:0.08041867433604087)[&theta=0.030802592895192805]:0.0;
tree STATE_3484500 = (((1[&theta=0.005576336100233404]:0.03336210436669311,2[&theta=0.0032640548264183727]:0.03336210436669311)[&theta=0.07801164721557162]:0.007275637788794698,((((3[&theta=6.417329510833647E-4]:9.175082604434622E-4,(10[&theta=3.046160004020643E-4]:4.724725701932524E-4,13[&theta=3.1207377196223616E-4]:4.724725701932524E-4)[&theta=0.018027652492573022]:4.450356902502098E-4)[&theta=0.2820174943947254]:0.006031329382299884,(6[&theta=5.463091925035306E-4]:7.769728004526794E-4,7[&theta=5.340905168356498E-4]:7.769728004526794E-4)[&theta=0.5051838511863206]:0.006171864842290666)[&theta=0.4754446927352064]:0.022298792453650025,12[&theta=0.0046668329147731055]:0.029247630096393373)[&theta=0.020795904560282436]:0.003107385970822687,((4[&theta=5.344952182289051E-4]:7.594589902474436E-4,8[&theta=4.5119820802139095E-4]:7.594589902474436E-4)[&theta=0.12560440661409777]:0.011102982435545842,(5[&theta=4.7012745457593563E-4]:5.980703896037061E-4,9[&theta=3.857742188172687E-4]:5.980703896037061E-4)[&theta=0.061490213826720284]:0.01126437103618958)[&theta=0.1731003371987368]:0.020492574641422776)[&theta=0.22756113185763716]:0.008282726088271748)[&theta=0.02370957877894606]:0.039780932180553064,11[&theta=3.062068733608514E-5]:0.08041867433604087)[&theta=0.02628689205512988]:0.0;
tree STATE_3485000 = (((1[&theta=0.005790134343403782]:0.03362141948538669,2[&theta=0.0036472470771470727]:0.03362141948538669)[&theta=0.08919155310850259]:0.0073321894635942145,((((3[&theta=6.417329510833647E-4]:9.246398178789328E-4,(10[&theta=3.046160004020643E-4]:4.761449788420737E-4,13[&theta=3.1207377196223616E-4]:4.761449788420737E-4)[&theta=0.016935351404720914]:4.4849483903685905E-4)[&theta=0.30922645843918883]:0.006101442959434914,(6[&theta=5.463091925035306E-4]:7.830120116414141E-4,7[&theta=5.399207650231144E-4]:7.830120116414141E-4)[&theta=0.5625097471229857]:0.0062430707656724324)[&theta=0.4556730233499745]:0.02244888167984377,12[&theta=0.0046668329147731055]:0.029474964457157613)[&theta=0.02217876904039571]:0.00313153888854616,((4[&theta=5.293825337415454E-4]:7.653620710613605E-4,8[&theta=4.5119820802139095E-4]:7.653620710613605E-4)[&theta=0.12560440661409777]:0.011189283083025402,(5[&theta=4.7012745457593563E-4]:6.027190380331508E-4,9[&theta=3.9506022014089003E-4]:6.027190380331508E-4)[&theta=0.06143972330630718]:0.011351926116053611)[&theta=0.1705244107883275]:0.02065185819161701)[&theta=0.21155935010644067]:0.00834710560327713)[&theta=0.0233395641559131]:0.04009013920888548,11[&theta=3.244837374828259E-5]:0.08104374815786639)[&theta=0.026487940855038087]:0.0;
tree STATE_3485500 = (((1[&theta=0.005757967626124454]:0.03362141948538669,2[&theta=0.002953473505917644]:0.03362141948538669)[&theta=0.06568719715480786]:0.0073321894635942145,((((3[&theta=6.528292316609381E-4]:9.246398178789328E-4,(10[&theta=2.9921193708019536E-4]:4.761449788420737E-4,13[&theta=3.182924191035594E-4]:4.761449788420737E-4)[&theta=0.01574436876789975]:4.4849483903685905E-4)[&theta=0.2838361265185466]:0.006101442959434914,(6[&theta=5.463091925035306E-4]:7.830120116414141E-4,7[&theta=5.285103283897878E-4]:7.830120116414141E-4)[&theta=0.4769148764433689]:0.0062430707656724324)[&theta=0.5467561368016072]:0.02244888167984377,12[&theta=0.00540295659716313]:0.029474964457157613)[&theta=0.02217876904039571]:0.00313153888854616,((4[&theta=5.313970343465827E-4]:7.653620710613605E-4,8[&theta=4.5119820802139095E-4]:7.653620710613605E-4)[&theta=0.12560440661409777]:0.011189283083025402,(5[&theta=4.5353896844053807E-4]:6.027190380331508E-4,9[&theta=3.9506022014089003E-4]:6.027190380331508E-4)[&theta=0.06143972330630718]:0.011351926116053611)[&theta=0.1705244107883275]:0.02065185819161701)[&theta=0.28382716174565664]:0.00834710560327713)[&theta=0.024594145288587447]:0.04009013920888548,11[&theta=9.89412768357537E-5]:0.08104374815786639)[&theta=0.030148665672447512]:0.0;
tree STATE_3486000 = (((1[&theta=0.005657362778533067]:0.03362141948538669,2[&theta=0.003096745730891746]:0.03362141948538669)[&theta=0.08420225486979874]:0.0073321894635942145,((((3[&theta=6.417445492045391E-4]:9.246398178789328E-4,(10[&theta=3.0711703258308123E-4]:4.761449788420737E-4,13[&theta=3.182924191035594E-4]:4.761449788420737E-4)[&theta=0.0149196064812255]:4.4849483903685905E-4)[&theta=0.2935056504261136]:0.00571139370764526,(6[&theta=5.463091925035306E-4]:7.830120116414141E-4,7[&theta=5.391062122740777E-4]:7.830120116414141E-4)[&theta=0.7533555503387784]:0.005853021513882778)[&theta=0.4888723181987359]:0.02283893093163342,12[&theta=0.004685253758395559]:0.029474964457157613)[&theta=0.02196895778645951]:0.00313153888854616,((4[&theta=5.313970343465827E-4]:7.653620710613605E-4,8[&theta=4.5119820802139095E-4]:7.653620710613605E-4)[&theta=0.12105604090303028]:0.011189283083025402,(5[&theta=4.5353896844053807E-4]:6.027190380331508E-4,9[&theta=3.9506022014089003E-4]:6.027190380331508E-4)[&theta=0.060125878752248604]:0.011351926116053611)[&theta=0.1928872813559559]:0.02065185819161701)[&theta=0.26561748128537893]:0.00834710560327713)[&theta=0.024424055942474102]:0.04009013920888548,11[&theta=3.467443979459479E-5]:0.08104374815786639)[&theta=0.03328543033768919]:0.0;
tree STATE_3486500 = (((1[&theta=0.005307850331367478]:0.03362141948538669,2[&theta=0.003508265296972792]:0.03362141948538669)[&theta=0.06727783697258499]:0.0073321894635942145,((((3[&theta=6.417445492045391E-4]:9.246398178789328E-4,(10[&theta=3.0711703258308123E-4]:4.761449788420737E-4,13[&theta=3.147019040473654E-4]:4.761449788420737E-4)[&theta=0.016919497901406594]:4.4849483903685905E-4)[&theta=0.2613856891456314]:0.00571139370764526,(6[&theta=5.463091925035306E-4]:7.830120116414141E-4,7[&theta=5.391062122740777E-4]:7.830120116414141E-4)[&theta=0.664646681265707]:0.005853021513882778)[&theta=0.5076547043483159]:0.02283893093163342,12[&theta=0.0048341266160615666]:0.029474964457157613)[&theta=0.02196895778645951]:0.00313153888854616,((4[&theta=5.313970343465827E-4]:7.653620710613605E-4,8[&theta=4.5084217406454616E-4]:7.653620710613605E-4)[&theta=0.12105604090303028]:0.01126128831979341,(5[&theta=4.6151028653415924E-4]:6.027190380331508E-4,9[&theta=4.080084205241558E-4]:6.027190380331508E-4)[&theta=0.060125878752248604]:0.01142393135282162)[&theta=0.18286722788183613]:0.020579852954849)[&theta=0.23068887619600636]:0.00834710560327713)[&theta=0.024424055942474102]:0.04009013920888548,11[&theta=5.0456256283290616E-5]:0.08104374815786639)[&theta=0.032111490850119204]:0.0;
tree STATE_3487000 = (((1[&theta=0.005163373915991375]:0.03362141948538669,2[&theta=0.003331344805634807]:0.03362141948538669)[&theta=0.08995040118615426]:0.0073321894635942145,((((3[&theta=6.417445492045391E-4]:9.246398178789328E-4,(10[&theta=3.0711703258308123E-4]:4.761449788420737E-4,13[&theta=3.147019040473654E-4]:4.761449788420737E-4)[&theta=0.015428784546633127]:4.4849483903685905E-4)[&theta=0.3001499298112953]:0.00571139370764526,(6[&theta=5.463091925035306E-4]:7.830120116414141E-4,7[&theta=5.391062122740777E-4]:7.830120116414141E-4)[&theta=0.9362596785044927]:0.005853021513882778)[&theta=0.45171107357827683]:0.02283893093163342,12[&theta=0.0048341266160615666]:0.029474964457157613)[&theta=0.024300225661096332]:0.00313153888854616,((4[&theta=5.313970343465827E-4]:7.653620710613605E-4,8[&theta=4.515349015669569E-4]:7.653620710613605E-4)[&theta=0.11079752915338782]:0.01126128831979341,(5[&theta=4.54468795534617E-4]:6.027190380331508E-4,9[&theta=4.080084205241558E-4]:6.027190380331508E-4)[&theta=0.06392155892135211]:0.01142393135282162)[&theta=0.1770430211204116]:0.020579852954849)[&theta=0.27611737260401076]:0.00834710560327713)[&theta=0.024841201330441598]:0.04009013920888548,11[&theta=4.085768210979434E-5]:0.08104374815786639)[&theta=0.032111490850119204]:0.0;
tree STATE_3487500 = (((1[&theta=0.005024561296228743]:0.03362141948538669,2[&theta=0.003285640849873408]:0.03362141948538669)[&theta=0.07748656321343347]:0.0073321894635942145,((((3[&theta=6.417445492045391E-4]:9.246398178789328E-4,(10[&theta=3.053375705988966E-4]:4.761449788420737E-4,13[&theta=3.147019040473654E-4]:4.761449788420737E-4)[&theta=0.014708349662539281]:4.4849483903685905E-4)[&theta=0.3195356578822753]:0.00571139370764526,(6[&theta=5.545250819252039E-4]:7.830120116414141E-4,7[&theta=5.391062122740777E-4]:7.830120116414141E-4)[&theta=0.598728804152676]:0.005853021513882778)[&theta=0.4556643013072488]:0.02283893093163342,12[&theta=0.005174333238577762]:0.029474964457157613)[&theta=0.0233820519743448]:0.00313153888854616,((4[&theta=5.307248381065951E-4]:7.653620710613605E-4,8[&theta=4.515349015669569E-4]:7.653620710613605E-4)[&theta=0.11063015346770678]:0.01126128831979341,(5[&theta=4.5351088562888415E-4]:6.027190380331508E-4,9[&theta=4.080084205241558E-4]:6.027190380331508E-4)[&theta=0.06048470452887329]:0.01142393135282162)[&theta=0.18450970045257836]:0.020579852954849)[&theta=0.4330960140609923]:0.00834710560327713)[&theta=0.024841201330441598]:0.04009013920888548,11[&theta=3.55622934781131E-5]:0.08104374815786639)[&theta=0.032111490850119204]:0.0;
tree STATE_3488000 = (((1[&theta=0.005536570969704293]:0.033931986144092124,2[&theta=0.003748740336531788]:0.033931986144092124)[&theta=0.0603210467963797]:0.007399918120431365,((((3[&theta=6.515963849562451E-4]:9.331808700754194E-4,(10[&theta=3.065716578372107E-4]:4.805432094165628E-4,13[&theta=3.183025953163418E-4]:4.805432094165628E-4)[&theta=0.016489386887929527]:4.526376606588566E-4)[&theta=0.36417565260908125]:0.005764150803790637,(6[&theta=5.480108280966342E-4]:7.90244824172943E-4,7[&theta=5.391062122740777E-4]:7.90244824172943E-4)[&theta=0.5911389846881311]:0.005907086849693113)[&theta=0.4871998255407575]:0.023049897945412373,12[&theta=0.004993600532658352]:0.02974722961927843)[&theta=0.022406946368730862]:0.003160465435494742,((4[&theta=5.318385084830898E-4]:7.724318481483365E-4,8[&theta=4.515349015669569E-4]:7.724318481483365E-4)[&theta=0.12782586460644085]:0.011365310718006455,(5[&theta=4.624654549124455E-4]:6.082864543006724E-4,9[&theta=4.080084205241558E-4]:6.082864543006724E-4)[&theta=0.06048470452887329]:0.011529456111854118)[&theta=0.18450970045257836]:0.020769952488618383)[&theta=0.3106564265979145]:0.008424209209750316)[&theta=0.024841201330441598]:0.040460458510441166,11[&theta=2.3925155099528522E-5]:0.08179236277496466)[&theta=0.032343228499229146]:0.0;
tree STATE_3488500 = (((1[&theta=0.005208880799453697]:0.033931986144092124,2[&theta=0.003748740336531788]:0.033931986144092124)[&theta=0.06688301031171304]:0.007399918120431365,((((3[&theta=6.758615567592616E-4]:9.331808700754194E-4,(10[&theta=3.065716578372107E-4]:4.805432094165628E-4,13[&theta=3.217575123157603E-4]:4.805432094165628E-4)[&theta=0.016829858156544454]:4.526376606588566E-4)[&theta=0.3278053404552444]:0.005764150803790637,(6[&theta=5.480108280966342E-4]:7.90244824172943E-4,7[&theta=5.412754883029939E-4]:7.90244824172943E-4)[&theta=0.8147906644948978]:0.005907086849693113)[&theta=0.4627244652311555]:0.023049897945412373,12[&theta=0.0050229775337175845]:0.02974722961927843)[&theta=0.022771824437572873]:0.003256935481658726,((4[&theta=5.427911362753879E-4]:7.724318481483365E-4,8[&theta=4.515349015669569E-4]:7.724318481483365E-4)[&theta=0.12141234254968772]:0.012063184803636294,(5[&theta=4.624654549124455E-4]:6.082864543006724E-4,9[&theta=4.080084205241558E-4]:6.082864543006724E-4)[&theta=0.06444486637410167]:0.012227330197483958)[&theta=0.17875420578415574]:0.020168548449152526)[&theta=0.32038413642820784]:0.008327739163586333)[&theta=0.024500749397170736]:0.040460458510441166,11[&theta=3.9747428187239054E-5]:0.08179236277496466)[&theta=0.032343228499229146]:0.0;
tree STATE_3489000 = (((1[&theta=0.005432572160582702]:0.033931986144092124,2[&theta=0.003330712065441678]:0.033931986144092124)[&theta=0.0609916114612984]:0.007399918120431365,((((3[&theta=6.509414682023756E-4]:9.331808700754194E-4,(10[&theta=3.065716578372107E-4]:4.805432094165628E-4,13[&theta=3.217575123157603E-4]:4.805432094165628E-4)[&theta=0.016377998942049086]:4.526376606588566E-4)[&theta=0.26587539415745687]:0.005764150803790637,(6[&theta=5.480108280966342E-4]:7.90244824172943E-4,7[&theta=5.412754883029939E-4]:7.90244824172943E-4)[&theta=0.5711736639258106]:0.005907086849693113)[&theta=0.48936177976996686]:0.023049897945412373,12[&theta=0.005100004387423992]:0.02974722961927843)[&theta=0.02233342654173413]:0.003303430410820648,((4[&theta=5.344810319206592E-4]:7.724318481483365E-4,8[&theta=4.521305285459485E-4]:7.724318481483365E-4)[&theta=0.1315041993628236]:0.012063184803636294,(5[&theta=4.624654549124455E-4]:6.082864543006724E-4,9[&theta=3.9646339104451546E-4]:6.082864543006724E-4)[&theta=0.06526247653408532]:0.012227330197483958)[&theta=0.16988944000222975]:0.020215043378314448)[&theta=0.28256398337095917]:0.00828124423442441)[&theta=0.024384971914678606]:0.040460458510441166,11[&theta=2.484647693970998E-5]:0.08179236277496466)[&theta=0.029737851736344]:0.0;
tree STATE_3489500 = (((1[&theta=0.005571089830395046]:0.033931986144092124,2[&theta=0.003589396923148755]:0.033931986144092124)[&theta=0.07806907444573426]:0.007399918120431365,((((3[&theta=6.509414682023756E-4]:9.331808700754194E-4,(10[&theta=3.065716578372107E-4]:4.805432094165628E-4,13[&theta=3.217575123157603E-4]:4.805432094165628E-4)[&theta=0.018043495707412913]:4.526376606588566E-4)[&theta=0.29378887465316594]:0.005764150803790637,(6[&theta=5.480108280966342E-4]:7.90244824172943E-4,7[&theta=5.338470884741847E-4]:7.90244824172943E-4)[&theta=0.5482444022821927]:0.005907086849693113)[&theta=0.4951315473925295]:0.023049897945412373,12[&theta=0.005010601320348906]:0.02974722961927843)[&theta=0.023316445841154505]:0.003303430410820648,((4[&theta=5.386139548367582E-4]:7.724318481483365E-4,8[&theta=4.603351674775662E-4]:7.724318481483365E-4)[&theta=0.12682840569492126]:0.012063184803636294,(5[&theta=4.624654549124455E-4]:6.082864543006724E-4,9[&theta=3.9646339104451546E-4]:6.082864543006724E-4)[&theta=0.06905412636037639]:0.012227330197483958)[&theta=0.16988944000222975]:0.020215043378314448)[&theta=0.19933445716110737]:0.00828124423442441)[&theta=0.02523814663754958]:0.040460458510441166,11[&theta=2.0695365280151407E-5]:0.08179236277496466)[&theta=0.03155502467188088]:0.0;
tree STATE_3490000 = (((1[&theta=0.005163030982889677]:0.034180193037991205,2[&theta=0.0030139359219360476]:0.034180193037991205)[&theta=0.10457330778062726]:0.007454047303556102,((((3[&theta=6.540257510387424E-4]:9.400069345510996E-4,(10[&theta=3.054438700363704E-4]:4.840583039025467E-4,13[&theta=3.217575123157603E-4]:4.840583039025467E-4)[&theta=0.015960908180413225]:4.559486306485529E-4)[&theta=0.34506444008990717]:0.00649479375653618,(6[&theta=5.480108280966342E-4]:7.960253349981821E-4,7[&theta=5.338470884741847E-4]:7.960253349981821E-4)[&theta=0.5766841178207146]:0.006638775356089097)[&theta=0.5430421154416057]:0.022530025016865414,12[&theta=0.004778042663887285]:0.029964825707952693)[&theta=0.023346041417767898]:0.0033275944605759313,((4[&theta=5.386139548367582E-4]:7.7808205998573E-4,8[&theta=4.6472361271565014E-4]:7.7808205998573E-4)[&theta=0.13355766183039952]:0.012151425015038197,(5[&theta=4.753605285269302E-4]:6.12735969598177E-4,9[&theta=4.101286112851656E-4]:6.12735969598177E-4)[&theta=0.06569767296720512]:0.012316771105425749)[&theta=0.17245105036074584]:0.0203629130935047)[&theta=0.2446835573871806]:0.008341820173018683)[&theta=0.024834914134948115]:0.04075642010520204,11[&theta=4.836979010098684E-5]:0.08239066044674935)[&theta=0.03303450342200272]:0.0;
tree STATE_3490500 = (((1[&theta=0.005250288110661575]:0.03397127141867394,2[&theta=0.0036489121297210076]:0.03397127141867394)[&theta=0.09046548342046197]:0.007408485488519086,((((3[&theta=6.540257510387424E-4]:9.34261274463177E-4,(10[&theta=3.054438700363704E-4]:4.8109956564782466E-4,13[&theta=3.217575123157603E-4]:4.8109956564782466E-4)[&theta=0.01786865683445435]:4.531617088153524E-4)[&theta=0.33420820505171034]:0.006455095243796975,(6[&theta=5.410012044849366E-4]:7.911597421731054E-4,7[&theta=5.338470884741847E-4]:7.911597421731054E-4)[&theta=0.5665424613762146]:0.006598196776087046)[&theta=0.41504768910412554]:0.022392313409896135,12[&theta=0.005160123541164361]:0.029781669928156285)[&theta=0.023346041417767898]:0.0033072550077717297,((4[&theta=5.386139548367582E-4]:7.733261429037741E-4,8[&theta=4.532666715497137E-4]:7.733261429037741E-4)[&theta=0.13355766183039952]:0.012077151139863403,(5[&theta=4.753605285269302E-4]:6.089907072223883E-4,9[&theta=4.101286112851656E-4]:6.089907072223883E-4)[&theta=0.06595258636722301]:0.012241486575544788)[&theta=0.17245105036074584]:0.020238447653160838)[&theta=0.23326309193718686]:0.008290831971265011)[&theta=0.024834914134948115]:0.04050730222349525,11[&theta=3.345612720951913E-5]:0.08188705913068828)[&theta=0.029909402623364587]:0.0;
tree STATE_3491000 = (((1[&theta=0.0057692553252657805]:0.03403299396892593,2[&theta=0.0035752083881233666]:0.03403299396892593)[&theta=0.06824945562979967]:0.007421945997907173,((((3[&theta=6.643188104842841E-4]:9.35958737821285E-4,(10[&theta=3.054438700363704E-4]:4.8197367753345123E-4,13[&theta=3.217575123157603E-4]:4.8197367753345123E-4)[&theta=0.018813084753294254]:4.539850602878338E-4)[&theta=0.3149805621052469]:0.006466823534317995,(6[&theta=5.458639124336165E-4]:7.925972037370781E-4,7[&theta=5.338470884741847E-4]:7.925972037370781E-4)[&theta=0.5380256843297657]:0.006610185068402202)[&theta=0.4905867165725161]:0.022432998101165617,12[&theta=0.005278565390250065]:0.029835780373304897)[&theta=0.023346041417767898]:0.003313263973727037,((4[&theta=5.386139548367582E-4]:7.747312025239542E-4,8[&theta=4.532666715497137E-4]:7.747312025239542E-4)[&theta=0.13431590750064437]:0.012099094168104651,(5[&theta=4.5320142483778103E-4]:6.100971850773462E-4,9[&theta=4.101286112851656E-4]:6.100971850773462E-4)[&theta=0.06751757931096818]:0.01226372818555126)[&theta=0.1645336034568275]:0.020275218976403327)[&theta=0.21520934082151053]:0.00830589561980117)[&theta=0.024834914134948115]:0.04058090011643981,11[&theta=4.107642717080636E-5]:0.08203584008327292)[&theta=0.031132826772047085]:0.0;
tree STATE_3491500 = (((1[&theta=0.0057692553252657805]:0.03381811147161502,2[&theta=0.0031928390874764834]:0.03381811147161502)[&theta=0.09574333919030023]:0.007375084229224907,((((3[&theta=6.643188104842841E-4]:9.30049144585185E-4,(10[&theta=3.067004898705453E-4]:4.789305216018552E-4,13[&theta=3.2138300830256573E-4]:4.789305216018552E-4)[&theta=0.014213781954212561]:4.511186229833298E-4)[&theta=0.4037531826302803]:0.00710569101696879,(6[&theta=5.458639124336165E-4]:7.875927875327274E-4,7[&theta=5.338470884741847E-4]:7.875927875327274E-4)[&theta=0.5733299385165214]:0.007248147374021247)[&theta=0.42707670274359805]:0.02161165869581115,12[&theta=0.005154548554793502]:0.029647398857365125)[&theta=0.023406853152977858]:0.003292344202825457,((4[&theta=5.386139548367582E-4]:7.698395912923643E-4,8[&theta=4.6459735762353584E-4]:7.698395912923643E-4)[&theta=0.134865661659779]:0.012022701136906282,(5[&theta=4.5320142483778103E-4]:6.062450641957255E-4,9[&theta=4.0779765981346916E-4]:6.062450641957255E-4)[&theta=0.06751757931096818]:0.01218629566400292)[&theta=0.1729251229537783]:0.020147202331991937)[&theta=0.24870212133716535]:0.008253452640649347)[&theta=0.025335210551177146]:0.040324674491150805,11[&theta=9.505661782270117E-5]:0.08151787019199074)[&theta=0.032859619535786484]:0.0;
tree STATE_3492000 = (((1[&theta=0.005900328274921642]:0.033595474671952646,2[&theta=0.003448895247507551]:0.033595474671952646)[&theta=0.07827215502909012]:0.007326531395297049,((((3[&theta=6.704666508020323E-4]:9.239262963222661E-4,(10[&theta=3.0390851743268825E-4]:4.757775496010513E-4,13[&theta=3.2224142095332083E-4]:4.757775496010513E-4)[&theta=0.01800603048980751]:4.4814874672121486E-4)[&theta=0.38322355150636056]:0.007058911695517458,(6[&theta=5.458639124336165E-4]:7.824077807413036E-4,7[&theta=5.338470884741847E-4]:7.824077807413036E-4)[&theta=0.622091724751769]:0.007200430211098421)[&theta=0.47565603197115736]:0.021469381368129224,12[&theta=0.005004425666011031]:0.02945221935996895)[&theta=0.023406853152977858]:0.0032706695159548,((4[&theta=5.386139548367582E-4]:7.647714601815368E-4,8[&theta=4.6459735762353584E-4]:7.647714601815368E-4)[&theta=0.1262990564382746]:0.011343173256249249,(5[&theta=4.6890172768498917E-4]:6.022539347378627E-4,9[&theta=4.0779765981346916E-4]:6.022539347378627E-4)[&theta=0.06029545700592593]:0.011505690781692923)[&theta=0.17757026142192817]:0.020614944159492964)[&theta=0.2592240382097274]:0.008199117191325947)[&theta=0.025573245243322978]:0.04005920264528288,11[&theta=4.274824801981305E-5]:0.08098120871253257)[&theta=0.032859619535786484]:0.0;
tree STATE_3492500 = (((1[&theta=0.005975631964438896]:0.0339450973569045,2[&theta=0.0035592755292555654]:0.0339450973569045)[&theta=0.058255001673021764]:0.007402777425538326,((((3[&theta=6.405795211069942E-4]:9.137452175367693E-4,(10[&theta=3.1118927952878534E-4]:4.7712352535960893E-4,13[&theta=3.1811400512210693E-4]:4.7712352535960893E-4)[&theta=0.016865841126643653]:4.3662169217716036E-4)[&theta=0.3334239753415248]:0.007152168881412486,(6[&theta=5.458639124336165E-4]:7.905501722896024E-4,7[&theta=5.338470884741847E-4]:7.905501722896024E-4)[&theta=0.6228583535047785]:0.0072753639266596535)[&theta=0.5159608585345747]:0.02169280975637126,12[&theta=0.005004425666011031]:0.029758723855320517)[&theta=0.023958918131293572]:0.003304706845950113,((4[&theta=5.386139548367582E-4]:7.727303133870383E-4,8[&theta=4.5783640625466656E-4]:7.727303133870383E-4)[&theta=0.12315790250880958]:0.011461219830332478,(5[&theta=4.7020224368880993E-4]:6.085214942750303E-4,9[&theta=4.1321911149861E-4]:6.085214942750303E-4)[&theta=0.06029545700592593]:0.011625428649444486)[&theta=0.18249122606976284]:0.020829480557551114)[&theta=0.2625667630376867]:0.008284444081172196)[&theta=0.02495429575592333]:0.04047609230445971,11[&theta=4.316469086442111E-5]:0.08182396708690254)[&theta=0.032611033707713157]:0.0;
tree STATE_3493000 = (((1[&theta=0.005786001551344466]:0.033971676587619674,2[&theta=0.003443610877485421]:0.033971676587619674)[&theta=0.08307316902554014]:0.0074085738481279445,((((3[&theta=6.502217136489977E-4]:9.144606859502618E-4,(10[&theta=3.1118927952878534E-4]:4.77497116164986E-4,13[&theta=3.183249177795938E-4]:4.77497116164986E-4)[&theta=0.011881928830926005]:4.3696356978527583E-4)[&theta=0.30904765194287787]:0.0071577690758916545,(6[&theta=5.559887713489539E-4]:7.911691781861028E-4,7[&theta=5.338470884741847E-4]:7.911691781861028E-4)[&theta=0.4701850587981493]:0.007281060583655814)[&theta=0.46944234886411235]:0.02170979536667347,12[&theta=0.005014318944178078]:0.029782025128515386)[&theta=0.023958918131293572]:0.0033072944527783067,((4[&theta=5.249051860791237E-4]:7.73335366218797E-4,8[&theta=4.581678542103825E-4]:7.73335366218797E-4)[&theta=0.1310845930030636]:0.01147019403956643,(5[&theta=4.7020224368880993E-4]:6.089979705396709E-4,9[&theta=4.1321911149861E-4]:6.089979705396709E-4)[&theta=0.06293179593202593]:0.011634531435245555)[&theta=0.18249122606976284]:0.020845790175508465)[&theta=0.24272867580070975]:0.008290930854453926)[&theta=0.0242652665616974]:0.041071519531764016,11[&theta=2.7743457634952298E-5]:0.08245176996751163)[&theta=0.02791916071418717]:0.0;
tree STATE_3493500 = (((1[&theta=0.005805994591512461]:0.033753397236555016,2[&theta=0.003134975139309222]:0.033753397236555016)[&theta=0.08189575695719409]:0.007810954574323216,((((3[&theta=6.516158573998097E-4]:9.185291357062085E-4,(10[&theta=3.091068311459162E-4]:4.796215082307947E-4,13[&theta=3.183249177795938E-4]:4.796215082307947E-4)[&theta=0.014159779989798404]:4.389076274754138E-4)[&theta=0.3149947608702421]:0.007304613110998451,(6[&theta=5.559887713489539E-4]:7.946891021143348E-4,7[&theta=5.366584490485353E-4]:7.946891021143348E-4)[&theta=0.7020689512541516]:0.007428453144590325)[&theta=0.4300514640017283]:0.021691383572903636,12[&theta=0.004753074372474576]:0.029914525819608295)[&theta=0.02263026004726611]:0.0033220086570256713,((4[&theta=5.499753065720518E-4]:7.767759472413571E-4,8[&theta=4.581678542103825E-4]:7.767759472413571E-4)[&theta=0.1237664659532797]:0.011521225110511204,(5[&theta=4.7020224368880993E-4]:6.117074119434197E-4,9[&theta=4.1321911149861E-4]:6.117074119434197E-4)[&theta=0.05898803803965679]:0.011686293645809141)[&theta=0.1831465038068498]:0.020938533418881404)[&theta=0.2931662780380038]:0.008327817334244265)[&theta=0.0242652665616974]:0.04125424735832086,11[&theta=6.437403932180053E-5]:0.08281859916919909)[&theta=0.025280919938704394]:0.0;
tree STATE_3494000 = (((1[&theta=0.005451594413471463]:0.033753397236555016,2[&theta=0.003134975139309222]:0.033753397236555016)[&theta=0.08645789292345088]:0.007810954574323216,((((3[&theta=6.643540285965183E-4]:9.185291357062085E-4,(10[&theta=3.091068311459162E-4]:4.796215082307947E-4,13[&theta=3.19414528417324E-4]:4.796215082307947E-4)[&theta=0.013504732874381394]:4.389076274754138E-4)[&theta=0.2867691443567313]:0.0056495512615426,(6[&theta=5.559887713489539E-4]:7.946891021143348E-4,7[&theta=5.290490276814502E-4]:7.946891021143348E-4)[&theta=0.6695840588572718]:0.005773391295134474)[&theta=0.45511113410670095]:0.023346445422359488,12[&theta=0.0047521346412579615]:0.029914525819608295)[&theta=0.024521155568324713]:0.0033220086570256713,((4[&theta=5.543226393982688E-4]:7.767759472413571E-4,8[&theta=4.8226081801292517E-4]:7.767759472413571E-4)[&theta=0.1146036196428938]:0.011521225110511204,(5[&theta=4.7020224368880993E-4]:6.117074119434197E-4,9[&theta=4.131173085038435E-4]:6.117074119434197E-4)[&theta=0.06262029214235008]:0.011686293645809141)[&theta=0.1831465038068498]:0.020938533418881404)[&theta=0.2840998902090377]:0.008327817334244265)[&theta=0.02421851535295128]:0.04125424735832086,11[&theta=2.4063994994838806E-5]:0.08281859916919909)[&theta=0.031481435902072655]:0.0;
tree STATE_3494500 = (((1[&theta=0.0058961657261028776]:0.033753397236555016,2[&theta=0.0032702309222221067]:0.033753397236555016)[&theta=0.07750979251145995]:0.007810954574323216,((((3[&theta=6.643540285965183E-4]:9.185291357062085E-4,(10[&theta=3.091068311459162E-4]:4.796215082307947E-4,13[&theta=3.2122147530297656E-4]:4.796215082307947E-4)[&theta=0.012219920520261655]:4.389076274754138E-4)[&theta=0.31106489230527723]:0.005694017365589959,(6[&theta=5.559887713489539E-4]:7.946891021143348E-4,7[&theta=5.438690789841262E-4]:7.946891021143348E-4)[&theta=0.47640846575343415]:0.0058178573991818335)[&theta=0.5003757073076673]:0.023301979318312127,12[&theta=0.0051760557981850586]:0.029914525819608295)[&theta=0.026219093275347573]:0.0036451116618003987,((4[&theta=5.399007915801592E-4]:7.767759472413571E-4,8[&theta=4.554870974417741E-4]:7.767759472413571E-4)[&theta=0.11516748786908602]:0.011521225110511204,(5[&theta=4.6306344303926044E-4]:6.117074119434197E-4,9[&theta=4.0958170012955867E-4]:6.117074119434197E-4)[&theta=0.06262029214235008]:0.011686293645809141)[&theta=0.18032549423499272]:0.02126163642365613)[&theta=0.22641970090556357]:0.008004714329469538)[&theta=0.02455728398488934]:0.04125424735832086,11[&theta=2.3232351720500503E-5]:0.08281859916919909)[&theta=0.029706837233442425]:0.0;
tree STATE_3495000 = (((1[&theta=0.004980204437027804]:0.03378312035212612,2[&theta=0.0033683620088395703]:0.03378312035212612)[&theta=0.06895382370666246]:0.0078178328717552,((((3[&theta=6.485716850512933E-4]:9.193379890333174E-4,(10[&theta=3.134755849959256E-4]:4.800438611400328E-4,13[&theta=3.302768216401736E-4]:4.800438611400328E-4)[&theta=0.013368474925625007]:4.3929412789328457E-4)[&theta=0.33581644454485626]:0.0056990314960206,(6[&theta=5.559887713489539E-4]:7.953889023702823E-4,7[&theta=5.438690789841262E-4]:7.953889023702823E-4)[&theta=0.801995627025709]:0.005822980582683635)[&theta=0.5461091285616078]:0.023322498954290085,12[&theta=0.005102341406034969]:0.029940868439344)[&theta=0.026219093275347573]:0.0036483215335189126,((4[&theta=5.399007915801592E-4]:7.774599732400112E-4,8[&theta=4.554870974417741E-4]:7.774599732400112E-4)[&theta=0.11516748786908602]:0.01153137065832319,(5[&theta=4.721679548782946E-4]:6.122460792062574E-4,9[&theta=4.0958170012955867E-4]:6.122460792062574E-4)[&theta=0.06262029214235008]:0.011696584552356943)[&theta=0.19656837035374908]:0.021280359341299713)[&theta=0.23343174498298716]:0.008011763251018406)[&theta=0.02455728398488934]:0.04129057569450096,11[&theta=4.02643394324345E-5]:0.08289152891838228)[&theta=0.02975296056479476]:0.0;
tree STATE_3495500 = (((1[&theta=0.004847678925087014]:0.03378312035212612,2[&theta=0.0033713129986633313]:0.03378312035212612)[&theta=0.08080968976715515]:0.0078178328717552,((((3[&theta=6.691319382735554E-4]:9.193379890333174E-4,(10[&theta=3.134755849959256E-4]:4.800438611400328E-4,13[&theta=3.2824699279865646E-4]:4.800438611400328E-4)[&theta=0.01489301784514946]:4.3929412789328457E-4)[&theta=0.45783590562466986]:0.007410280367654115,(6[&theta=5.559887713489539E-4]:7.953889023702823E-4,7[&theta=5.431034765668868E-4]:7.953889023702823E-4)[&theta=0.48665836728137873]:0.00753422945431715)[&theta=0.37759385571327664]:0.021611250082656568,12[&theta=0.005102341406034969]:0.029940868439344)[&theta=0.024337292708206153]:0.0032182312322909315,((4[&theta=5.399007915801592E-4]:7.774599732400112E-4,8[&theta=4.554870974417741E-4]:7.774599732400112E-4)[&theta=0.136526792909202]:0.01153137065832319,(5[&theta=4.7334773428880515E-4]:6.122460792062574E-4,9[&theta=4.0958170012955867E-4]:6.122460792062574E-4)[&theta=0.06368645386117106]:0.011696584552356943)[&theta=0.16616692161209906]:0.020850269040071732)[&theta=0.2873578962359854]:0.008441853552246387)[&theta=0.02393341216261856]:0.04129057569450096,11[&theta=5.038450542133765E-5]:0.08289152891838228)[&theta=0.029761284752480223]:0.0;
tree STATE_3496000 = (((1[&theta=0.005380779700031877]:0.033764645321726044,2[&theta=0.00333820088686849]:0.033764645321726044)[&theta=0.08108378073617054]:0.007813557520678596,((((3[&theta=6.563698006461624E-4]:9.188352291603897E-4,(10[&theta=3.134755849959256E-4]:4.797813387668627E-4,13[&theta=3.2824699279865646E-4]:4.797813387668627E-4)[&theta=0.016749716862171]:4.39053890393527E-4)[&theta=0.32393188789038707]:0.0074062278954834405,(6[&theta=5.559887713489539E-4]:7.9495392673754E-4,7[&theta=5.431034765668868E-4]:7.9495392673754E-4)[&theta=0.7108436988154023]:0.00753010919790629)[&theta=0.4244667194425288]:0.021599431502901383,12[&theta=0.004981468739917649]:0.029924494627545213)[&theta=0.022141864028606028]:0.003216471272902005,((4[&theta=5.399007915801592E-4]:7.770348024301293E-4,8[&theta=4.5853666196068874E-4]:7.770348024301293E-4)[&theta=0.12998803353223298]:0.011525064478750478,(5[&theta=4.7231367541962423E-4]:6.119112591894039E-4,9[&theta=3.866837311900473E-4]:6.119112591894039E-4)[&theta=0.06242659856510083]:0.011690188021991203)[&theta=0.18829854354652156]:0.02083886661926661)[&theta=0.22605612807059478]:0.008437236941957423)[&theta=0.02393341216261856]:0.041267995049692516,11[&theta=6.594616647927785E-5]:0.08284619789209716)[&theta=0.02757075107417767]:0.0;
tree STATE_3496500 = (((1[&theta=0.005380779700031877]:0.03385816815899627,2[&theta=0.0032879490690719136]:0.03385816815899627)[&theta=0.08008729691596764]:0.007601999817035701,((((3[&theta=6.302511253568295E-4]:9.162267808370331E-4,(10[&theta=3.056991592609147E-4]:4.784193047601477E-4,13[&theta=3.15224483854614E-4]:4.784193047601477E-4)[&theta=0.013873940549309727]:4.378074760768854E-4)[&theta=0.5143891288262074]:0.007385202621176073,(6[&theta=5.559887713489539E-4]:7.926971605932564E-4,7[&theta=5.431034765668868E-4]:7.926971605932564E-4)[&theta=0.6389452681979682]:0.007508732241419849)[&theta=0.440442921442624]:0.021538113652756822,12[&theta=0.005504504484209387]:0.029839543054769928)[&theta=0.022141864028606028]:0.0032073401481555255,((4[&theta=5.399007915801592E-4]:7.748289062441062E-4,8[&theta=4.5853666196068874E-4]:7.748289062441062E-4)[&theta=0.11980971529051201]:0.011492346387234066,(5[&theta=4.656969280846354E-4]:6.101741262983042E-4,9[&theta=3.866837311900473E-4]:6.101741262983042E-4)[&theta=0.06426917220580088]:0.011657001167179867)[&theta=0.17908556614375878]:0.020779707909447283)[&theta=0.2388277574810461]:0.008413284773106516)[&theta=0.023995341780378154]:0.04115084082107852,11[&theta=2.84840612169273E-5]:0.08261100879711049)[&theta=0.02961654819159389]:0.0;
tree STATE_3497000 = (((1[&theta=0.00597201111038806]:0.03385816815899627,2[&theta=0.0032879490690719136]:0.03385816815899627)[&theta=0.06898810837605412]:0.007601999817035701,((((3[&theta=6.503038945074557E-4]:9.162267808370331E-4,(10[&theta=3.056991592609147E-4]:4.784193047601477E-4,13[&theta=3.340682827357438E-4]:4.784193047601477E-4)[&theta=0.013719398562345865]:4.378074760768854E-4)[&theta=0.40113253442074503]:0.007385202621176073,(6[&theta=5.559887713489539E-4]:7.926971605932564E-4,7[&theta=5.431034765668868E-4]:7.926971605932564E-4)[&theta=0.5149257929151472]:0.007508732241419849)[&theta=0.46130924390083033]:0.021538113652756822,12[&theta=0.005167763837787654]:0.029839543054769928)[&theta=0.022176245154417615]:0.0032073401481555255,((4[&theta=5.376591977403865E-4]:7.748289062441062E-4,8[&theta=4.5847726375589955E-4]:7.748289062441062E-4)[&theta=0.13093459372469257]:0.011492346387234066,(5[&theta=4.597468531072343E-4]:6.101741262983042E-4,9[&theta=4.182707647384071E-4]:6.101741262983042E-4)[&theta=0.05975475122389921]:0.011657001167179867)[&theta=0.18829686402871787]:0.020779707909447283)[&theta=0.23670977542033822]:0.008413284773106516)[&theta=0.025169447736028853]:0.04115084082107852,11[&theta=7.580970598332268E-5]:0.08261100879711049)[&theta=0.02923747147983269]:0.0;
tree STATE_3497500 = (((1[&theta=0.0051615784146099445]:0.03371215156055622,2[&theta=0.0034870607740182477]:0.03371215156055622)[&theta=0.07128472775734017]:0.006934093282661556,((((3[&theta=6.400643280771845E-4]:9.122754649445354E-4,(10[&theta=3.1249454196840827E-4]:4.8424065773737817E-4,13[&theta=3.2352600475640076E-4]:4.8424065773737817E-4)[&theta=0.01478521379688548]:4.280348072071572E-4)[&theta=0.322788793787613]:0.007353353226357347,(6[&theta=5.477887433943166E-4]:7.892785780391333E-4,7[&theta=5.431034765668868E-4]:7.892785780391333E-4)[&theta=0.6770990972371883]:0.0074763501132627495)[&theta=0.4719068935061222]:0.021445228471325198,12[&theta=0.005167763837787654]:0.029710857162627082)[&theta=0.021954974008002927]:0.0031935081860637003,((4[&theta=5.376591977403865E-4]:7.714873822510923E-4,8[&theta=4.6318762940852454E-4]:7.714873822510923E-4)[&theta=0.12267972999199106]:0.011442784540896762,(5[&theta=4.597468531072343E-4]:6.075426918403081E-4,9[&theta=3.9734185854593015E-4]:6.075426918403081E-4)[&theta=0.06578938372968149]:0.011606729231307547)[&theta=0.18829686402871787]:0.020690093425542927)[&theta=0.27914510228431066]:0.007741879494526996)[&theta=0.024432811548015736]:0.04160849605299476,11[&theta=6.654509859406422E-5]:0.08225474089621254)[&theta=0.02555965798093809]:0.0;
tree STATE_3498000 = (((1[&theta=0.005195108259529481]:0.03426148788044409,2[&theta=0.0033010259211870507]:0.03426148788044409)[&theta=0.062097182336012725]:0.007047083676609396,((((3[&theta=6.465104394136004E-4]:9.271409073277198E-4,(10[&theta=3.2924657498599783E-4]:4.921313134371102E-4,13[&theta=3.2352600475640076E-4]:4.921313134371102E-4)[&theta=0.014671086621451392]:4.3500959389060963E-4)[&theta=0.371680190315078]:0.007473175421417984,(6[&theta=5.41240559760358E-4]:8.021397977879684E-4,7[&theta=5.431034765668868E-4]:8.021397977879684E-4)[&theta=0.5884639011714028]:0.007598176530957736)[&theta=0.4719068935061222]:0.021794676440151255,12[&theta=0.005287649531885774]:0.030194992768896957)[&theta=0.021923533036693164]:0.0032455460997908234,((4[&theta=5.376591977403865E-4]:7.840586961479366E-4,8[&theta=4.4729634736374115E-4]:7.840586961479366E-4)[&theta=0.11595933353991048]:0.010448020616138524,(5[&theta=4.701895629362557E-4]:6.174425425191006E-4,9[&theta=4.16371690882741E-4]:6.174425425191006E-4)[&theta=0.05473315816639787]:0.010614636769767361)[&theta=0.219669706425855]:0.02220845955640132)[&theta=0.2714018008797806]:0.007868032688365709)[&theta=0.024589122123520227]:0.04228650255924707,11[&theta=3.917481960005383E-5]:0.08359507411630056)[&theta=0.03009788832685649]:0.0;
tree STATE_3498500 = (((1[&theta=0.005517135064419497]:0.03426148788044409,2[&theta=0.0032408492180208298]:0.03426148788044409)[&theta=0.07519074745866751]:0.007047083676609396,((((3[&theta=6.542358434212824E-4]:9.271409073277198E-4,(10[&theta=3.2924657498599783E-4]:4.921313134371102E-4,13[&theta=3.2352600475640076E-4]:4.921313134371102E-4)[&theta=0.016885981062062256]:4.3500959389060963E-4)[&theta=0.3130354428352293]:0.006036094941564736,(6[&theta=5.431463001966436E-4]:8.021397977879684E-4,7[&theta=5.400147054036821E-4]:8.021397977879684E-4)[&theta=0.5718790835796917]:0.006161096051104488)[&theta=0.4364685306400835]:0.023231756920004502,12[&theta=0.005287649531885774]:0.030194992768896957)[&theta=0.02386660892903182]:0.0032455460997908234,((4[&theta=5.25369507634334E-4]:7.840586961479366E-4,8[&theta=4.6696852557127504E-4]:7.840586961479366E-4)[&theta=0.10246887264804772]:0.010448020616138524,(5[&theta=4.701895629362557E-4]:6.174425425191006E-4,9[&theta=4.1874744892726664E-4]:6.174425425191006E-4)[&theta=0.05473315816639787]:0.010614636769767361)[&theta=0.219669706425855]:0.02220845955640132)[&theta=0.24561457078269033]:0.007868032688365709)[&theta=0.024589122123520227]:0.04228650255924707,11[&theta=3.504481293116176E-5]:0.08359507411630056)[&theta=0.02946711959658551]:0.0;
tree STATE_3499000 = (((1[&theta=0.005365663645477058]:0.03426148788044409,2[&theta=0.003374311760980751]:0.03426148788044409)[&theta=0.0636297319893192]:0.007047083676609396,((((3[&theta=6.370232346926962E-4]:9.271409073277198E-4,(10[&theta=3.245297030816991E-4]:4.921313134371102E-4,13[&theta=3.2352600475640076E-4]:4.921313134371102E-4)[&theta=0.013773478622620731]:4.3500959389060963E-4)[&theta=0.33030992312303825]:0.006036094941564736,(6[&theta=5.608656437758352E-4]:8.021397977879684E-4,7[&theta=5.571820529373299E-4]:8.021397977879684E-4)[&theta=0.42952954488608913]:0.006161096051104488)[&theta=0.47798062480182785]:0.023231756920004502,12[&theta=0.004910894487456071]:0.030194992768896957)[&theta=0.02386660892903182]:0.0032455460997908234,((4[&theta=5.598097801511026E-4]:7.840586961479366E-4,8[&theta=4.6696852557127504E-4]:7.840586961479366E-4)[&theta=0.11563915027469075]:0.010448020616138524,(5[&theta=4.7693873640302444E-4]:6.174425425191006E-4,9[&theta=4.1874744892726664E-4]:6.174425425191006E-4)[&theta=0.05622915332418789]:0.010614636769767361)[&theta=0.19865070131685827]:0.02220845955640132)[&theta=0.2485288848249094]:0.007868032688365709)[&theta=0.02474509379978328]:0.04228650255924707,11[&theta=3.613767689871683E-5]:0.08359507411630056)[&theta=0.028962266941677823]:0.0;
tree STATE_3499500 = (((1[&theta=0.005279509350049226]:0.03426148788044409,2[&theta=0.0031034407207570333]:0.03426148788044409)[&theta=0.058744671784906104]:0.007047083676609396,((((3[&theta=6.381178731836419E-4]:9.271409073277198E-4,(10[&theta=3.245297030816991E-4]:4.921313134371102E-4,13[&theta=3.2352600475640076E-4]:4.921313134371102E-4)[&theta=0.013929790762785691]:4.3500959389060963E-4)[&theta=0.2777178690306218]:0.006036094941564736,(6[&theta=5.608656437758352E-4]:8.021397977879684E-4,7[&theta=5.556110974761506E-4]:8.021397977879684E-4)[&theta=0.6741237080865241]:0.006161096051104488)[&theta=0.47798062480182785]:0.023231756920004502,12[&theta=0.005210978802376648]:0.030194992768896957)[&theta=0.023914496612952498]:0.0032455460997908234,((4[&theta=5.375470778262866E-4]:7.840586961479366E-4,8[&theta=4.5380884010707764E-4]:7.840586961479366E-4)[&theta=0.12835603813472]:0.010448020616138524,(5[&theta=4.8735950316049654E-4]:6.174425425191006E-4,9[&theta=4.0745426036514743E-4]:6.174425425191006E-4)[&theta=0.057926997138318954]:0.010614636769767361)[&theta=0.1926886230589965]:0.02220845955640132)[&theta=0.2904871916044037]:0.007868032688365709)[&theta=0.024603543434006295]:0.04228650255924707,11[&theta=2.3209341700439354E-5]:0.08359507411630056)[&theta=0.02500258945024216]:0.0;
tree STATE_3500000 = (((1[&theta=0.005567607365880263]:0.03424959628826363,2[&theta=0.0031577139688909834]:0.03424959628826363)[&theta=0.06972617761563751]:0.0070446377511599115,((((3[&theta=6.381178731836419E-4]:9.268191121505155E-4,(10[&theta=3.245297030816991E-4]:4.919605028494599E-4,13[&theta=3.2352600475640076E-4]:4.919605028494599E-4)[&theta=0.02102031463520067]:4.3485860930105556E-4)[&theta=0.3169986249821782]:0.006033999913477861,(6[&theta=5.601084860504923E-4]:8.018613884153135E-4,7[&theta=5.556110974761506E-4]:8.018613884153135E-4)[&theta=0.6924430228827106]:0.006158957637213062)[&theta=0.48609734523777715]:0.022868288255981507,12[&theta=0.005048225654493743]:0.029829107281609882)[&theta=0.024585294721079815]:0.003599824932635186,((4[&theta=5.375470778262866E-4]:7.837865624247114E-4,8[&theta=4.7621017435899883E-4]:7.837865624247114E-4)[&theta=0.12161690639658289]:0.01044439428208398,(5[&theta=4.978455379549033E-4]:6.172282384895695E-4,9[&theta=4.0924976462347606E-4]:6.172282384895695E-4)[&theta=0.057926997138318954]:0.010610952606019122)[&theta=0.20565132203384545]:0.022200751369736378)[&theta=0.22678524461847588]:0.007865301825178472)[&theta=0.024686965410583343]:0.04227182561804336,11[&theta=1.1537834211756048E-5]:0.0835660596574669)[&theta=0.028499738046240758]:0.0;
tree STATE_3500500 = (((1[&theta=0.005567607365880263]:0.03398112200476209,2[&theta=0.0031577139688909834]:0.03398112200476209)[&theta=0.07407835061433023]:0.006989416543387063,((((3[&theta=6.386635725546065E-4]:9.195540017832028E-4,(10[&theta=3.196713540004437E-4]:4.8810414371454E-4,13[&theta=3.319499874501636E-4]:4.8810414371454E-4)[&theta=0.013003897187233862]:4.3144985806866276E-4)[&theta=0.3205294091495893]:0.005986700850744838,(6[&theta=5.542266030294685E-4]:7.955757913557033E-4,7[&theta=5.30459261246491E-4]:7.955757913557033E-4)[&theta=0.39781368834754727]:0.006110679061172337)[&theta=0.5523682403191716]:0.022689029287415646,12[&theta=0.005048225654493743]:0.029595284139943685)[&theta=0.024585294721079815]:0.0035716067775542933,((4[&theta=5.375470778262866E-4]:7.776426495448618E-4,8[&theta=4.7621017435899883E-4]:7.776426495448618E-4)[&theta=0.11452798810914973]:0.010362523206936418,(5[&theta=4.6171953210500315E-4]:6.123899359387687E-4,9[&theta=4.0924976462347606E-4]:6.123899359387687E-4)[&theta=0.05920428407640392]:0.010527775920542512)[&theta=0.19870976878072036]:0.022026725061016696)[&theta=0.1944420162788882]:0.007803647630651174)[&theta=0.0255608514731448]:0.041940467023343794,11[&theta=1.8168546826948105E-5]:0.08291100557149295)[&theta=0.031599728208395954]:0.0;
tree STATE_3501000 = (((1[&theta=0.005707960991019605]:0.03398112200476209,2[&theta=0.0034953157096393583]:0.03398112200476209)[&theta=0.0591392607879973]:0.006989416543387063,((((3[&theta=6.386635725546065E-4]:9.195540017832028E-4,(10[&theta=3.2296332507079017E-4]:4.8810414371454E-4,13[&theta=3.199130599015647E-4]:4.8810414371454E-4)[&theta=0.013224082995542173]:4.3144985806866276E-4)[&theta=0.2118871991005743]:0.0038729777118034574,(6[&theta=5.562275166408767E-4]:7.955757913557033E-4,7[&theta=5.30459261246491E-4]:7.955757913557033E-4)[&theta=0.43531953990267763]:0.003996955922230957)[&theta=0.5850440279758345]:0.024802752426357023,12[&theta=0.005399083305802077]:0.029595284139943685)[&theta=0.026956787150457986]:0.0035716067775542933,((4[&theta=5.375470778262866E-4]:7.776426495448618E-4,8[&theta=4.635042154508501E-4]:7.776426495448618E-4)[&theta=0.10602690680544913]:0.010362523206936418,(5[&theta=4.6171953210500315E-4]:6.123899359387687E-4,9[&theta=4.0924976462347606E-4]:6.123899359387687E-4)[&theta=0.0577539215576337]:0.010527775920542512)[&theta=0.19550057746591837]:0.022026725061016696)[&theta=0.2697481430291344]:0.007803647630651174)[&theta=0.024836201626492038]:0.041940467023343794,11[&theta=3.15495269928195E-5]:0.08291100557149295)[&theta=0.026046383685241824]:0.0;
tree STATE_3501500 = (((1[&theta=0.005813463143201972]:0.03398112200476209,2[&theta=0.003453758345194232]:0.03398112200476209)[&theta=0.06616769099396114]:0.006989416543387063,((((3[&theta=6.386635725546065E-4]:9.195540017832028E-4,(10[&theta=3.12166967307545E-4]:4.8810414371454E-4,13[&theta=3.199130599015647E-4]:4.8810414371454E-4)[&theta=0.012300201773086663]:4.3144985806866276E-4)[&theta=0.2092948217093469]:0.0038729777118034574,(6[&theta=5.562275166408767E-4]:7.955757913557033E-4,7[&theta=5.512383108819962E-4]:7.955757913557033E-4)[&theta=0.40912898246878576]:0.003996955922230957)[&theta=0.6010034447920933]:0.024802752426357023,12[&theta=0.004914585318257981]:0.029595284139943685)[&theta=0.026064696089731665]:0.0035716067775542933,((4[&theta=5.388437331398399E-4]:7.776426495448618E-4,8[&theta=4.472739807490184E-4]:7.776426495448618E-4)[&theta=0.12326297231522838]:0.010362523206936418,(5[&theta=4.730764426514507E-4]:6.123899359387687E-4,9[&theta=4.0924976462347606E-4]:6.123899359387687E-4)[&theta=0.0577539215576337]:0.010527775920542512)[&theta=0.19550057746591837]:0.022026725061016696)[&theta=0.33738279604238214]:0.007803647630651174)[&theta=0.024836201626492038]:0.041940467023343794,11[&theta=8.336915088426845E-5]:0.08291100557149295)[&theta=0.02873303269052492]:0.0;
tree STATE_3502000 = (((1[&theta=0.0055212531389475525]:0.03385008274568059,2[&theta=0.003144167927770053]:0.03385008274568059)[&theta=0.06302545474785559]:0.006962463696888084,((((3[&theta=6.399880887587743E-4]:9.160079836422416E-4,(10[&theta=3.12166967307545E-4]:4.8622189846854723E-4,13[&theta=3.199130599015647E-4]:4.8622189846854723E-4)[&theta=0.012043145560243268]:4.2978608517369436E-4)[&theta=0.2681020309230923]:0.003858042591953008,(6[&theta=5.562275166408767E-4]:7.925078625737219E-4,7[&theta=5.386412831465857E-4]:7.925078625737219E-4)[&theta=0.43247397675909083]:0.0039815427130215275)[&theta=0.6103041630102314]:0.02470710713540176,12[&theta=0.005231619685398007]:0.029481157710997012)[&theta=0.023851501510171017]:0.0035578338154432787,((4[&theta=5.325601882568365E-4]:7.746438752073855E-4,8[&theta=4.4662597572797484E-4]:7.746438752073855E-4)[&theta=0.11967563935874863]:0.011279462984627665,(5[&theta=4.730764426514507E-4]:6.100284152254991E-4,9[&theta=4.0924976462347606E-4]:6.100284152254991E-4)[&theta=0.06216824631651305]:0.011444078444609552)[&theta=0.17309847048632232]:0.02098488466660524)[&theta=0.33738279604238214]:0.0077735549161283835)[&theta=0.024979977372415578]:0.04177873464371546,11[&theta=7.75763089207062E-5]:0.08259128108628414)[&theta=0.027094531030894858]:0.0;
tree STATE_3502500 = (((1[&theta=0.0057458486019787815]:0.03396800936817995,2[&theta=0.0032433817036947444]:0.03396800936817995)[&theta=0.05310272411314235]:0.006986719467079759,((((3[&theta=6.399880887587743E-4]:9.191991642519009E-4,(10[&theta=3.12166967307545E-4]:4.879157940699971E-4,13[&theta=3.1375648624216957E-4]:4.879157940699971E-4)[&theta=0.015652378413573982]:4.312833701819038E-4)[&theta=0.26011638912439095]:0.0038714832070246433,(6[&theta=5.562275166408767E-4]:7.952687945407031E-4,7[&theta=5.386412831465857E-4]:7.952687945407031E-4)[&theta=0.7234101103725821]:0.003995413576735841)[&theta=0.5686398138602902]:0.024793181539358118,12[&theta=0.004995956335384168]:0.029583863910634663)[&theta=0.024484153683227573]:0.003570228565802431,((4[&theta=5.325601882568365E-4]:7.77342572771269E-4,8[&theta=4.4662597572797484E-4]:7.77342572771269E-4)[&theta=0.12896818514737554]:0.0113085350639809,(5[&theta=4.695705337718843E-4]:6.121536268882494E-4,9[&theta=4.0924976462347606E-4]:6.121536268882494E-4)[&theta=0.06127895846679698]:0.01147372400986392)[&theta=0.18269413374545573]:0.021068214839684928)[&theta=0.29609844722859097]:0.007800636358822617)[&theta=0.024979977372415578]:0.04192428303441944,11[&theta=7.43128455078613E-5]:0.08287901186967915)[&theta=0.02946936549566087]:0.0;
tree STATE_3503000 = (((1[&theta=0.005237497261439726]:0.03364631652969007,2[&theta=0.00292783864892127]:0.03364631652969007)[&theta=0.06351558939068042]:0.006920551986002617,((((3[&theta=6.399880887587743E-4]:9.104939208836298E-4,(10[&theta=3.12166967307545E-4]:4.8329500469617375E-4,13[&theta=3.2414217003383356E-4]:4.8329500469617375E-4)[&theta=0.015995951627290693]:4.271989161874561E-4)[&theta=0.2504299239220259]:0.0038348184614243226,(6[&theta=5.538962565140457E-4]:7.877372293816958E-4,7[&theta=5.386412831465857E-4]:7.877372293816958E-4)[&theta=0.2991050401993091]:0.003957575152926256)[&theta=0.5390357320746283]:0.024558378585256772,12[&theta=0.004995273042720955]:0.029303690967564723)[&theta=0.024484153683227573]:0.00353641684169044,((4[&theta=5.325601882568365E-4]:7.699807772652873E-4,8[&theta=4.4662597572797484E-4]:7.699807772652873E-4)[&theta=0.1137846996574525]:0.011201437980237684,(5[&theta=4.634094047492636E-4]:6.063562474866168E-4,9[&theta=3.900250468433828E-4]:6.063562474866168E-4)[&theta=0.057918351019806816]:0.011365062510016354)[&theta=0.18269413374545573]:0.020868689051752192)[&theta=0.5545604145143946]:0.007726760706437526)[&theta=0.025912224039183644]:0.04152724058589641,11[&theta=4.686050819845087E-5]:0.0820941091015891)[&theta=0.030067021928928725]:0.0;
tree STATE_3503500 = (((1[&theta=0.00524864538255288]:0.03408496065230472,2[&theta=0.002878657687252767]:0.03408496065230472)[&theta=0.06181045565592448]:0.007010774624526227,((((3[&theta=6.399880887587743E-4]:9.223639514921677E-4,(10[&theta=3.12166967307545E-4]:4.895956799309183E-4,13[&theta=3.2414217003383356E-4]:4.895956799309183E-4)[&theta=0.013646109993939344]:4.3276827156124933E-4)[&theta=0.24024638985624414]:0.0038848126584982755,(6[&theta=5.586875736598455E-4]:7.980068916054379E-4,7[&theta=5.335704714589363E-4]:7.980068916054379E-4)[&theta=0.4303917596330608]:0.004009169718385006)[&theta=0.5528960500516024]:0.02487854404580169,12[&theta=0.005011451034250061]:0.029685720655792135)[&theta=0.024362553796757534]:0.003582520802620434,((4[&theta=5.382554820574366E-4]:7.800189501563865E-4,8[&theta=4.4662597572797484E-4]:7.800189501563865E-4)[&theta=0.11320292184687762]:0.011347470159734304,(5[&theta=4.787022936016063E-4]:6.142612615150017E-4,9[&theta=4.1349792209134054E-4]:6.142612615150017E-4)[&theta=0.06473582467009298]:0.011513227848375688)[&theta=0.19013390427335466]:0.021140752348521877)[&theta=0.29296125042303345]:0.00782749381841838)[&theta=0.02487866813561463]:0.04206862763476799,11[&theta=4.937463791760822E-5]:0.08316436291159894)[&theta=0.030921994181148865]:0.0;
tree STATE_3504000 = (((1[&theta=0.0056240261421466485]:0.03371325905715801,2[&theta=0.003368405661113466]:0.03371325905715801)[&theta=0.06260910630153434]:0.006934321078408537,((((3[&theta=6.303511741942802E-4]:9.123054346121639E-4,(10[&theta=3.050153634589591E-4]:4.686931779499739E-4,13[&theta=3.192612504444955E-4]:4.686931779499739E-4)[&theta=0.016145973335499823]:4.4361225666219006E-4)[&theta=0.21619474582396042]:0.0038424481952753346,(6[&theta=5.502748789391571E-4]:7.893045070677647E-4,7[&theta=5.240908511585893E-4]:7.893045070677647E-4)[&theta=0.4365078696976752]:0.003965449122819734)[&theta=0.6185519668568682]:0.024607239801062095,12[&theta=0.004685686071254618]:0.029361993430949595)[&theta=0.025397007462351254]:0.0035434528773097933,((4[&theta=5.421323032469635E-4]:7.715127268112763E-4,8[&theta=4.583341067375759E-4]:7.715127268112763E-4)[&theta=0.11322889230933363]:0.011223724300019843,(5[&theta=4.621799218145337E-4]:6.075626505624752E-4,9[&theta=3.9149507287254194E-4]:6.075626505624752E-4)[&theta=0.062104547696264584]:0.011387674376268645)[&theta=0.19203257343743288]:0.02091020928142827)[&theta=0.33121989494886994]:0.0077421338273071585)[&theta=0.025525168174334974]:0.041609862956792074,11[&theta=8.345524827400576E-5]:0.08225744309235862)[&theta=0.02582062219996863]:0.0;
tree STATE_3504500 = (((1[&theta=0.005409820895035361]:0.03363472917687306,2[&theta=0.003377192838951808]:0.03363472917687306)[&theta=0.06917634474137561]:0.007012850958693487,((((3[&theta=6.303511741942802E-4]:9.123054346121639E-4,(10[&theta=3.1367658765550866E-4]:4.686931779499739E-4,13[&theta=3.192612504444955E-4]:4.686931779499739E-4)[&theta=0.01684963099926992]:4.4361225666219006E-4)[&theta=0.20035865298259026]:0.0038424481952753346,(6[&theta=5.341851539848726E-4]:7.893045070677647E-4,7[&theta=5.482920884196826E-4]:7.893045070677647E-4)[&theta=0.33451334778976954]:0.003965449122819734)[&theta=0.5818307441742905]:0.024607239801062095,12[&theta=0.0051913996346700285]:0.029361993430949595)[&theta=0.02508997936108626]:0.0035434528773097933,((4[&theta=5.421323032469635E-4]:7.715127268112763E-4,8[&theta=4.583341067375759E-4]:7.715127268112763E-4)[&theta=0.11989702737521227]:0.011223724300019843,(5[&theta=4.715634800243705E-4]:6.075626505624752E-4,9[&theta=3.9149507287254194E-4]:6.075626505624752E-4)[&theta=0.062104547696264584]:0.011387674376268645)[&theta=0.17823805933469503]:0.02091020928142827)[&theta=0.28161686681986076]:0.0077421338273071585)[&theta=0.025199599058455854]:0.041609862956792074,11[&theta=6.341139847465267E-5]:0.08225744309235862)[&theta=0.030421405472414943]:0.0;
tree STATE_3505000 = (((1[&theta=0.005644049705042126]:0.03370449549035946,2[&theta=0.003444413937738782]:0.03370449549035946)[&theta=0.059257796899742865]:0.007027397255642831,((((3[&theta=6.303511741942802E-4]:9.141977699603036E-4,(10[&theta=3.1367658765550866E-4]:4.696653574793479E-4,13[&theta=3.20734485658696E-4]:4.696653574793479E-4)[&theta=0.014175591638276806]:4.445324124809557E-4)[&theta=0.19149831760580321]:0.0038504183336384866,(6[&theta=5.341851539848726E-4]:7.90941709656397E-4,7[&theta=5.422708566053915E-4]:7.90941709656397E-4)[&theta=0.45808064289212264]:0.003973674393942393)[&theta=0.6028945420923393]:0.024658280985219348,12[&theta=0.0051618347441592]:0.029422897088818137)[&theta=0.025549294886287557]:0.003550802829288373,((4[&theta=5.421323032469635E-4]:7.731130250766321E-4,8[&theta=4.583341067375759E-4]:7.731130250766321E-4)[&theta=0.12737571874976036]:0.011247004935457173,(5[&theta=4.777118886707065E-4]:6.088228779339778E-4,9[&theta=3.9149507287254194E-4]:6.088228779339778E-4)[&theta=0.06041428222850142]:0.011411295082599828)[&theta=0.171577171734157]:0.020953581957572704)[&theta=0.24708194383872342]:0.007758192827895784)[&theta=0.025716250089464952]:0.041696171567392276,11[&theta=3.205342201592442E-5]:0.08242806431339457)[&theta=0.029220490015612666]:0.0;
tree STATE_3505500 = (((1[&theta=0.005763196370386856]:0.03349064833400485,2[&theta=0.0035433596037021597]:0.03349064833400485)[&theta=0.07123546501050416]:0.006982810060438459,((((3[&theta=6.31639530846188E-4]:9.083973985081434E-4,(10[&theta=2.9310512149567967E-4]:4.6668544041861157E-4,13[&theta=3.20734485658696E-4]:4.6668544041861157E-4)[&theta=0.014533400690267206]:4.417119580895318E-4)[&theta=0.2916981100433139]:0.003825988328102288,(6[&theta=5.341851539848726E-4]:7.859233691356003E-4,7[&theta=5.422708566053915E-4]:7.859233691356003E-4)[&theta=0.48903740378868227]:0.003948462357474831)[&theta=0.5416534619921455]:0.02450182994827116,12[&theta=0.0052889697732232096]:0.02923621567488159)[&theta=0.02514318770184046]:0.0035282738141889924,((4[&theta=5.291179494923605E-4]:7.682078033978018E-4,8[&theta=4.583341067375759E-4]:7.682078033978018E-4)[&theta=0.1151518746193188]:0.011175645314493799,(5[&theta=4.682364165251537E-4]:6.049600388890481E-4,9[&theta=3.9000593880291227E-4]:6.049600388890481E-4)[&theta=0.06041428222850142]:0.011338893079002552)[&theta=0.18639426710236331]:0.020820636371178983)[&theta=0.29505179194453923]:0.007708968905372725)[&theta=0.024327292421772666]:0.041431619091800063,11[&theta=3.985167976164592E-5]:0.08190507748624337)[&theta=0.027411523938649568]:0.0;
tree STATE_3506000 = (((1[&theta=0.005597352187035732]:0.03349064833400485,2[&theta=0.0034731091975999757]:0.03349064833400485)[&theta=0.06617209014734829]:0.006982810060438459,((((3[&theta=6.31639530846188E-4]:9.083973985081434E-4,(10[&theta=2.9310512149567967E-4]:4.6668544041861157E-4,13[&theta=3.20734485658696E-4]:4.6668544041861157E-4)[&theta=0.013385692664950979]:4.417119580895318E-4)[&theta=0.35322201008023757]:0.003825988328102288,(6[&theta=5.484381789463125E-4]:7.859233691356003E-4,7[&theta=5.23690775745542E-4]:7.859233691356003E-4)[&theta=0.4461146797733548]:0.003948462357474831)[&theta=0.4759784075761118]:0.02450182994827116,12[&theta=0.0052889697732232096]:0.02923621567488159)[&theta=0.02571823226208033]:0.00364854820314596,((4[&theta=5.233656117475484E-4]:7.682078033978018E-4,8[&theta=4.583341067375759E-4]:7.682078033978018E-4)[&theta=0.12757880061530608]:0.011175645314493799,(5[&theta=4.5986369817381734E-4]:6.049600388890481E-4,9[&theta=3.907875900847633E-4]:6.049600388890481E-4)[&theta=0.0580472072600326]:0.011338893079002552)[&theta=0.17789970745232872]:0.02094091076013595)[&theta=0.2489621326442735]:0.007588694516415757)[&theta=0.024327292421772666]:0.041431619091800063,11[&theta=3.7626049263068236E-5]:0.08190507748624337)[&theta=0.026321027427614895]:0.0;
tree STATE_3506500 = (((1[&theta=0.005465528170420417]:0.03349064833400485,2[&theta=0.003279944115964196]:0.03349064833400485)[&theta=0.06836782209493335]:0.006982810060438459,((((3[&theta=6.35814033934078E-4]:9.083973985081434E-4,(10[&theta=2.9310512149567967E-4]:4.6668544041861157E-4,13[&theta=3.160136352732831E-4]:4.6668544041861157E-4)[&theta=0.019081109032826168]:4.417119580895318E-4)[&theta=0.24938178898535154]:0.003825988328102288,(6[&theta=5.265998425650122E-4]:7.859233691356003E-4,7[&theta=5.186773878055698E-4]:7.859233691356003E-4)[&theta=0.3083014129433818]:0.003948462357474831)[&theta=0.5556304324929678]:0.02450182994827116,12[&theta=0.004894076480948148]:0.02923621567488159)[&theta=0.02617694342748739]:0.00364854820314596,((4[&theta=5.318162280380681E-4]:7.682078033978018E-4,8[&theta=4.6100092883901816E-4]:7.682078033978018E-4)[&theta=0.11667173059969455]:0.011175645314493799,(5[&theta=4.821413269899532E-4]:6.049600388890481E-4,9[&theta=3.907875900847633E-4]:6.049600388890481E-4)[&theta=0.05927766287479047]:0.011338893079002552)[&theta=0.19488029625104766]:0.02094091076013595)[&theta=0.21806652206579044]:0.007588694516415757)[&theta=0.024560805821701996]:0.041431619091800063,11[&theta=8.939798046324081E-5]:0.08190507748624337)[&theta=0.027526227290545074]:0.0;
tree STATE_3507000 = (((1[&theta=0.005829593373332741]:0.03349064833400485,2[&theta=0.0030944898517474514]:0.03349064833400485)[&theta=0.06836782209493335]:0.006982810060438459,((((3[&theta=6.52506881424282E-4]:9.083973985081434E-4,(10[&theta=2.9310512149567967E-4]:4.6668544041861157E-4,13[&theta=3.133093799896913E-4]:4.6668544041861157E-4)[&theta=0.0214510162131016]:4.417119580895318E-4)[&theta=0.19704770684302095]:0.003825988328102288,(6[&theta=5.542948029633116E-4]:7.859233691356003E-4,7[&theta=5.265620640243842E-4]:7.859233691356003E-4)[&theta=0.39061672212667103]:0.003948462357474831)[&theta=0.5839501345856721]:0.02450182994827116,12[&theta=0.004894076480948148]:0.02923621567488159)[&theta=0.02445919724629703]:0.00364854820314596,((4[&theta=5.318162280380681E-4]:7.682078033978018E-4,8[&theta=4.7002446377170196E-4]:7.682078033978018E-4)[&theta=0.12443986729672768]:0.011175645314493799,(5[&theta=4.84553717822859E-4]:6.049600388890481E-4,9[&theta=3.907875900847633E-4]:6.049600388890481E-4)[&theta=0.059771572196220216]:0.011338893079002552)[&theta=0.20124842875866275]:0.02094091076013595)[&theta=0.30057376103865874]:0.007588694516415757)[&theta=0.025205764698964572]:0.041431619091800063,11[&theta=8.348680325619532E-6]:0.08190507748624337)[&theta=0.027526227290545074]:0.0;
tree STATE_3507500 = (((1[&theta=0.005776183720285188]:0.03349064833400485,2[&theta=0.0030944898517474514]:0.03349064833400485)[&theta=0.063117215622698]:0.006982810060438459,((((3[&theta=6.249871534828319E-4]:9.083973985081434E-4,(10[&theta=3.132533100735928E-4]:4.6668544041861157E-4,13[&theta=3.110996896065067E-4]:4.6668544041861157E-4)[&theta=0.013283816344001302]:4.417119580895318E-4)[&theta=0.21091355577629767]:0.003825988328102288,(6[&theta=5.542948029633116E-4]:7.859233691356003E-4,7[&theta=5.302711285849252E-4]:7.859233691356003E-4)[&theta=0.46306431033769163]:0.003948462357474831)[&theta=0.595116205149989]:0.02450182994827116,12[&theta=0.005552378469481213]:0.02923621567488159)[&theta=0.02445919724629703]:0.00364854820314596,((4[&theta=5.318162280380681E-4]:7.682078033978018E-4,8[&theta=4.7002446377170196E-4]:7.682078033978018E-4)[&theta=0.11196221833784196]:0.011175645314493799,(5[&theta=4.896800477975191E-4]:6.049600388890481E-4,9[&theta=4.06739888521161E-4]:6.049600388890481E-4)[&theta=0.055608759487587776]:0.011338893079002552)[&theta=0.19168779291120533]:0.02094091076013595)[&theta=0.31437323748511764]:0.007588694516415757)[&theta=0.024420138262489746]:0.041431619091800063,11[&theta=1.1455367028461386E-5]:0.08190507748624337)[&theta=0.027018091019638396]:0.0;
tree STATE_3508000 = (((1[&theta=0.00554484477093852]:0.03349064833400485,2[&theta=0.0030045349540888605]:0.03349064833400485)[&theta=0.06761904837160543]:0.006982810060438459,((((3[&theta=6.283826383739002E-4]:9.083973985081434E-4,(10[&theta=3.059363164664107E-4]:4.6668544041861157E-4,13[&theta=2.990193637284426E-4]:4.6668544041861157E-4)[&theta=0.01416042463215743]:4.417119580895318E-4)[&theta=0.2226237801089063]:0.003825988328102288,(6[&theta=5.481301104559679E-4]:7.859233691356003E-4,7[&theta=5.351577514120456E-4]:7.859233691356003E-4)[&theta=0.6075804148326387]:0.003948462357474831)[&theta=0.5840947444987474]:0.02450182994827116,12[&theta=0.0049001551511163605]:0.02923621567488159)[&theta=0.026338269181278382]:0.0036855837581808576,((4[&theta=5.318162280380681E-4]:7.682078033978018E-4,8[&theta=4.6172431132007833E-4]:7.682078033978018E-4)[&theta=0.11975952595346351]:0.011175645314493799,(5[&theta=4.6460563406404176E-4]:6.049600388890481E-4,9[&theta=3.9945559271440344E-4]:6.049600388890481E-4)[&theta=0.06271499222133312]:0.011338893079002552)[&theta=0.19147446241411314]:0.02097794631517085)[&theta=0.23631962355787559]:0.00755165896138086)[&theta=0.024420138262489746]:0.041431619091800063,11[&theta=1.8466124906094364E-5]:0.08190507748624337)[&theta=0.026946543579189127]:0.0;
tree STATE_3508500 = (((1[&theta=0.005189081124200492]:0.03349064833400485,2[&theta=0.003360840308075781]:0.03349064833400485)[&theta=0.06290081909917748]:0.006982810060438459,((((3[&theta=6.283826383739002E-4]:9.083973985081434E-4,(10[&theta=2.9517654351394345E-4]:4.6668544041861157E-4,13[&theta=3.0276158088159936E-4]:4.6668544041861157E-4)[&theta=0.019056383241279173]:4.417119580895318E-4)[&theta=0.1940619714919562]:0.003825988328102288,(6[&theta=5.490479131504365E-4]:7.859233691356003E-4,7[&theta=5.351577514120456E-4]:7.859233691356003E-4)[&theta=0.3922332168261493]:0.003948462357474831)[&theta=0.5753895147555491]:0.02450182994827116,12[&theta=0.0049001551511163605]:0.02923621567488159)[&theta=0.026108168126379713]:0.0036855837581808576,((4[&theta=5.361372305989558E-4]:7.682078033978018E-4,8[&theta=4.6172431132007833E-4]:7.682078033978018E-4)[&theta=0.12224066470260266]:0.011175645314493799,(5[&theta=4.726064628844972E-4]:6.049600388890481E-4,9[&theta=3.9945559271440344E-4]:6.049600388890481E-4)[&theta=0.060090318432645506]:0.011338893079002552)[&theta=0.1750671194275366]:0.02097794631517085)[&theta=0.20662996649636103]:0.00755165896138086)[&theta=0.0247899306480138]:0.041431619091800063,11[&theta=5.201390070206146E-5]:0.08190507748624337)[&theta=0.030210652674195992]:0.0;
tree STATE_3509000 = (((1[&theta=0.005051909418181246]:0.03349064833400485,2[&theta=0.0032087405539231286]:0.03349064833400485)[&theta=0.06523919931382806]:0.006982810060438459,((((3[&theta=6.283826383739002E-4]:9.083973985081434E-4,(10[&theta=2.9506035907212017E-4]:4.6668544041861157E-4,13[&theta=3.0985983501404614E-4]:4.6668544041861157E-4)[&theta=0.012983418290119206]:4.417119580895318E-4)[&theta=0.21105690394548762]:0.003825988328102288,(6[&theta=5.344694711424204E-4]:7.859233691356003E-4,7[&theta=5.351577514120456E-4]:7.859233691356003E-4)[&theta=0.3788268332721899]:0.003948462357474831)[&theta=0.6154906814986372]:0.02450182994827116,12[&theta=0.00495762009580552]:0.02923621567488159)[&theta=0.026902009457051006]:0.0036855837581808576,((4[&theta=5.462646733471641E-4]:7.682078033978018E-4,8[&theta=4.6172431132007833E-4]:7.682078033978018E-4)[&theta=0.11310352877352499]:0.011175645314493799,(5[&theta=4.595956802213728E-4]:6.049600388890481E-4,9[&theta=3.797005964226357E-4]:6.049600388890481E-4)[&theta=0.06162258526337307]:0.011338893079002552)[&theta=0.18660655259837156]:0.02097794631517085)[&theta=0.2627233726907681]:0.00755165896138086)[&theta=0.0247899306480138]:0.041431619091800063,11[&theta=4.601758581456885E-5]:0.08190507748624337)[&theta=0.028851977926970928]:0.0;
tree STATE_3509500 = (((1[&theta=0.0051524427637172285]:0.033598076890739195,2[&theta=0.0034264346794765327]:0.033598076890739195)[&theta=0.06330225187746372]:0.007005208946218804,((((3[&theta=6.283826383739002E-4]:9.113112812281707E-4,(10[&theta=3.0127080956940595E-4]:4.6818243572348305E-4,13[&theta=3.05100617536671E-4]:4.6818243572348305E-4)[&theta=0.018834869663598368]:4.4312884550468763E-4)[&theta=0.21105690394548762]:0.0038382610198719825,(6[&theta=5.344694711424204E-4]:7.88444389702536E-4,7[&theta=5.351577514120456E-4]:7.88444389702536E-4)[&theta=0.4471670994500438]:0.003961127911397617)[&theta=0.5674787584138199]:0.02458042491013759,12[&theta=0.00495762009580552]:0.029329997211237743)[&theta=0.025863598203958633]:0.0036974060716791317,((4[&theta=5.462646733471641E-4]:7.706719974249832E-4,8[&theta=4.6172431132007833E-4]:7.706719974249832E-4)[&theta=0.12498040432723512]:0.011211493633545061,(5[&theta=4.595956802213728E-4]:6.069005801175025E-4,9[&theta=3.7655575245759855E-4]:6.069005801175025E-4)[&theta=0.062305240029952934]:0.011375265050852542)[&theta=0.1843746491518625]:0.02104523765194683)[&theta=0.23177079328883726]:0.0075758825540411245)[&theta=0.0247899306480138]:0.041564520043666085,11[&theta=8.784159678999312E-5]:0.08216780588062408)[&theta=0.02575897316191237]:0.0;
tree STATE_3510000 = (((1[&theta=0.005716546017845146]:0.03307432545336936,2[&theta=0.0032629771174070457]:0.03307432545336936)[&theta=0.07094869996399628]:0.006896006616972712,((((3[&theta=6.300730198780002E-4]:8.971050933267983E-4,(10[&theta=3.0127080956940595E-4]:4.608840649131861E-4,13[&theta=3.1024823396637953E-4]:4.608840649131861E-4)[&theta=0.014830509799510045]:4.3622102841361216E-4)[&theta=0.19180077040157967]:0.0037784273950875634,(6[&theta=5.344694711424204E-4]:7.761535409216432E-4,7[&theta=5.297977554261546E-4]:7.761535409216432E-4)[&theta=0.5015910434821415]:0.003899378947492718)[&theta=0.5391670462002603]:0.024197247238400242,12[&theta=0.00495762009580552]:0.028872779726814603)[&theta=0.026287665767818057]:0.003639768197021026,((4[&theta=5.277873209734304E-4]:7.58658197715415E-4,8[&theta=4.509161496955442E-4]:7.58658197715415E-4)[&theta=0.12208746675738709]:0.011036720656962866,(5[&theta=4.595956802213728E-4]:5.974397692439866E-4,9[&theta=3.7655575245759855E-4]:5.974397692439866E-4)[&theta=0.062305240029952934]:0.011197939085434296)[&theta=0.19292272762303436]:0.020717169069157347)[&theta=0.25463290170032077]:0.007457784146506441)[&theta=0.024741255839286956]:0.04091658185401161,11[&theta=7.742043234660162E-5]:0.08088691392435368)[&theta=0.027487211550318084]:0.0;
tree STATE_3510500 = (((1[&theta=0.005450632383455994]:0.03353359061197129,2[&theta=0.0035155334781108265]:0.03353359061197129)[&theta=0.07071210263109787]:0.00699176353806636,((((3[&theta=6.372718788147101E-4]:9.095621610771356E-4,(10[&theta=3.0127080956940595E-4]:4.672838324146543E-4,13[&theta=3.1024823396637953E-4]:4.672838324146543E-4)[&theta=0.02050226019577474]:4.4227832866248134E-4)[&theta=0.2111239505825723]:0.003830894075302019,(6[&theta=5.407108268794913E-4]:7.869310934245171E-4,7[&theta=5.297977554261546E-4]:7.869310934245171E-4)[&theta=0.4436586989385353]:0.003953525142954637)[&theta=0.5391670462002603]:0.024533246610672903,12[&theta=0.0049137459047007385]:0.02927370284705206)[&theta=0.026274620395895478]:0.003690309476256967,((4[&theta=5.425920813662665E-4]:7.691928124875185E-4,8[&theta=4.6873403953125506E-4]:7.691928124875185E-4)[&theta=0.12208746675738709]:0.011189974916678959,(5[&theta=4.606015553178622E-4]:6.057357289231579E-4,9[&theta=4.0441037347326356E-4]:6.057357289231579E-4)[&theta=0.06188689582900715]:0.01135343200024332)[&theta=0.17222459929444248]:0.02100484459414255)[&theta=0.19364301374516724]:0.007561341826728622)[&theta=0.024741255839286956]:0.04148474341731016,11[&theta=4.279953880488661E-5]:0.08201009756734781)[&theta=0.02582613170185227]:0.0;
tree STATE_3511000 = (((1[&theta=0.0054032573381998334]:0.03353359061197129,2[&theta=0.003243598900077073]:0.03353359061197129)[&theta=0.061500998522192214]:0.00699176353806636,((((3[&theta=6.372718788147101E-4]:9.095621610771356E-4,(10[&theta=3.058433555148179E-4]:4.672838324146543E-4,13[&theta=3.100966737352123E-4]:4.672838324146543E-4)[&theta=0.015176774970684103]:4.4227832866248134E-4)[&theta=0.2680115675229556]:0.003830894075302019,(6[&theta=5.521580631330403E-4]:7.869310934245171E-4,7[&theta=5.252804318363086E-4]:7.869310934245171E-4)[&theta=0.6036511840520496]:0.003953525142954637)[&theta=0.5302512503085318]:0.024533246610672903,12[&theta=0.004990514784761248]:0.02927370284705206)[&theta=0.026274620395895478]:0.003690309476256967,((4[&theta=5.163898290129508E-4]:7.691928124875185E-4,8[&theta=4.6873403953125506E-4]:7.691928124875185E-4)[&theta=0.11295124665398895]:0.011189974916678959,(5[&theta=4.606015553178622E-4]:6.057357289231579E-4,9[&theta=4.0441037347326356E-4]:6.057357289231579E-4)[&theta=0.06188689582900715]:0.01135343200024332)[&theta=0.182828114176828]:0.02100484459414255)[&theta=0.38264368209819266]:0.007561341826728622)[&theta=0.025450663017766304]:0.04148474341731016,11[&theta=2.602673088875552E-5]:0.08201009756734781)[&theta=0.026984615268972688]:0.0;
tree STATE_3511500 = (((1[&theta=0.005327843342205539]:0.03353359061197129,2[&theta=0.0037443948963589045]:0.03353359061197129)[&theta=0.061500998522192214]:0.00699176353806636,((((3[&theta=6.372718788147101E-4]:9.095621610771356E-4,(10[&theta=3.058433555148179E-4]:4.672838324146543E-4,13[&theta=3.0870281786920167E-4]:4.672838324146543E-4)[&theta=0.014331936259753169]:4.4227832866248134E-4)[&theta=0.24782690793739215]:0.003830894075302019,(6[&theta=5.521580631330403E-4]:7.869310934245171E-4,7[&theta=5.421061727750818E-4]:7.869310934245171E-4)[&theta=0.5704796935057532]:0.003953525142954637)[&theta=0.5598141557206315]:0.024533246610672903,12[&theta=0.0051392398749187055]:0.02927370284705206)[&theta=0.026662082644138795]:0.003690309476256967,((4[&theta=5.508852752759185E-4]:7.691928124875185E-4,8[&theta=4.6873403953125506E-4]:7.691928124875185E-4)[&theta=0.11873421509469063]:0.011189974916678959,(5[&theta=4.7470504190700967E-4]:6.057357289231579E-4,9[&theta=4.0441037347326356E-4]:6.057357289231579E-4)[&theta=0.06188689582900715]:0.01135343200024332)[&theta=0.20425800137742672]:0.02100484459414255)[&theta=0.30331262190112657]:0.007561341826728622)[&theta=0.025999470642303263]:0.04148474341731016,11[&theta=2.507394704696807E-5]:0.08201009756734781)[&theta=0.031789123664721516]:0.0;
tree STATE_3512000 = (((1[&theta=0.005406680875171662]:0.03353359061197129,2[&theta=0.0034540139264698966]:0.03353359061197129)[&theta=0.0713304301420579]:0.00699176353806636,((((3[&theta=6.238201285027865E-4]:9.095621610771356E-4,(10[&theta=3.1220812046979887E-4]:4.672838324146543E-4,13[&theta=3.097684690563598E-4]:4.672838324146543E-4)[&theta=0.014093140515800325]:4.4227832866248134E-4)[&theta=0.24286638641895686]:0.003830894075302019,(6[&theta=5.521580631330403E-4]:7.869310934245171E-4,7[&theta=5.421061727750818E-4]:7.869310934245171E-4)[&theta=0.2917442215055875]:0.003953525142954637)[&theta=0.5684293850472217]:0.024533246610672903,12[&theta=0.0048499654061777775]:0.02927370284705206)[&theta=0.026662082644138795]:0.003690309476256967,((4[&theta=5.153403801304302E-4]:7.691928124875185E-4,8[&theta=4.6873403953125506E-4]:7.691928124875185E-4)[&theta=0.12403369685680608]:0.011189974916678959,(5[&theta=4.7470504190700967E-4]:6.057357289231579E-4,9[&theta=3.9548064471472386E-4]:6.057357289231579E-4)[&theta=0.061440639439280034]:0.01135343200024332)[&theta=0.17363630300774466]:0.02100484459414255)[&theta=0.22523605308970518]:0.007561341826728622)[&theta=0.0255958578647097]:0.04148474341731016,11[&theta=2.058659385333377E-5]:0.08201009756734781)[&theta=0.027825051224705168]:0.0;
tree STATE_3512500 = (((1[&theta=0.005326470937899784]:0.03353359061197129,2[&theta=0.0035505870044326648]:0.03353359061197129)[&theta=0.05749077121204592]:0.00699176353806636,((((3[&theta=6.630207126323528E-4]:9.095621610771356E-4,(10[&theta=2.9785764418799164E-4]:4.672838324146543E-4,13[&theta=3.097684690563598E-4]:4.672838324146543E-4)[&theta=0.0195276267237371]:4.4227832866248134E-4)[&theta=0.20256901163030538]:0.003830894075302019,(6[&theta=5.310701037337668E-4]:7.869310934245171E-4,7[&theta=5.253114440751058E-4]:7.869310934245171E-4)[&theta=0.5821751278011735]:0.003953525142954637)[&theta=0.631746175687256]:0.024533246610672903,12[&theta=0.0049210143841058275]:0.02927370284705206)[&theta=0.026848688076270548]:0.003690309476256967,((4[&theta=5.181596241398317E-4]:7.691928124875185E-4,8[&theta=4.6695339617633207E-4]:7.691928124875185E-4)[&theta=0.12079034605405267]:0.011189974916678959,(5[&theta=4.7470504190700967E-4]:6.057357289231579E-4,9[&theta=4.1031986561737853E-4]:6.057357289231579E-4)[&theta=0.06059658324376255]:0.01135343200024332)[&theta=0.18770428814281992]:0.02100484459414255)[&theta=0.23842095190588056]:0.007561341826728622)[&theta=0.026827549376726073]:0.04148474341731016,11[&theta=5.321935839493858E-5]:0.08201009756734781)[&theta=0.02819020617290461]:0.0;
tree STATE_3513000 = (((1[&theta=0.005208104140770785]:0.03328216313294271,2[&theta=0.0031059399114063938]:0.03328216313294271)[&theta=0.07053363650319665]:0.0069393408344948435,((((3[&theta=6.408271229002052E-4]:9.027424642595282E-4,(10[&theta=2.9785764418799164E-4]:4.637802411251224E-4,13[&theta=3.097684690563598E-4]:4.637802411251224E-4)[&theta=0.013351642892205369]:4.3896222313440574E-4)[&theta=0.18994317098992508]:0.0036254746080540516,(6[&theta=5.310701037337668E-4]:7.810308573514287E-4,7[&theta=5.253114440751058E-4]:7.810308573514287E-4)[&theta=0.38295804672246764]:0.003747186214962151)[&theta=0.6059110281086242]:0.024525997996235022,12[&theta=0.005371457997490527]:0.029054215068548602)[&theta=0.02567892341346631]:0.003662640348331265,((4[&theta=5.181596241398317E-4]:7.634255741393055E-4,8[&theta=4.562330102185512E-4]:7.634255741393055E-4)[&theta=0.12215968471788703]:0.011106074948547028,(5[&theta=4.6193665731270256E-4]:6.01194055797754E-4,9[&theta=4.1031986561737853E-4]:6.01194055797754E-4)[&theta=0.05776733531892929]:0.011268306466888579)[&theta=0.17660144753205417]:0.020847354894193534)[&theta=0.2671358782859434]:0.007504648550557685)[&theta=0.025089084038579325]:0.041173699945221076,11[&theta=3.8798907220529105E-5]:0.08139520391265863)[&theta=0.02938956904150601]:0.0;
tree STATE_3513500 = (((1[&theta=0.005324910625725316]:0.03322734014959688,2[&theta=0.0032288872652513293]:0.03322734014959688)[&theta=0.06074847739453225]:0.006994163817840675,((((3[&theta=6.436267263743665E-4]:9.027424642595282E-4,(10[&theta=2.9785764418799164E-4]:4.637802411251224E-4,13[&theta=3.1365909987947474E-4]:4.637802411251224E-4)[&theta=0.019235892942669752]:4.3896222313440574E-4)[&theta=0.19622594641086444]:0.0036254746080540516,(6[&theta=5.490967818962729E-4]:7.810308573514287E-4,7[&theta=5.649450928112277E-4]:7.810308573514287E-4)[&theta=0.4475215118600555]:0.003747186214962151)[&theta=0.6514134942853903]:0.024525997996235022,12[&theta=0.005079780799963106]:0.029054215068548602)[&theta=0.024090962453186912]:0.003662640348331265,((4[&theta=5.109065807456163E-4]:7.634255741393055E-4,8[&theta=4.416385464332964E-4]:7.634255741393055E-4)[&theta=0.12443403751144755]:0.011106074948547028,(5[&theta=4.647564995516712E-4]:6.01194055797754E-4,9[&theta=3.8232147938250947E-4]:6.01194055797754E-4)[&theta=0.06481043556625937]:0.011268306466888579)[&theta=0.1811655678588601]:0.020847354894193534)[&theta=0.30904475699975476]:0.007504648550557685)[&theta=0.0252033586128003]:0.041173699945221076,11[&theta=3.893245578069645E-5]:0.08139520391265863)[&theta=0.02760702904778552]:0.0;
tree STATE_3514000 = (((1[&theta=0.005851770073560926]:0.03322734014959688,2[&theta=0.0035757926577762874]:0.03322734014959688)[&theta=0.06308265569346784]:0.006994163817840675,((((3[&theta=6.57566368367043E-4]:9.027424642595282E-4,(10[&theta=2.9785764418799164E-4]:4.637802411251224E-4,13[&theta=3.1365909987947474E-4]:4.637802411251224E-4)[&theta=0.015818920142330686]:4.3896222313440574E-4)[&theta=0.1850987208742711]:0.0036254746080540516,(6[&theta=5.490967818962729E-4]:7.810308573514287E-4,7[&theta=5.335080175177852E-4]:7.810308573514287E-4)[&theta=0.5383985862320247]:0.003747186214962151)[&theta=0.6081617581543778]:0.024525997996235022,12[&theta=0.0048810620531563285]:0.029054215068548602)[&theta=0.02570402535243077]:0.003662640348331265,((4[&theta=5.148300914336043E-4]:7.634255741393055E-4,8[&theta=4.416385464332964E-4]:7.634255741393055E-4)[&theta=0.1367840973715604]:0.011106074948547028,(5[&theta=4.5484841780534966E-4]:6.01194055797754E-4,9[&theta=3.8232147938250947E-4]:6.01194055797754E-4)[&theta=0.061324108226355506]:0.011268306466888579)[&theta=0.1796026358123387]:0.020847354894193534)[&theta=0.29054821475982917]:0.007504648550557685)[&theta=0.0252033586128003]:0.041173699945221076,11[&theta=1.0533322514255559E-5]:0.08139520391265863)[&theta=0.027481634733738925]:0.0;
tree STATE_3514500 = (((1[&theta=0.005213069358129]:0.03322734014959688,2[&theta=0.003038402371333302]:0.03322734014959688)[&theta=0.07186490682509201]:0.006994163817840675,((((3[&theta=6.409718997213207E-4]:9.027424642595282E-4,(10[&theta=2.9785764418799164E-4]:4.637802411251224E-4,13[&theta=3.174894081181085E-4]:4.637802411251224E-4)[&theta=0.013951727143028695]:4.3896222313440574E-4)[&theta=0.1789420889745074]:0.0036254746080540516,(6[&theta=5.287273127855581E-4]:7.810308573514287E-4,7[&theta=5.335080175177852E-4]:7.810308573514287E-4)[&theta=0.3847826937727923]:0.003747186214962151)[&theta=0.6718937000759262]:0.024525997996235022,12[&theta=0.0048810620531563285]:0.029054215068548602)[&theta=0.02570402535243077]:0.003662640348331265,((4[&theta=5.148300914336043E-4]:7.634255741393055E-4,8[&theta=4.6744092509843764E-4]:7.634255741393055E-4)[&theta=0.11972501118808053]:0.011106074948547028,(5[&theta=4.5484841780534966E-4]:6.01194055797754E-4,9[&theta=3.988109332753332E-4]:6.01194055797754E-4)[&theta=0.059989776059176304]:0.011268306466888579)[&theta=0.19421610443043924]:0.020847354894193534)[&theta=0.2553725550417819]:0.007504648550557685)[&theta=0.025186510408150876]:0.041173699945221076,11[&theta=1.7492756209010448E-5]:0.08139520391265863)[&theta=0.02916939991517702]:0.0;
tree STATE_3515000 = (((1[&theta=0.00517938201167556]:0.03322734014959688,2[&theta=0.003152152827501822]:0.03322734014959688)[&theta=0.055631548355860656]:0.006994163817840675,((((3[&theta=6.193958878817624E-4]:9.02829190934542E-4,(10[&theta=3.0541492830730944E-4]:4.637802411251224E-4,13[&theta=3.174894081181085E-4]:4.637802411251224E-4)[&theta=0.016334649061342084]:4.390489498094196E-4)[&theta=0.227889426044579]:0.0036253878813790378,(6[&theta=5.287273127855581E-4]:7.810308573514287E-4,7[&theta=5.187053166890591E-4]:7.810308573514287E-4)[&theta=0.4471595761847349]:0.003747186214962151)[&theta=0.5545214868269752]:0.024525997996235022,12[&theta=0.005005684617694124]:0.029054215068548602)[&theta=0.02570402535243077]:0.003662640348331265,((4[&theta=5.272894367430536E-4]:7.634255741393055E-4,8[&theta=4.230222140769569E-4]:7.634255741393055E-4)[&theta=0.11618422130645666]:0.011106074948547028,(5[&theta=4.4979594512261267E-4]:6.01194055797754E-4,9[&theta=4.00433642791476E-4]:6.01194055797754E-4)[&theta=0.059989776059176304]:0.011268306466888579)[&theta=0.18976820295847552]:0.020847354894193534)[&theta=0.26744280369482737]:0.007504648550557685)[&theta=0.025186510408150876]:0.041173699945221076,11[&theta=4.5171262232673935E-5]:0.08139520391265863)[&theta=0.02793648670789689]:0.0;
tree STATE_3515500 = (((1[&theta=0.005011786533474682]:0.03302698475404816,2[&theta=0.00329785711278712]:0.03302698475404816)[&theta=0.05804325312771156]:0.006951990160486608,((((3[&theta=6.193958878817624E-4]:8.973852794192589E-4,(10[&theta=2.9698551290784656E-4]:4.6098372255818466E-4,13[&theta=3.0402049633690724E-4]:4.6098372255818466E-4)[&theta=0.01528668051074137]:4.3640155686107423E-4)[&theta=0.20296616052227512]:0.0036035273887930833,(6[&theta=5.287273127855581E-4]:7.763213697530873E-4,7[&theta=5.128639149191158E-4]:7.763213697530873E-4)[&theta=0.3492487070763207]:0.003724591298459255)[&theta=0.56117843523699]:0.024378110262590402,12[&theta=0.004596206927778032]:0.028879022930802745)[&theta=0.024479929363442073]:0.0036405552294972374,((4[&theta=5.266908933176238E-4]:7.588222435028464E-4,8[&theta=4.554541823622328E-4]:7.588222435028464E-4)[&theta=0.13054424790185787]:0.011039107143441603,(5[&theta=4.7536294311340286E-4]:5.975689545314897E-4,9[&theta=3.948228172866545E-4]:5.975689545314897E-4)[&theta=0.05926900505434804]:0.011200360432412959)[&theta=0.18815248488051547]:0.020721648773355535)[&theta=0.23577567283550072]:0.007459396754234786)[&theta=0.025003980068518453]:0.04092542930719864,11[&theta=3.567170011117486E-5]:0.08090440422173341)[&theta=0.0272991133201177]:0.0;
tree STATE_3516000 = (((1[&theta=0.005227850858148884]:0.03286510757935147,2[&theta=0.003077165537089559]:0.03286510757935147)[&theta=0.06165154583575324]:0.006917915947109901,((((3[&theta=6.292782749797272E-4]:8.929868702175534E-4,(10[&theta=2.9698551290784656E-4]:4.58724274923331E-4,13[&theta=3.122623209524998E-4]:4.58724274923331E-4)[&theta=0.014405286485694752]:4.3426259529422243E-4)[&theta=0.2290187346190111]:0.0035424672277431096,(6[&theta=5.276084874573614E-4]:7.72516338475538E-4,7[&theta=5.128639149191158E-4]:7.72516338475538E-4)[&theta=0.39555738768838267]:0.003662937759485125)[&theta=0.5894629753712176]:0.024302022316414592,12[&theta=0.004668987832275576]:0.028737476414375254)[&theta=0.02344091705724505]:0.003441038223407758,((4[&theta=5.266908933176238E-4]:7.551029817600623E-4,8[&theta=4.554541823622328E-4]:7.551029817600623E-4)[&theta=0.11432421077743296]:0.010985000494322343,(5[&theta=4.547662340289056E-4]:5.946400533688076E-4,9[&theta=3.948228172866545E-4]:5.946400533688076E-4)[&theta=0.05926900505434804]:0.011145463422713598)[&theta=0.1835127347957697]:0.020438411161700608)[&theta=0.34187796577074236]:0.007604508888678356)[&theta=0.025068850887775513]:0.040724839004486056,11[&theta=3.732155257919613E-5]:0.08050786253094742)[&theta=0.026705329892369217]:0.0;
tree STATE_3516500 = (((1[&theta=0.005567367954401774]:0.03286510757935147,2[&theta=0.0032569007202198036]:0.03286510757935147)[&theta=0.07304006034609667]:0.006917915947109901,((((3[&theta=6.292782749797272E-4]:8.929868702175534E-4,(10[&theta=2.922583767911608E-4]:4.58724274923331E-4,13[&theta=3.003576937269459E-4]:4.58724274923331E-4)[&theta=0.019592836774455738]:4.3426259529422243E-4)[&theta=0.18451137607373366]:0.0035424672277431096,(6[&theta=5.276084874573614E-4]:7.72516338475538E-4,7[&theta=5.128639149191158E-4]:7.72516338475538E-4)[&theta=0.3855850187699271]:0.003662937759485125)[&theta=0.5850459453188009]:0.024302022316414592,12[&theta=0.0046201144861822445]:0.028737476414375254)[&theta=0.023402996853186638]:0.003441038223407758,((4[&theta=5.266908933176238E-4]:7.551029817600623E-4,8[&theta=4.554541823622328E-4]:7.551029817600623E-4)[&theta=0.12039354347484377]:0.010985000494322343,(5[&theta=4.547662340289056E-4]:5.946400533688076E-4,9[&theta=3.9302377868066036E-4]:5.946400533688076E-4)[&theta=0.05934717283501435]:0.011145463422713598)[&theta=0.1835127347957697]:0.020438411161700608)[&theta=0.2740278575593142]:0.007604508888678356)[&theta=0.024391435471311076]:0.040724839004486056,11[&theta=1.0443562838773841E-4]:0.08050786253094742)[&theta=0.026715758255533698]:0.0;
tree STATE_3517000 = (((1[&theta=0.005591897946440151]:0.03287156226384884,2[&theta=0.003248084449880236]:0.03287156226384884)[&theta=0.05923943925853688]:0.006919274621038175,((((3[&theta=6.292782749797272E-4]:8.931622522239453E-4,(10[&theta=2.922583767911608E-4]:4.588143680550442E-4,13[&theta=3.003576937269459E-4]:4.588143680550442E-4)[&theta=0.01414832253450902]:4.3434788416890104E-4)[&theta=0.23491555195802488]:0.0035431629658672636,(6[&theta=5.250784752144153E-4]:7.726680601524528E-4,7[&theta=5.135421737358025E-4]:7.726680601524528E-4)[&theta=0.6041288271656067]:0.003663657157938756)[&theta=0.6064699219606242]:0.02430679521686294,12[&theta=0.0048041354163684356]:0.02874312043495415)[&theta=0.02460117459534205]:0.0034417140409453047,((4[&theta=5.266908933176238E-4]:7.552512834657092E-4,8[&theta=4.243530525815392E-4]:7.552512834657092E-4)[&theta=0.11663920571097688]:0.010987157940855058,(5[&theta=4.574774198251275E-4]:5.947568402658147E-4,9[&theta=3.9250628521251863E-4]:5.947568402658147E-4)[&theta=0.061277998366585686]:0.011147652384054952)[&theta=0.18668856156270625]:0.02044242525157869)[&theta=0.32308504511377384]:0.00760600240898756)[&theta=0.02634072562761911]:0.040732837334823045,11[&theta=6.811032847762509E-5]:0.08052367421971006)[&theta=0.02636055321485559]:0.0;
tree STATE_3517500 = (((1[&theta=0.0054064101091290855]:0.03284271653911099,2[&theta=0.0029231460294114465]:0.03284271653911099)[&theta=0.05312039169102409]:0.006913202762040355,((((3[&theta=6.292782749797272E-4]:8.923784771095442E-4,(10[&theta=3.0117559797910643E-4]:4.584117454823641E-4,13[&theta=2.896723324951034E-4]:4.584117454823641E-4)[&theta=0.01764809902321977]:4.3396673162718016E-4)[&theta=0.178561096459497]:0.0035400537402456036,(6[&theta=5.250784752144153E-4]:7.719900220963974E-4,7[&theta=5.259833281703846E-4]:7.719900220963974E-4)[&theta=0.4221504106974592]:0.0036604421952587504)[&theta=0.5891104215281457]:0.024285465317223337,12[&theta=0.0050494710501170215]:0.028717897534578485)[&theta=0.02295785024332531]:0.003371252761386244,((4[&theta=5.266908933176238E-4]:7.545885291233421E-4,8[&theta=4.243530525815392E-4]:7.545885291233421E-4)[&theta=0.12498467727563063]:0.010977516399297973,(5[&theta=4.5241355367074123E-4]:5.942349243324449E-4,9[&theta=3.9250628521251863E-4]:5.942349243324449E-4)[&theta=0.06110074889627801]:0.011137870004088871)[&theta=0.1746273356911271]:0.020357045367543413)[&theta=0.3295417057070965]:0.007666769005186619)[&theta=0.02634072562761911]:0.04069709311907447,11[&theta=3.607129678663142E-5]:0.08045301242022582)[&theta=0.030590732389734726]:0.0;
tree STATE_3518000 = (((1[&theta=0.0054064101091290855]:0.032968181035360596,2[&theta=0.003267182126365521]:0.032968181035360596)[&theta=0.05928491011560474]:0.006939612316225009,((((3[&theta=6.292782749797272E-4]:8.957875074180209E-4,(10[&theta=3.0117559797910643E-4]:4.601629525925724E-4,13[&theta=2.974237675114957E-4]:4.601629525925724E-4)[&theta=0.015550711932842066]:4.356245548254485E-4)[&theta=0.19613121701078143]:0.0035535773188657676,(6[&theta=5.413757645623727E-4]:7.749391490091089E-4,7[&theta=5.373134419007002E-4]:7.749391490091089E-4)[&theta=0.4918303467063025]:0.0036744256772746797)[&theta=0.5778895709798859]:0.024378239727908403,12[&theta=0.004973926093715049]:0.028827604554192192)[&theta=0.023020189748012686]:0.003384131492928856,((4[&theta=5.266908933176238E-4]:7.574711795146228E-4,8[&theta=4.414290827708803E-4]:7.574711795146228E-4)[&theta=0.11471840614929912]:0.011019452289816335,(5[&theta=4.593675108707653E-4]:5.965049979832195E-4,9[&theta=3.9250628521251863E-4]:5.965049979832195E-4)[&theta=0.05717918533898847]:0.011180418471347738)[&theta=0.19203132601918405]:0.02043481257779009)[&theta=0.4043832714485226]:0.007696057304464557)[&theta=0.026126812268157964]:0.04138393182834266,11[&theta=4.0717684291829286E-5]:0.08129172517992826)[&theta=0.031218548432560514]:0.0;
tree STATE_3518500 = (((1[&theta=0.005198731779126583]:0.032968181035360596,2[&theta=0.0033091868317126627]:0.032968181035360596)[&theta=0.072222664400492]:0.006939612316225009,((((3[&theta=6.177085362879386E-4]:8.957875074180209E-4,(10[&theta=2.9548428967558256E-4]:4.601629525925724E-4,13[&theta=2.974237675114957E-4]:4.601629525925724E-4)[&theta=0.016020619780161914]:4.356245548254485E-4)[&theta=0.21143400328733583]:0.003764149809564207,(6[&theta=5.413757645623727E-4]:7.749391490091089E-4,7[&theta=5.373134419007002E-4]:7.749391490091089E-4)[&theta=0.30318561721402787]:0.003884998167973119)[&theta=0.6293716694255139]:0.024167667237209964,12[&theta=0.004616775025399653]:0.028827604554192192)[&theta=0.024587197869314265]:0.003384131492928856,((4[&theta=5.004252072140227E-4]:7.574711795146228E-4,8[&theta=4.4382948621738604E-4]:7.574711795146228E-4)[&theta=0.12395883042911096]:0.011019452289816335,(5[&theta=4.593675108707653E-4]:5.965049979832195E-4,9[&theta=3.9250628521251863E-4]:5.965049979832195E-4)[&theta=0.06320816772784917]:0.011180418471347738)[&theta=0.16566483312483524]:0.02043481257779009)[&theta=0.25381878427558446]:0.007696057304464557)[&theta=0.02512257896835225]:0.04138393182834266,11[&theta=2.7457830654708457E-5]:0.08129172517992826)[&theta=0.02874306659559415]:0.0;
tree STATE_3519000 = (((1[&theta=0.00561909035992947]:0.032968181035360596,2[&theta=0.0030793647583277853]:0.032968181035360596)[&theta=0.06712173737461406]:0.006939612316225009,((((3[&theta=6.45029640304213E-4]:8.957875074180209E-4,(10[&theta=2.9548428967558256E-4]:4.601629525925724E-4,13[&theta=3.150780306888214E-4]:4.601629525925724E-4)[&theta=0.01429721962001977]:4.356245548254485E-4)[&theta=0.20396842147992814]:0.003764149809564207,(6[&theta=5.345803092945984E-4]:7.749391490091089E-4,7[&theta=5.373134419007002E-4]:7.749391490091089E-4)[&theta=0.4120583794457288]:0.003884998167973119)[&theta=0.5386210333406202]:0.024167667237209964,12[&theta=0.005031586342686492]:0.028827604554192192)[&theta=0.023712000110889662]:0.003384131492928856,((4[&theta=5.310036166382181E-4]:7.574711795146228E-4,8[&theta=4.4382948621738604E-4]:7.574711795146228E-4)[&theta=0.12178874042870241]:0.011019452289816335,(5[&theta=4.593675108707653E-4]:5.965049979832195E-4,9[&theta=3.9250628521251863E-4]:5.965049979832195E-4)[&theta=0.05972695779395918]:0.011180418471347738)[&theta=0.1681084078997324]:0.02043481257779009)[&theta=0.3167501070364583]:0.007696057304464557)[&theta=0.02512257896835225]:0.04138393182834266,11[&theta=3.051783885971546E-5]:0.08129172517992826)[&theta=0.025353945908335607]:0.0;
tree STATE_3519500 = (((1[&theta=0.005520588438310954]:0.03501053011387575,2[&theta=0.0032957254980694136]:0.03501053011387575)[&theta=0.03925557487713498]:0.0048300331593837745,((((3[&theta=6.45029640304213E-4]:8.942784321415035E-4,(10[&theta=2.9548428967558256E-4]:4.593877458284948E-4,13[&theta=3.08610343609586E-4]:4.593877458284948E-4)[&theta=0.014320801955852405]:4.3489068631300876E-4)[&theta=0.18476937805397778]:0.0037578085898355537,(6[&theta=5.269394959614568E-4]:7.736336591458423E-4,7[&theta=5.252719726634554E-4]:7.736336591458423E-4)[&theta=0.456490433172583]:0.003878453362831215)[&theta=0.5474219135383689]:0.024126953531317934,12[&theta=0.004844546877872792]:0.028779040553294992)[&theta=0.024551820717449296]:0.0033784304654796288,((4[&theta=5.310036166382181E-4]:7.561951168097804E-4,8[&theta=4.4382948621738604E-4]:7.561951168097804E-4)[&theta=0.1276762285467154]:0.011000888531253486,(5[&theta=4.5868904035364325E-4]:5.955001045935247E-4,9[&theta=3.9250628521251863E-4]:5.955001045935247E-4)[&theta=0.05972695779395918]:0.01116158354346974)[&theta=0.17341864910794275]:0.020400387370711356)[&theta=0.3945772464122179]:0.007683092254484901)[&theta=0.025557010200087216]:0.041314214994997614,11[&theta=1.7524227298807008E-5]:0.08115477826825714)[&theta=0.024614018455404]:0.0;
tree STATE_3520000 = (((1[&theta=0.0055666759525028146]:0.03630300145124667,2[&theta=0.0034250208460658085]:0.03630300145124667)[&theta=0.03979660301414316]:0.005008341782439453,((((3[&theta=6.688419710268905E-4]:9.272921922134715E-4,(10[&theta=3.0639257851916503E-4]:4.763468004983768E-4,13[&theta=3.101496354539579E-4]:4.763468004983768E-4)[&theta=0.01466896708103911]:4.5094539171509473E-4)[&theta=0.17742589375861925]:0.003896534278303886,(6[&theta=5.467681998926559E-4]:8.021936188727902E-4,7[&theta=5.446632519952336E-4]:8.021936188727902E-4)[&theta=0.4398729048436817]:0.004021632851644567)[&theta=0.6397246497699701]:0.025017639727610338,12[&theta=0.005083855826416175]:0.029841466198127695)[&theta=0.02545819158513851]:0.0035031507861297446,((4[&theta=5.506064890401184E-4]:7.841113040470922E-4,8[&theta=4.5152360079732536E-4]:7.841113040470922E-4)[&theta=0.12411098753221066]:0.011407004435983031,(5[&theta=4.756223011610338E-4]:6.174839709927219E-4,9[&theta=4.0699630069429104E-4]:6.174839709927219E-4)[&theta=0.06193187673594515]:0.0115736317690374)[&theta=0.18261630651268743]:0.021153501244227317)[&theta=0.252338516670321]:0.007966726249428686)[&theta=0.02499953078653491]:0.04283939723397924,11[&theta=7.060830636300843E-5]:0.08415074046766537)[&theta=0.028427689028164414]:0.0;
tree STATE_3520500 = (((1[&theta=0.005869276518232335]:0.03630300145124667,2[&theta=0.003405055073930728]:0.03630300145124667)[&theta=0.0441044282456811]:0.005008341782439453,((((3[&theta=6.674608039650511E-4]:9.272921922134715E-4,(10[&theta=3.0639257851916503E-4]:4.763468004983768E-4,13[&theta=3.101496354539579E-4]:4.763468004983768E-4)[&theta=0.01793989215315723]:4.5094539171509473E-4)[&theta=0.18316497746487645]:0.003896534278303886,(6[&theta=5.612218041380895E-4]:8.021936188727902E-4,7[&theta=5.422798658125832E-4]:8.021936188727902E-4)[&theta=0.391257456281035]:0.004021632851644567)[&theta=0.6704370492775594]:0.025017639727610338,12[&theta=0.005272945467109616]:0.029841466198127695)[&theta=0.02239108713726663]:0.0035031507861297446,((4[&theta=5.672105269468464E-4]:7.841113040470922E-4,8[&theta=4.608585671876225E-4]:7.841113040470922E-4)[&theta=0.12411098753221066]:0.011407004435983031,(5[&theta=4.7118883368403705E-4]:6.174839709927219E-4,9[&theta=4.0699630069429104E-4]:6.174839709927219E-4)[&theta=0.060634904636456155]:0.0115736317690374)[&theta=0.17540509228795825]:0.021153501244227317)[&theta=0.26461546522373697]:0.007966726249428686)[&theta=0.025965370554909262]:0.04283939723397924,11[&theta=3.654692615799109E-5]:0.08415074046766537)[&theta=0.03107868197787403]:0.0;
tree STATE_3521000 = (((1[&theta=0.005246021314687139]:0.036015878602546014,2[&theta=0.0035658511917712687]:0.036015878602546014)[&theta=0.03954281255182218]:0.005295464631140112,((((3[&theta=6.613490001393497E-4]:9.272921922134715E-4,(10[&theta=2.9568296010156213E-4]:4.763468004983768E-4,13[&theta=3.24189107205357E-4]:4.763468004983768E-4)[&theta=0.01316641017664369]:4.5094539171509473E-4)[&theta=0.22627100042529233]:0.003896534278303886,(6[&theta=5.581765359268665E-4]:8.021936188727902E-4,7[&theta=5.47165267151519E-4]:8.021936188727902E-4)[&theta=0.28316438289691226]:0.004021632851644567)[&theta=0.6935754279508277]:0.025017639727610338,12[&theta=0.005182770983157581]:0.029841466198127695)[&theta=0.023666985087703298]:0.0035031507861297446,((4[&theta=5.694880168553942E-4]:7.841113040470922E-4,8[&theta=4.608585671876225E-4]:7.841113040470922E-4)[&theta=0.12411098753221066]:0.011407004435983031,(5[&theta=4.7118883368403705E-4]:6.174839709927219E-4,9[&theta=4.0699630069429104E-4]:6.174839709927219E-4)[&theta=0.060662821750411364]:0.0115736317690374)[&theta=0.1844546911598399]:0.021153501244227317)[&theta=0.2569015398255422]:0.007966726249428686)[&theta=0.025146671978145168]:0.04283939723397924,11[&theta=2.6551052379986342E-5]:0.08415074046766537)[&theta=0.02775771793200378]:0.0;
tree STATE_3521500 = (((1[&theta=0.005410858459866267]:0.03571911428732382,2[&theta=0.0033028216054783936]:0.03571911428732382)[&theta=0.04178597066714421]:0.005251830961880338,((((3[&theta=6.563919228218339E-4]:9.196514725334117E-4,(10[&theta=3.0270683009127824E-4]:4.7242178915495806E-4,13[&theta=3.1447511797779484E-4]:4.7242178915495806E-4)[&theta=0.015947538180215676]:4.472296833784536E-4)[&theta=0.17445900043838977]:0.0038644275417280102,(6[&theta=5.53577262387397E-4]:7.955836887748037E-4,7[&theta=5.4265672447201E-4]:7.955836887748037E-4)[&theta=0.3328296263313302]:0.0039884953254866184)[&theta=0.6384183724102885]:0.02481149890832973,12[&theta=0.005137111686024855]:0.02959557792259115)[&theta=0.023640733812735622]:0.0034742854582659292,((4[&theta=5.601475458605473E-4]:7.776503689475645E-4,8[&theta=4.716579120994347E-4]:7.776503689475645E-4)[&theta=0.1230883354782929]:0.011313012785868413,(5[&theta=4.7612122256103344E-4]:6.123960149321587E-4,9[&theta=4.0364272490605604E-4]:6.123960149321587E-4)[&theta=0.06398784891493997]:0.011478267139883818)[&theta=0.1829779681769642]:0.020979200226041102)[&theta=0.25167122329300967]:0.007901081868347079)[&theta=0.02493946795649501]:0.04248640836134975,11[&theta=3.516217400644579E-5]:0.08345735361055391)[&theta=0.024435504539801242]:0.0;
tree STATE_3522000 = (((1[&theta=0.005410858459866267]:0.03579280777242808,2[&theta=0.0032880015417958448]:0.03579280777242808)[&theta=0.05199823461212771]:0.005262666217302578,((((3[&theta=6.563919228218339E-4]:9.215488410276888E-4,(10[&theta=3.0270683009127824E-4]:4.7339646080560353E-4,13[&theta=3.1447511797779484E-4]:4.7339646080560353E-4)[&theta=0.0172880179815521]:4.4815238022208526E-4)[&theta=0.21589141906460604]:0.0038724003915358764,(6[&theta=5.53577262387397E-4]:7.972250882296251E-4,7[&theta=5.4265672447201E-4]:7.972250882296251E-4)[&theta=0.4133013873741512]:0.00399672414433394)[&theta=0.6599069773571318]:0.024862688470604632,12[&theta=0.00494391686385193]:0.029656637703168197)[&theta=0.023263068367118805]:0.003481453390863788,((4[&theta=5.289924127870972E-4]:7.913071546121159E-4,8[&theta=4.697533522838539E-4]:7.913071546121159E-4)[&theta=0.11276125892183306]:0.01132430071462015,(5[&theta=4.748709176810353E-4]:6.136594728175164E-4,9[&theta=4.0364272490605604E-4]:6.136594728175164E-4)[&theta=0.06398784891493997]:0.01150194839641475)[&theta=0.1900032039485619]:0.02102248322479972)[&theta=0.24227082983019058]:0.007917382895698676)[&theta=0.024902431176658617]:0.042574063712390246,11[&theta=6.707759733650763E-5]:0.0836295377021209)[&theta=0.027602596778421324]:0.0;
tree STATE_3522500 = (((1[&theta=0.00558706201129507]:0.03566200096847813,2[&theta=0.0031093202202850403]:0.03566200096847813)[&theta=0.04032369941166299]:0.00524343351132104,((((3[&theta=6.563919228218339E-4]:9.18180989604994E-4,(10[&theta=3.0751885412683627E-4]:4.7166640714697714E-4,13[&theta=3.1447511797779484E-4]:4.7166640714697714E-4)[&theta=0.015383607536375212]:4.4651458245801684E-4)[&theta=0.2392920805007999]:0.0038582484892304768,(6[&theta=5.470177964400348E-4]:7.943115848665174E-4,7[&theta=5.324723577034143E-4]:7.943115848665174E-4)[&theta=0.3893130001306713]:0.003982117893968953)[&theta=0.5932060723757894]:0.02477182639470601,12[&theta=0.00494391686385193]:0.02954825587354148)[&theta=0.02402481019610989]:0.0034687302260856846,((4[&theta=5.289924127870972E-4]:7.884152786660976E-4,8[&theta=4.697533522838539E-4]:7.884152786660976E-4)[&theta=0.13333580686953447]:0.011282915428702774,(5[&theta=4.8150190173271406E-4]:6.114168201912335E-4,9[&theta=4.0364272490605604E-4]:6.114168201912335E-4)[&theta=0.06321618360011194]:0.011459913887177639)[&theta=0.17437260868002938]:0.020945655392258296)[&theta=0.3654576816693742]:0.007888448380172004)[&theta=0.024902431176658617]:0.04241847443197427,11[&theta=5.308382159613446E-5]:0.08332390891177344)[&theta=0.02826601030086059]:0.0;
tree STATE_3523000 = (((1[&theta=0.0055286002750165745]:0.0358308421990956,2[&theta=0.0033762904419276946]:0.0358308421990956)[&theta=0.04340803010580463]:0.00526825847185803,((((3[&theta=6.456005048166152E-4]:9.225281042930202E-4,(10[&theta=3.0751885412683627E-4]:4.738995049670913E-4,13[&theta=3.1447511797779484E-4]:4.738995049670913E-4)[&theta=0.014959235973043467]:4.486285993259289E-4)[&theta=0.2789816385454432]:0.00387651531120509,(6[&theta=5.470177964400348E-4]:7.980722416395663E-4,7[&theta=5.324816392673821E-4]:7.980722416395663E-4)[&theta=0.4082483511147002]:0.004000971173858544)[&theta=0.561716383085143]:0.024889108250449928,12[&theta=0.0050528898497078185]:0.02968815166594804)[&theta=0.024664947640082698]:0.003485152879446337,((4[&theta=5.289924127870972E-4]:7.921480194622539E-4,8[&theta=4.697533522838539E-4]:7.921480194622539E-4)[&theta=0.11779009518626657]:0.011336334229504752,(5[&theta=4.806065985362286E-4]:6.14311564331714E-4,9[&theta=4.0364272490605604E-4]:6.14311564331714E-4)[&theta=0.06111282798785778]:0.011514170684635292)[&theta=0.18710169623610273]:0.02104482229642737)[&theta=0.2183804664197559]:0.007925796125559256)[&theta=0.024902431176658617]:0.04197299984159928,11[&theta=4.502292933241999E-5]:0.08307210051255291)[&theta=0.027533115305362177]:0.0;
tree STATE_3523500 = (((1[&theta=0.0055286002750165745]:0.035496260161539575,2[&theta=0.003302290346130694]:0.035496260161539575)[&theta=0.0500437419465253]:0.005219064410381835,((((3[&theta=6.456005048166152E-4]:9.139137007821574E-4,(10[&theta=3.0751885412683627E-4]:4.694743155984561E-4,13[&theta=3.1447511797779484E-4]:4.694743155984561E-4)[&theta=0.013416322089381491]:4.4443938518370126E-4)[&theta=0.2359352047919548]:0.0038403171000596964,(6[&theta=5.651455816720643E-4]:7.906199848591935E-4,7[&theta=5.323388708126971E-4]:7.906199848591935E-4)[&theta=0.4653298736732508]:0.00396361081598266)[&theta=0.5421313820078749]:0.02465669818023399,12[&theta=0.0053879052696651445]:0.02941092898107584)[&theta=0.024664947640082698]:0.0032845114892524827,((4[&theta=5.363307588841344E-4]:7.847510820158786E-4,8[&theta=4.697533522838539E-4]:7.847510820158786E-4)[&theta=0.1300018302706633]:0.011230477554859812,(5[&theta=4.806065985362286E-4]:6.085752321030085E-4,9[&theta=4.0364272490605604E-4]:6.085752321030085E-4)[&theta=0.06027334393195894]:0.011406653404772682)[&theta=0.18710169623610273]:0.020680211833452634)[&theta=0.2514707473980321]:0.008019884101593086)[&theta=0.024649097177460572]:0.04158106342739756,11[&theta=1.8308892003408164E-5]:0.08229638799931897)[&theta=0.03321986131564273]:0.0;
tree STATE_3524000 = (((1[&theta=0.005383285511874378]:0.036130381960441924,2[&theta=0.003151455295338258]:0.036130381960441924)[&theta=0.03645782179338677]:0.0042792393066823226,((((3[&theta=6.350767974015426E-4]:9.070517528162264E-4,(10[&theta=3.0751885412683627E-4]:4.659493565982567E-4,13[&theta=3.0871523704886284E-4]:4.659493565982567E-4)[&theta=0.014241801462585687]:4.4110239621796975E-4)[&theta=0.24452757392646404]:0.003811482806306652,(6[&theta=5.335600030037648E-4]:7.846837644126833E-4,7[&theta=5.418468459660609E-4]:7.846837644126833E-4)[&theta=0.379710999163939]:0.003933850794710194)[&theta=0.5167761117608292]:0.02447156803087784,12[&theta=0.005185827270533177]:0.029190102590000717)[&theta=0.02296998172823546]:0.003259850356682241,((4[&theta=5.442093264072516E-4]:7.788589271150467E-4,8[&theta=4.697533522838539E-4]:7.788589271150467E-4)[&theta=0.10938319480598092]:0.011146155640714034,(5[&theta=4.712774377182883E-4]:6.040058602110331E-4,9[&theta=4.0650675353155015E-4]:6.040058602110331E-4)[&theta=0.061615196727868374]:0.011321008707618046)[&theta=0.1779615604948039]:0.02052493837885388)[&theta=0.24685045391302202]:0.007959668320441288)[&theta=0.023899184984921683]:0.041268859886338174,11[&theta=2.8912661209034702E-5]:0.08167848115346242)[&theta=0.03001777046942668]:0.0;
tree STATE_3524500 = (((1[&theta=0.005806980139612088]:0.036130381960441924,2[&theta=0.0031967714997761126]:0.036130381960441924)[&theta=0.03451631417131068]:0.0042792393066823226,((((3[&theta=6.350767974015426E-4]:9.070517528162264E-4,(10[&theta=3.0751885412683627E-4]:4.735479144830763E-4,13[&theta=3.1488599018077965E-4]:4.735479144830763E-4)[&theta=0.015531290689082908]:4.3350383833315015E-4)[&theta=0.2452607334095382]:0.004864909560949797,(6[&theta=5.528067584979184E-4]:7.846837644126833E-4,7[&theta=5.460619470409723E-4]:7.846837644126833E-4)[&theta=0.4525045173135908]:0.004987277549353341)[&theta=0.5622769776679949]:0.023418141276234695,12[&theta=0.00472688211827631]:0.029190102590000717)[&theta=0.022031814104515175]:0.003259850356682241,((4[&theta=5.442093264072516E-4]:7.788589271150467E-4,8[&theta=4.6931516820957077E-4]:7.788589271150467E-4)[&theta=0.11855153763670687]:0.011146155640714034,(5[&theta=4.6052434019633304E-4]:6.040058602110331E-4,9[&theta=3.9772970510667594E-4]:6.040058602110331E-4)[&theta=0.05912970140965034]:0.011321008707618046)[&theta=0.18388008361103989]:0.02052493837885388)[&theta=0.43622977707382576]:0.007959668320441288)[&theta=0.024589289862003365]:0.041268859886338174,11[&theta=5.6395229365639706E-5]:0.08167848115346242)[&theta=0.02770933539508742]:0.0;
tree STATE_3525000 = (((1[&theta=0.0057842411329412915]:0.03660780424931311,2[&theta=0.003012270745706467]:0.03660780424931311)[&theta=0.03891542905724251]:0.00433578463262603,((((3[&theta=6.442265945354133E-4]:9.19037419738549E-4,(10[&theta=3.0769368420413405E-4]:4.711147388169162E-4,13[&theta=3.081574030560156E-4]:4.711147388169162E-4)[&theta=0.016088579032206684]:4.479226809216328E-4)[&theta=0.27680282892643626]:0.004929193859418686,(6[&theta=5.607712593507036E-4]:7.950524762424152E-4,7[&theta=5.366121698225523E-4]:7.950524762424152E-4)[&theta=0.4755386817891787]:0.005053178802914819)[&theta=0.5391665110109393]:0.02372758562756898,12[&theta=0.005269030871092557]:0.029575816906726213)[&theta=0.02344810858531545]:0.003302925606215132,((4[&theta=5.520499607295263E-4]:7.891506702828369E-4,8[&theta=4.7607677341784764E-4]:7.891506702828369E-4)[&theta=0.12025955550749437]:0.011293439528936706,(5[&theta=4.6715929254421723E-4]:6.119871171097087E-4,9[&theta=4.0345995085133257E-4]:6.119871171097087E-4)[&theta=0.05998160589537284]:0.011470603082109834)[&theta=0.190504655181856]:0.020796152313721804)[&theta=0.3243475894391803]:0.008064846368997798)[&theta=0.024943557274738053]:0.04181418137138674,11[&theta=4.0728271577140144E-5]:0.08275777025332588)[&theta=0.028108554510975117]:0.0;
tree STATE_3525500 = (((1[&theta=0.005759668528563718]:0.03660780424931311,2[&theta=0.0030768200791685745]:0.03660780424931311)[&theta=0.037251859947096504]:0.004368778140416231,((((3[&theta=6.442265945354133E-4]:9.19037419738549E-4,(10[&theta=2.9589992739050203E-4]:4.711147388169162E-4,13[&theta=3.174528264364332E-4]:4.711147388169162E-4)[&theta=0.01731527906300729]:4.479226809216328E-4)[&theta=0.2536701843443091]:0.004929193859418686,(6[&theta=5.607712593507036E-4]:7.950524762424152E-4,7[&theta=5.366121698225523E-4]:7.950524762424152E-4)[&theta=0.5578559413327004]:0.005053178802914819)[&theta=0.5015357739967826]:0.02372758562756898,12[&theta=0.005269030871092557]:0.029575816906726213)[&theta=0.02377429485881083]:0.003302925606215132,((4[&theta=5.468264679412016E-4]:7.891506702828369E-4,8[&theta=4.6461826806283053E-4]:7.891506702828369E-4)[&theta=0.11247185607147327]:0.011293439528936706,(5[&theta=4.6570413386186316E-4]:6.119871171097087E-4,9[&theta=4.1849109749478146E-4]:6.119871171097087E-4)[&theta=0.06003186871708432]:0.011470603082109834)[&theta=0.19145735236442557]:0.020796152313721804)[&theta=0.20507255767978225]:0.008097839876787999)[&theta=0.025768860989278167]:0.04178118786359654,11[&theta=8.7190764326744E-5]:0.08275777025332588)[&theta=0.027026866718661093]:0.0;
tree STATE_3526000 = (((1[&theta=0.005448314182188772]:0.03660780424931311,2[&theta=0.0032868737917995028]:0.03660780424931311)[&theta=0.029371253879511484]:0.004368778140416231,((((3[&theta=6.442265945354133E-4]:9.19037419738549E-4,(10[&theta=2.9589992739050203E-4]:4.711147388169162E-4,13[&theta=3.034553987259822E-4]:4.711147388169162E-4)[&theta=0.015453541501705376]:4.479226809216328E-4)[&theta=0.250109945640155]:0.004929193859418686,(6[&theta=5.607712593507036E-4]:7.950524762424152E-4,7[&theta=5.416017706828987E-4]:7.950524762424152E-4)[&theta=0.43032122699632824]:0.005053178802914819)[&theta=0.5279525498183336]:0.02372758562756898,12[&theta=0.0052318834918762755]:0.029575816906726213)[&theta=0.02377429485881083]:0.003302925606215132,((4[&theta=5.661303763866443E-4]:7.891506702828369E-4,8[&theta=4.6461826806283053E-4]:7.891506702828369E-4)[&theta=0.12235626643391757]:0.011293439528936706,(5[&theta=4.6570413386186316E-4]:6.119871171097087E-4,9[&theta=3.846965378983467E-4]:6.119871171097087E-4)[&theta=0.0621302031983829]:0.011470603082109834)[&theta=0.18597755588348566]:0.020796152313721804)[&theta=0.56642685668165]:0.008097839876787999)[&theta=0.024895068342443795]:0.04178118786359654,11[&theta=3.796121630342682E-5]:0.08275777025332588)[&theta=0.029163475614387785]:0.0;
tree STATE_3526500 = (((1[&theta=0.005774057524265841]:0.03649435607584761,2[&theta=0.003336729419946802]:0.03649435607584761)[&theta=0.043291729492562485]:0.005139751832010903,((((3[&theta=6.442265945354133E-4]:9.19037419738549E-4,(10[&theta=3.0628424654353167E-4]:4.711147388169162E-4,13[&theta=3.1149100669449164E-4]:4.711147388169162E-4)[&theta=0.018085947085349576]:4.479226809216328E-4)[&theta=0.23590267707013426]:0.004929193859418686,(6[&theta=5.47471443989038E-4]:7.950524762424152E-4,7[&theta=5.416017706828987E-4]:7.950524762424152E-4)[&theta=0.39327479399077864]:0.005053178802914819)[&theta=0.5364611215393972]:0.02372758562756898,12[&theta=0.005293073016278898]:0.029575816906726213)[&theta=0.022804640673857075]:0.003302925606215132,((4[&theta=5.742936696692925E-4]:7.891506702828369E-4,8[&theta=4.4971590357274657E-4]:7.891506702828369E-4)[&theta=0.11584591508469069]:0.011038280943809885,(5[&theta=4.6570413386186316E-4]:6.119871171097087E-4,9[&theta=3.846965378983467E-4]:6.119871171097087E-4)[&theta=0.061811980381337533]:0.011215444496983014)[&theta=0.18798333018518987]:0.021051310898848624)[&theta=0.34035273456159404]:0.00875536539491717)[&theta=0.024895068342443795]:0.04112366234546737,11[&theta=3.7212213504547425E-5]:0.08275777025332588)[&theta=0.031496952297547585]:0.0;
tree STATE_3527000 = (((1[&theta=0.005514603187927615]:0.03649435607584761,2[&theta=0.003336729419946802]:0.03649435607584761)[&theta=0.04586833711745506]:0.005139751832010903,((((3[&theta=6.539879222282772E-4]:9.19037419738549E-4,(10[&theta=3.0628424654353167E-4]:4.711147388169162E-4,13[&theta=3.1149100669449164E-4]:4.711147388169162E-4)[&theta=0.014729061017842337]:4.479226809216328E-4)[&theta=0.30319564141495237]:0.004929193859418686,(6[&theta=5.660618803682325E-4]:7.950524762424152E-4,7[&theta=5.319423182228494E-4]:7.950524762424152E-4)[&theta=0.46979790427469287]:0.005053178802914819)[&theta=0.5190378033551416]:0.02372758562756898,12[&theta=0.005002636654056204]:0.029575816906726213)[&theta=0.024431036522749822]:0.003302925606215132,((4[&theta=5.417066563554E-4]:7.891506702828369E-4,8[&theta=4.7272196694348107E-4]:7.891506702828369E-4)[&theta=0.12674147450173398]:0.011038280943809885,(5[&theta=4.6570413386186316E-4]:6.119871171097087E-4,9[&theta=4.130568996597005E-4]:6.119871171097087E-4)[&theta=0.059189697643809214]:0.011215444496983014)[&theta=0.19106365016361798]:0.021051310898848624)[&theta=0.26738375222504784]:0.00875536539491717)[&theta=0.024269161638906783]:0.04112366234546737,11[&theta=5.594543950041408E-5]:0.08275777025332588)[&theta=0.03190157360078458]:0.0;
tree STATE_3527500 = (((1[&theta=0.005514603187927615]:0.03666765105211956,2[&theta=0.0033964290064002994]:0.03666765105211956)[&theta=0.0386587119298516]:0.005164158158565094,((((3[&theta=6.301783913648816E-4]:9.234015073666639E-4,(10[&theta=3.065019610226879E-4]:4.733518468594575E-4,13[&theta=3.1149100669449164E-4]:4.733518468594575E-4)[&theta=0.011321927549872948]:4.500496605072064E-4)[&theta=0.2921261431703218]:0.0049526003426330345,(6[&theta=5.660618803682325E-4]:7.988278161804328E-4,7[&theta=5.319423182228494E-4]:7.988278161804328E-4)[&theta=0.47873784660212726]:0.005077174033819266)[&theta=0.5660688174129994]:0.023840257060372846,12[&theta=0.005002636654056204]:0.029716258910372544)[&theta=0.023438000036937485]:0.003318609686607382,((4[&theta=5.417066563554E-4]:7.928979852484013E-4,8[&theta=4.772355368736578E-4]:7.928979852484013E-4)[&theta=0.11631037556314344]:0.011090696682568643,(5[&theta=4.723204464432731E-4]:6.148931635328283E-4,9[&theta=4.130568996597005E-4]:6.148931635328283E-4)[&theta=0.05905776592543225]:0.011268701504284216)[&theta=0.19498566622616953]:0.021151273929162884)[&theta=0.25782640034085846]:0.008796940613704729)[&theta=0.024710951272524387]:0.041318939776190146,11[&theta=3.381391062709951E-5]:0.0831507489868748)[&theta=0.029153441443846302]:0.0;
tree STATE_3528000 = (((1[&theta=0.005422493803434569]:0.036165598244396635,2[&theta=0.0033897656857307095]:0.036165598244396635)[&theta=0.04351132630282116]:0.005093450599486717,((((3[&theta=6.301783913648816E-4]:9.107583108125661E-4,(10[&theta=3.0058668749507057E-4]:4.66870722027686E-4,13[&theta=3.1149100669449164E-4]:4.66870722027686E-4)[&theta=0.01873525474241655]:4.4388758878488013E-4)[&theta=0.24305566291432032]:0.004884789429301985,(6[&theta=5.660618803682325E-4]:7.878902803281771E-4,7[&theta=5.370071052417661E-4]:7.878902803281771E-4)[&theta=0.5903349813804889]:0.005007657459786374)[&theta=0.4659764752751401]:0.023513836696630874,12[&theta=0.005440224787733282]:0.029309384436745425)[&theta=0.02408798819186909]:0.00327317134346046,((4[&theta=5.417066563554E-4]:7.820416405328375E-4,8[&theta=4.4585521774088174E-4]:7.820416405328375E-4)[&theta=0.11094079012036633]:0.010938843066388745,(5[&theta=4.723204464432731E-4]:6.064740575813047E-4,9[&theta=4.130568996597005E-4]:6.064740575813047E-4)[&theta=0.05749300457787178]:0.011114410649340278)[&theta=0.19498566622616953]:0.0208616710732843)[&theta=0.42112795276700604]:0.008676493063677466)[&theta=0.02506261016110802]:0.04075320160830793,11[&theta=2.590984127992108E-5]:0.08201225045219128)[&theta=0.03136880256287043]:0.0;
tree STATE_3528500 = (((1[&theta=0.005328368343625114]:0.036165598244396635,2[&theta=0.0032967940964883534]:0.036165598244396635)[&theta=0.04226801835692266]:0.005093450599486717,((((3[&theta=6.301783913648816E-4]:9.107583108125661E-4,(10[&theta=3.0058668749507057E-4]:4.66870722027686E-4,13[&theta=3.1149100669449164E-4]:4.66870722027686E-4)[&theta=0.014503818680609574]:4.4388758878488013E-4)[&theta=0.24136662779209184]:0.004884789429301985,(6[&theta=5.660618803682325E-4]:7.878902803281771E-4,7[&theta=5.370071052417661E-4]:7.878902803281771E-4)[&theta=0.5411558752542568]:0.005007657459786374)[&theta=0.5628288752569206]:0.023513836696630874,12[&theta=0.005014727005113823]:0.029309384436745425)[&theta=0.022577950769522532]:0.00327317134346046,((4[&theta=5.334819083835974E-4]:7.820416405328375E-4,8[&theta=4.6051442898610963E-4]:7.820416405328375E-4)[&theta=0.13174375240932945]:0.010938843066388745,(5[&theta=4.747536885928247E-4]:6.064740575813047E-4,9[&theta=4.026719374335958E-4]:6.064740575813047E-4)[&theta=0.05676190751644392]:0.011114410649340278)[&theta=0.18684773849348493]:0.0208616710732843)[&theta=0.2432191069713331]:0.008676493063677466)[&theta=0.025418167883854512]:0.04075320160830793,11[&theta=6.891963358659214E-5]:0.08201225045219128)[&theta=0.03129552225082343]:0.0;
tree STATE_3529000 = (((1[&theta=0.005718719266523419]:0.036165598244396635,2[&theta=0.003045179126818132]:0.036165598244396635)[&theta=0.04268427497564276]:0.005093450599486717,((((3[&theta=6.301783913648816E-4]:9.107583108125661E-4,(10[&theta=2.973286207110861E-4]:4.66870722027686E-4,13[&theta=3.02132296177362E-4]:4.66870722027686E-4)[&theta=0.014748380015847643]:4.4388758878488013E-4)[&theta=0.2764897090970923]:0.004884789429301985,(6[&theta=5.367925028187373E-4]:7.878902803281771E-4,7[&theta=5.381872429902539E-4]:7.878902803281771E-4)[&theta=0.4803257968670448]:0.005007657459786374)[&theta=0.566405987422796]:0.023513836696630874,12[&theta=0.005143783685182751]:0.029309384436745425)[&theta=0.0233765431718814]:0.00327317134346046,((4[&theta=5.601760245862405E-4]:7.820416405328375E-4,8[&theta=4.697381021527111E-4]:7.820416405328375E-4)[&theta=0.11321957408591493]:0.010938843066388745,(5[&theta=4.747536885928247E-4]:6.064740575813047E-4,9[&theta=4.026719374335958E-4]:6.064740575813047E-4)[&theta=0.058758682342345596]:0.011114410649340278)[&theta=0.18684773849348493]:0.0208616710732843)[&theta=0.3068456707884072]:0.008676493063677466)[&theta=0.025418167883854512]:0.04075320160830793,11[&theta=1.944922164467695E-5]:0.08201225045219128)[&theta=0.03034726666496603]:0.0;
tree STATE_3529500 = (((1[&theta=0.005082210451262113]:0.034842859132501416,2[&theta=0.0034465904913038633]:0.034842859132501416)[&theta=0.04166155868878167]:0.004907160128721701,((((3[&theta=6.127698772200742E-4]:8.774477699207932E-4,(10[&theta=2.973286207110861E-4]:4.4979515313894343E-4,13[&theta=3.02132296177362E-4]:4.4979515313894343E-4)[&theta=0.014506683219923185]:4.2765261678184976E-4)[&theta=0.23098450062781611]:0.0047061306390381984,(6[&theta=5.349164675722188E-4]:7.590735777084814E-4,7[&theta=5.203202242172178E-4]:7.590735777084814E-4)[&theta=0.48064360154257235]:0.00482450483125051)[&theta=0.5133180269072597]:0.022653829591006133,12[&theta=0.0047650653140355135]:0.028237407999965124)[&theta=0.0233765431718814]:0.0031534566984358706,((4[&theta=5.067123336130613E-4]:7.534388490603156E-4,8[&theta=4.2487930102212153E-4]:7.534388490603156E-4)[&theta=0.11510323716970147]:0.010538760217903361,(5[&theta=4.5660425705979624E-4]:5.842925648021309E-4,9[&theta=3.9600551302514445E-4]:5.842925648021309E-4)[&theta=0.0606805437446289]:0.010707906502161546)[&theta=0.18684773849348493]:0.020098665631437317)[&theta=0.27451123347493617]:0.008359154562822123)[&theta=0.025418167883854512]:0.0392626731415042,11[&theta=4.927663445609965E-5]:0.07901269240272732)[&theta=0.03203915259678419]:0.0;
tree STATE_3530000 = (((1[&theta=0.005876909313984925]:0.03544004340900939,2[&theta=0.002977723219454322]:0.03544004340900939)[&theta=0.036477060203315134]:0.004991265708577684,((((3[&theta=6.127698772200742E-4]:8.924866623854159E-4,(10[&theta=2.973286207110861E-4]:4.5750435381282026E-4,13[&theta=3.02132296177362E-4]:4.5750435381282026E-4)[&theta=0.014820251419080204]:4.3498230857259563E-4)[&theta=0.3009381465384549]:0.004786790702270624,(6[&theta=5.349164675722188E-4]:7.720836123786075E-4,7[&theta=5.426556629367594E-4]:7.720836123786075E-4)[&theta=0.5036048045962832]:0.004907193752277432)[&theta=0.5143569465268907]:0.023042101712504356,12[&theta=0.005022276460140334]:0.028721379077160394)[&theta=0.0233765431718814]:0.0032075049253564303,((4[&theta=5.151890042691153E-4]:7.663523080924242E-4,8[&theta=4.343856865881697E-4]:7.663523080924242E-4)[&theta=0.12014403634893682]:0.010719387814280749,(5[&theta=4.455793087804838E-4]:5.94306964919338E-4,9[&theta=4.0125661417006545E-4]:5.94306964919338E-4)[&theta=0.06090155979927485]:0.010891433157453835)[&theta=0.17375642919010323]:0.02044314388014365)[&theta=0.37752062171651984]:0.008502425115070253)[&theta=0.024791985447466903]:0.03993561019769162,11[&theta=5.51338324107691E-5]:0.0803669193152787)[&theta=0.031117146514291264]:0.0;
tree STATE_3530500 = (((1[&theta=0.005876909313984925]:0.03507183766863387,2[&theta=0.0034846358515465596]:0.03507183766863387)[&theta=0.04259698991843443]:0.00493940875500605,((((3[&theta=6.072588040477105E-4]:8.83214136714204E-4,(10[&theta=3.012122965629522E-4]:4.5275109413487496E-4,13[&theta=3.02132296177362E-4]:4.5275109413487496E-4)[&theta=0.015889317672236742]:4.30463042579329E-4)[&theta=0.2597556133075879]:0.004737058149908564,(6[&theta=5.349164675722188E-4]:7.64062018983623E-4,7[&theta=5.102057186554142E-4]:7.64062018983623E-4)[&theta=0.6428237549204906]:0.004856210267639145)[&theta=0.5143569465268907]:0.02280270488042531,12[&theta=0.005022276460140334]:0.028422977167048075)[&theta=0.022618265128999962]:0.003174180425378568,((4[&theta=5.158949748048467E-4]:7.583902603112432E-4,8[&theta=4.343856865881697E-4]:7.583902603112432E-4)[&theta=0.12662689965292429]:0.010608018308296278,(5[&theta=4.455793087804838E-4]:5.881323890729431E-4,9[&theta=4.0125661417006545E-4]:5.881323890729431E-4)[&theta=0.05922026816539943]:0.010778276179534576)[&theta=0.1804378991254308]:0.020230749023819123)[&theta=0.28501250732212285]:0.008414088831213279)[&theta=0.025487545171791654]:0.03952069758738564,11[&theta=6.384721294106344E-5]:0.07953194401102556)[&theta=0.03410815602297944]:0.0;
tree STATE_3531000 = (((1[&theta=0.005323784152247127]:0.034559801403193494,2[&theta=0.003242752131610569]:0.034559801403193494)[&theta=0.03634254785013323]:0.004867295156731191,((((3[&theta=6.040386605791108E-4]:8.703195267305433E-4,(10[&theta=3.012122965629522E-4]:4.4614109035904777E-4,13[&theta=3.0434460305326885E-4]:4.4614109035904777E-4)[&theta=0.013175748605358587]:4.2417843637149557E-4)[&theta=0.31101740140500006]:0.00466789879797582,(6[&theta=5.252487090024511E-4]:7.529069872324608E-4,7[&theta=5.102057186554142E-4]:7.529069872324608E-4)[&theta=0.5230090424207307]:0.0047853113374739025)[&theta=0.5143569465268907]:0.022469793558263413,12[&theta=0.00508890593463366]:0.028008011882969776)[&theta=0.022618265128999962]:0.003127838528321422,((4[&theta=5.158949748048467E-4]:7.473180342047845E-4,8[&theta=4.343856865881697E-4]:7.473180342047845E-4)[&theta=0.12662689965292429]:0.010453145041328547,(5[&theta=4.4476033174710385E-4]:5.795458668915074E-4,9[&theta=3.613766121544741E-4]:5.795458668915074E-4)[&theta=0.05922026816539943]:0.010620917208641825)[&theta=0.16966218124893218]:0.019935387335757865)[&theta=0.2941480797067823]:0.008291246148633486)[&theta=0.02412384166958032]:0.03894370956094009,11[&theta=7.24634099023879E-5]:0.07837080612086478)[&theta=0.03297841710964051]:0.0;
tree STATE_3531500 = (((1[&theta=0.005054434462457547]:0.034559801403193494,2[&theta=0.003194164829688518]:0.034559801403193494)[&theta=0.044838793786215136]:0.004867295156731191,((((3[&theta=6.040386605791108E-4]:8.277978065345545E-4,(10[&theta=3.025724070788598E-4]:4.4614109035904777E-4,13[&theta=3.056616463820066E-4]:4.4614109035904777E-4)[&theta=0.011499430145870477]:3.816567161755068E-4)[&theta=0.32748561093868667]:0.004710420518171809,(6[&theta=5.092963001919513E-4]:7.529069872324608E-4,7[&theta=5.11437214688795E-4]:7.529069872324608E-4)[&theta=0.6130582677352617]:0.0047853113374739025)[&theta=0.4899637477231194]:0.022469793558263413,12[&theta=0.005074664107919398]:0.028008011882969776)[&theta=0.022236968542868406]:0.003127838528321422,((4[&theta=5.071804028762547E-4]:7.473180342047845E-4,8[&theta=4.4244515213975253E-4]:7.473180342047845E-4)[&theta=0.11358752488759169]:0.01066463614187029,(5[&theta=4.4476033174710385E-4]:5.795458668915074E-4,9[&theta=3.613766121544741E-4]:5.795458668915074E-4)[&theta=0.05809593680198713]:0.010832408309183568)[&theta=0.16966218124893218]:0.019723896235216122)[&theta=0.3507891982085911]:0.008291246148633486)[&theta=0.02412384166958032]:0.03894370956094009,11[&theta=3.1708060228159274E-5]:0.07837080612086478)[&theta=0.03027603996208708]:0.0;
tree STATE_3532000 = (((1[&theta=0.005749929982312477]:0.034559801403193494,2[&theta=0.003194164829688518]:0.034559801403193494)[&theta=0.042809538905996196]:0.004867295156731191,((((3[&theta=5.817434416227645E-4]:8.277978065345545E-4,(10[&theta=3.025724070788598E-4]:4.4614109035904777E-4,13[&theta=3.02347546278283E-4]:4.4614109035904777E-4)[&theta=0.012286459845646424]:3.816567161755068E-4)[&theta=0.27429547769393536]:0.004710420518171809,(6[&theta=5.332623084107455E-4]:7.529069872324608E-4,7[&theta=5.11437214688795E-4]:7.529069872324608E-4)[&theta=0.5832939987362663]:0.0047853113374739025)[&theta=0.5825741320861488]:0.022469793558263413,12[&theta=0.004602822383455534]:0.028008011882969776)[&theta=0.022236968542868406]:0.003127838528321422,((4[&theta=5.071804028762547E-4]:7.473180342047845E-4,8[&theta=4.4244515213975253E-4]:7.473180342047845E-4)[&theta=0.12597814181102476]:0.01127436703974567,(5[&theta=4.4476033174710385E-4]:5.795458668915074E-4,9[&theta=3.7214634306854575E-4]:5.795458668915074E-4)[&theta=0.05856166859759054]:0.011442139207058949)[&theta=0.17032736625429878]:0.01911416533734074)[&theta=0.2500697518810172]:0.008291246148633486)[&theta=0.02412384166958032]:0.03894370956094009,11[&theta=6.329345329690012E-5]:0.07837080612086478)[&theta=0.02709862794954274]:0.0;
tree STATE_3532500 = (((1[&theta=0.0053974451836963895]:0.034559801403193494,2[&theta=0.003271811292670781]:0.034559801403193494)[&theta=0.03991270068892827]:0.004867295156731191,((((3[&theta=5.817434416227645E-4]:8.277978065345545E-4,(10[&theta=2.9888326235767845E-4]:4.4614109035904777E-4,13[&theta=3.02347546278283E-4]:4.4614109035904777E-4)[&theta=0.01280473686807263]:3.816567161755068E-4)[&theta=0.27871950290763164]:0.004710420518171809,(6[&theta=5.332623084107455E-4]:7.529069872324608E-4,7[&theta=5.255090096082327E-4]:7.529069872324608E-4)[&theta=0.5035518168884928]:0.0047853113374739025)[&theta=0.5057887933194967]:0.022469793558263413,12[&theta=0.004763361561436606]:0.028008011882969776)[&theta=0.0236647304159787]:0.003127838528321422,((4[&theta=5.14739807110043E-4]:7.473180342047845E-4,8[&theta=4.368868307738961E-4]:7.473180342047845E-4)[&theta=0.1230941405070595]:0.01127436703974567,(5[&theta=4.4476033174710385E-4]:5.795458668915074E-4,9[&theta=3.75943102888086E-4]:5.795458668915074E-4)[&theta=0.06670902944475175]:0.011442139207058949)[&theta=0.166308457200084]:0.01911416533734074)[&theta=0.26172994554630064]:0.008291246148633486)[&theta=0.025366489518856433]:0.03894370956094009,11[&theta=5.852685471094533E-5]:0.07837080612086478)[&theta=0.032404467097520664]:0.0;
tree STATE_3533000 = (((1[&theta=0.005648861988034716]:0.03450659203843636,2[&theta=0.003037924791970194]:0.03450659203843636)[&theta=0.04016576555026827]:0.004920504521488324,((((3[&theta=5.817434416227645E-4]:8.277978065345545E-4,(10[&theta=2.9741440170783184E-4]:4.4614109035904777E-4,13[&theta=2.906786068143065E-4]:4.4614109035904777E-4)[&theta=0.01352510539379864]:3.816567161755068E-4)[&theta=0.2737601580447589]:0.004710420518171809,(6[&theta=5.247457231391462E-4]:7.529069872324608E-4,7[&theta=5.105670005806238E-4]:7.529069872324608E-4)[&theta=0.4957643294276694]:0.0047853113374739025)[&theta=0.49403381019057013]:0.022469793558263413,12[&theta=0.004763361561436606]:0.028008011882969776)[&theta=0.02276669429578944]:0.003127838528321422,((4[&theta=5.284415272624643E-4]:7.473180342047845E-4,8[&theta=4.368868307738961E-4]:7.473180342047845E-4)[&theta=0.1154545074811585]:0.01127436703974567,(5[&theta=4.4264670401195674E-4]:5.795458668915074E-4,9[&theta=3.75943102888086E-4]:5.795458668915074E-4)[&theta=0.06308024747680221]:0.011442139207058949)[&theta=0.1787905369895236]:0.01911416533734074)[&theta=0.491195034250965]:0.008291246148633486)[&theta=0.025463466097153626]:0.03894370956094009,11[&theta=2.5432538685451094E-5]:0.07837080612086478)[&theta=0.032404467097520664]:0.0;
tree STATE_3533500 = (((1[&theta=0.0052101774572421685]:0.03479096811459144,2[&theta=0.0031696164445365695]:0.03479096811459144)[&theta=0.033626810454348594]:0.00496105543323775,((((3[&theta=5.883849106360445E-4]:8.346198622104631E-4,(10[&theta=2.867955797743836E-4]:4.498178328361528E-4,13[&theta=2.906786068143065E-4]:4.498178328361528E-4)[&theta=0.011016827681586756]:3.848020293743103E-4)[&theta=0.2741725685915177]:0.0047492400835031515,(6[&theta=5.222249821676319E-4]:7.591118519290502E-4,7[&theta=5.105670005806238E-4]:7.591118519290502E-4)[&theta=0.5192797207713827]:0.004824748093784564)[&theta=0.5654373229751042]:0.022654971848747617,12[&theta=0.00488986389251951]:0.028238831794461232)[&theta=0.02159515379013903]:0.0031536157029128722,((4[&theta=5.284415272624643E-4]:7.534768391650182E-4,8[&theta=4.6667091312880193E-4]:7.534768391650182E-4)[&theta=0.1154545074811585]:0.01136728146769972,(5[&theta=4.612652759271941E-4]:5.84322026165507E-4,9[&theta=3.7680735326692575E-4]:5.84322026165507E-4)[&theta=0.05975550894236388]:0.01153643628069923)[&theta=0.18226025893272735]:0.019271689190509367)[&theta=0.2684154112098667]:0.008359576050455085)[&theta=0.025463466097153626]:0.03926465285500771,11[&theta=5.95136450663071E-5]:0.0790166764028369)[&theta=0.03142334194030437]:0.0;
tree STATE_3534000 = (((1[&theta=0.005263517372604836]:0.03487333550606804,2[&theta=0.002977594784282777]:0.03487333550606804)[&theta=0.04953141195642844]:0.00497280069981558,((((3[&theta=5.883849106360445E-4]:8.365958193237693E-4,(10[&theta=2.867955797743836E-4]:4.508827736394193E-4,13[&theta=3.028068006699742E-4]:4.508827736394193E-4)[&theta=0.014398770683853214]:3.8571304568435E-4)[&theta=0.2876015174291031]:0.00476048387861359,(6[&theta=5.29710887559652E-4]:7.609090443175008E-4,7[&theta=5.105670005806238E-4]:7.609090443175008E-4)[&theta=0.4038371683743235]:0.004836170653619859)[&theta=0.5107342049105209]:0.022708607347737213,12[&theta=0.004793040923233101]:0.02830568704567457)[&theta=0.023650552126262214]:0.0031780334392990245,((4[&theta=5.284415272624643E-4]:7.552606906972792E-4,8[&theta=4.3495790281401244E-4]:7.552606906972792E-4)[&theta=0.11908657936417331]:0.011394193432885363,(5[&theta=4.3998495468832675E-4]:5.857054047745487E-4,9[&theta=3.890166519158143E-4]:5.857054047745487E-4)[&theta=0.05885131375487587]:0.011563748718808095)[&theta=0.18226025893272735]:0.019334266361390955)[&theta=0.4166195900675748]:0.008362415720910024)[&theta=0.025259162150652503]:0.039357611666106296,11[&theta=3.184835229788718E-5]:0.07920374787198992)[&theta=0.032363909230801936]:0.0;
tree STATE_3534500 = (((1[&theta=0.005329019375931451]:0.03487333550606804,2[&theta=0.0030434371497039562]:0.03487333550606804)[&theta=0.0410715306496829]:0.00497280069981558,((((3[&theta=5.850466089341592E-4]:8.365958193237693E-4,(10[&theta=2.867955797743836E-4]:4.508827736394193E-4,13[&theta=3.028068006699742E-4]:4.508827736394193E-4)[&theta=0.01325518837653044]:3.8571304568435E-4)[&theta=0.3342404986326211]:0.00476048387861359,(6[&theta=5.335403150272608E-4]:7.609090443175008E-4,7[&theta=5.310236039636462E-4]:7.609090443175008E-4)[&theta=0.7114369387124114]:0.004836170653619859)[&theta=0.48222917787990194]:0.022708607347737213,12[&theta=0.005211572353094774]:0.02830568704567457)[&theta=0.023917333648036533]:0.0031780334392990245,((4[&theta=5.335857002466252E-4]:7.552606906972792E-4,8[&theta=4.320106834885227E-4]:7.552606906972792E-4)[&theta=0.12040406775791102]:0.011394193432885363,(5[&theta=4.3998495468832675E-4]:5.857054047745487E-4,9[&theta=3.893995396232427E-4]:5.857054047745487E-4)[&theta=0.06373041000463693]:0.011563748718808095)[&theta=0.16386783854573653]:0.019334266361390955)[&theta=0.3424175397990293]:0.008362415720910024)[&theta=0.024698896404887954]:0.039357611666106296,11[&theta=3.850549026885821E-5]:0.07920374787198992)[&theta=0.03306522084754874]:0.0;
tree STATE_3535000 = (((1[&theta=0.00537974203524499]:0.03487333550606804,2[&theta=0.002980292824396149]:0.03487333550606804)[&theta=0.052675639389555134]:0.00497280069981558,((((3[&theta=5.850466089341592E-4]:8.365958193237693E-4,(10[&theta=2.867955797743836E-4]:4.508827736394193E-4,13[&theta=3.0110768641648865E-4]:4.508827736394193E-4)[&theta=0.016217431716127592]:3.8571304568435E-4)[&theta=0.28676871713044644]:0.00476048387861359,(6[&theta=5.44686231555904E-4]:7.609090443175008E-4,7[&theta=5.254416868844825E-4]:7.609090443175008E-4)[&theta=0.4679887099954849]:0.004836170653619859)[&theta=0.52632989135331]:0.022708607347737213,12[&theta=0.004965611491629633]:0.02830568704567457)[&theta=0.022465808564851978]:0.0031780334392990245,((4[&theta=5.20046484425573E-4]:7.552606906972792E-4,8[&theta=4.4520401576551567E-4]:7.552606906972792E-4)[&theta=0.12040406775791102]:0.011394193432885363,(5[&theta=4.424926839495918E-4]:5.857054047745487E-4,9[&theta=3.893995396232427E-4]:5.857054047745487E-4)[&theta=0.06164290494689234]:0.011563748718808095)[&theta=0.1660738040395694]:0.019334266361390955)[&theta=0.2824266622832862]:0.008362415720910024)[&theta=0.02412987286161377]:0.039357611666106296,11[&theta=5.259407120749853E-5]:0.07920374787198992)[&theta=0.027736700535635463]:0.0;
tree STATE_3535500 = (((1[&theta=0.004936774581560975]:0.035351705432387644,2[&theta=0.0029990530993338083]:0.035351705432387644)[&theta=0.056916031096262205]:0.005041014372808197,((((3[&theta=6.126875707294605E-4]:8.480717012444867E-4,(10[&theta=2.867955797743836E-4]:4.5706769274952665E-4,13[&theta=3.0110768641648865E-4]:4.5706769274952665E-4)[&theta=0.012865416729331742]:3.9100400849496E-4)[&theta=0.22922608507081066]:0.0048257851263781406,(6[&theta=5.44686231555904E-4]:7.713467038698182E-4,7[&theta=5.254416868844825E-4]:7.713467038698182E-4)[&theta=0.6491399353215908]:0.004902510123752809)[&theta=0.5499137566907294]:0.023020109378332123,12[&theta=0.005153917085702743]:0.02869396620595475)[&theta=0.022465808564851978]:0.0032216276524747074,((4[&theta=5.20046484425573E-4]:7.656208697773125E-4,8[&theta=4.408582962989162E-4]:7.656208697773125E-4)[&theta=0.13421879961334968]:0.011550491630171718,(5[&theta=4.635548340738504E-4]:5.93739733790144E-4,9[&theta=3.8842085108009935E-4]:5.93739733790144E-4)[&theta=0.06164290494689234]:0.011722372766158886)[&theta=0.17023905200431716]:0.019599481358480428)[&theta=0.22957949186706691]:0.008477125946766383)[&theta=0.02375219998964046]:0.039897494000836066,11[&theta=1.3228544549072968E-5]:0.08029021380603191)[&theta=0.033123884467442265]:0.0;
tree STATE_3536000 = (((1[&theta=0.005260366455731945]:0.03494120634044356,2[&theta=0.0034825721168086628]:0.03494120634044356)[&theta=0.04341526663864622]:0.004982478814277012,((((3[&theta=5.787167053904491E-4]:8.382240104752207E-4,(10[&theta=2.9293868772074246E-4]:4.517602862033416E-4,13[&theta=3.0717904230307395E-4]:4.517602862033416E-4)[&theta=0.012744978437198875]:3.8646372427187905E-4)[&theta=0.22528827858384015]:0.004769748779953942,(6[&theta=5.44686231555904E-4]:7.62389933110393E-4,7[&theta=5.254416868844825E-4]:7.62389933110393E-4)[&theta=0.4741933086774613]:0.004845582857318769)[&theta=0.4771483708460418]:0.02275280306649571,12[&theta=0.0045427272503820474]:0.028360775856924873)[&theta=0.023059750660594572]:0.0031842185597662324,((4[&theta=5.30872719972394E-4]:7.567305866078592E-4,8[&theta=4.4219139426925026E-4]:7.567305866078592E-4)[&theta=0.12447331518468993]:0.0114163689261126,(5[&theta=4.635548340738504E-4]:5.868453104917228E-4,9[&theta=3.8842085108009935E-4]:5.868453104917228E-4)[&theta=0.06245809141809327]:0.011586254202228736)[&theta=0.16866046474201957]:0.019371894903970645)[&theta=0.25477977818966285]:0.008378690738029465)[&theta=0.023901209968624753]:0.03943420984359755,11[&theta=4.8035994433434324E-5]:0.07935789499831812)[&theta=0.031343385731111166]:0.0;
tree STATE_3536500 = (((1[&theta=0.00507203618108237]:0.03541859840499746,2[&theta=0.0030136207148999234]:0.03541859840499746)[&theta=0.048157720010728614]:0.0056677470516184394,((((3[&theta=5.995832972689436E-4]:8.4967643392679E-4,(10[&theta=2.918780060461175E-4]:4.5793256238673276E-4,13[&theta=2.989053575777501E-4]:4.5793256238673276E-4)[&theta=0.013196425665741088]:3.917438715400572E-4)[&theta=0.252874650325303]:0.004834916541916128,(6[&theta=5.44686231555904E-4]:7.728062564798987E-4,7[&theta=5.254416868844825E-4]:7.728062564798987E-4)[&theta=0.624386540015184]:0.004911786719363019)[&theta=0.5135389648143679]:0.023063668338990043,12[&theta=0.0052571201997231596]:0.028748261314832962)[&theta=0.02411522643291069]:0.003227723659659655,((4[&theta=5.158979635237097E-4]:7.670695878870928E-4,8[&theta=4.591124185371492E-4]:7.670695878870928E-4)[&theta=0.12564261894743708]:0.011572347625824451,(5[&theta=4.467387228839702E-4]:5.948632161020723E-4,9[&theta=3.8842085108009935E-4]:5.948632161020723E-4)[&theta=0.06245809141809327]:0.011744553997609472)[&theta=0.1667225380931159]:0.01963656776078107)[&theta=0.2214632319829091]:0.009110360482123284)[&theta=0.023901209968624753]:0.03935579457213347,11[&theta=5.2236594010582393E-5]:0.08044214002874937)[&theta=0.03195739521312147]:0.0;
tree STATE_3537000 = (((1[&theta=0.005865897661060947]:0.035289987133425446,2[&theta=0.003101733041697062]:0.035289987133425446)[&theta=0.04952370567051968]:0.005647166447413775,((((3[&theta=5.972898944640107E-4]:8.465911066831042E-4,(10[&theta=3.005780060639716E-4]:4.5626972727199033E-4,13[&theta=3.0683058640041034E-4]:4.5626972727199033E-4)[&theta=0.020257377257207033]:3.903213794111139E-4)[&theta=0.23013148297248226]:0.004817360094388474,(6[&theta=5.335006560959196E-4]:7.700000586120953E-4,7[&theta=5.254416868844825E-4]:7.700000586120953E-4)[&theta=0.43458779279489473]:0.004893951142459483)[&theta=0.5648948771391289]:0.022979920030311227,12[&theta=0.004597354050186574]:0.028643871231382807)[&theta=0.02392574610814655]:0.0032160032172128573,((4[&theta=5.380356667136476E-4]:7.642842208899488E-4,8[&theta=4.5535181143063926E-4]:7.642842208899488E-4)[&theta=0.1324361500512764]:0.011530326359872249,(5[&theta=4.467387228839702E-4]:5.927031612698768E-4,9[&theta=3.6901641122419923E-4]:5.927031612698768E-4)[&theta=0.06273876417949203]:0.01170190741949232)[&theta=0.18728910701145102]:0.019565263867833464)[&theta=0.25628275423400665]:0.009077279132243557)[&theta=0.024087573672651904]:0.039212886636427725,11[&theta=5.395833020897419E-5]:0.08015004021726695)[&theta=0.03247595283866717]:0.0;
tree STATE_3537500 = (((1[&theta=0.005865897661060947]:0.035289987133425446,2[&theta=0.0032922492448498666]:0.035289987133425446)[&theta=0.047208947020474956]:0.005647166447413775,((((3[&theta=5.972898944640107E-4]:8.465911066831042E-4,(10[&theta=2.927940943587718E-4]:4.5626972727199033E-4,13[&theta=3.0683058640041034E-4]:4.5626972727199033E-4)[&theta=0.011927517856239868]:3.903213794111139E-4)[&theta=0.2761805736852485]:0.004817360094388474,(6[&theta=5.335006560959196E-4]:7.700000586120953E-4,7[&theta=5.254416868844825E-4]:7.700000586120953E-4)[&theta=0.35773874407466505]:0.004893951142459483)[&theta=0.5724029816431108]:0.022979920030311227,12[&theta=0.004865922459577752]:0.028643871231382807)[&theta=0.022660225173214976]:0.0032160032172128573,((4[&theta=5.374658206553729E-4]:7.642842208899488E-4,8[&theta=4.5535181143063926E-4]:7.642842208899488E-4)[&theta=0.12346011371947348]:0.011530326359872249,(5[&theta=4.7607672759276346E-4]:5.927031612698768E-4,9[&theta=3.6901641122419923E-4]:5.927031612698768E-4)[&theta=0.06273876417949203]:0.01170190741949232)[&theta=0.17299816334640236]:0.019565263867833464)[&theta=0.3023529730640269]:0.009077279132243557)[&theta=0.02526169232615773]:0.039212886636427725,11[&theta=3.344803273028928E-5]:0.08015004021726695)[&theta=0.03468893309882329]:0.0;
tree STATE_3538000 = (((1[&theta=0.005753733025113765]:0.035289987133425446,2[&theta=0.0034636984832800747]:0.035289987133425446)[&theta=0.040287732390302367]:0.005647166447413775,((((3[&theta=5.982166866094753E-4]:8.465911066831042E-4,(10[&theta=2.927940943587718E-4]:4.5785820079965447E-4,13[&theta=3.074267200458444E-4]:4.5785820079965447E-4)[&theta=0.017338977396307534]:3.887329058834498E-4)[&theta=0.22738497113631254]:0.004817360094388474,(6[&theta=5.359950659881544E-4]:7.700000586120953E-4,7[&theta=5.254416868844825E-4]:7.700000586120953E-4)[&theta=0.46363385876530355]:0.004893951142459483)[&theta=0.5597430879727516]:0.022979920030311227,12[&theta=0.004939463726423184]:0.028643871231382807)[&theta=0.022660225173214976]:0.0032160032172128573,((4[&theta=5.392405992478782E-4]:7.642842208899488E-4,8[&theta=4.534723231901393E-4]:7.642842208899488E-4)[&theta=0.12530003091381026]:0.011530326359872249,(5[&theta=4.709600366607188E-4]:5.927031612698768E-4,9[&theta=3.9348974150460345E-4]:5.927031612698768E-4)[&theta=0.06273876417949203]:0.01170190741949232)[&theta=0.18354754735580953]:0.019565263867833464)[&theta=0.4415102089014138]:0.009077279132243557)[&theta=0.02526169232615773]:0.039017952007994815,11[&theta=5.129119797832213E-5]:0.07995510558883404)[&theta=0.03210555012342935]:0.0;
tree STATE_3538500 = (((1[&theta=0.005336388312156162]:0.035289987133425446,2[&theta=0.002960786815600038]:0.035289987133425446)[&theta=0.04529553797749815]:0.005647166447413775,((((3[&theta=5.982166866094753E-4]:8.465911066831042E-4,(10[&theta=2.927940943587718E-4]:4.5785820079965447E-4,13[&theta=3.074267200458444E-4]:4.5785820079965447E-4)[&theta=0.013882462906382672]:3.887329058834498E-4)[&theta=0.2681713801252709]:0.004817360094388474,(6[&theta=5.30451926679174E-4]:7.700000586120953E-4,7[&theta=5.254416868844825E-4]:7.700000586120953E-4)[&theta=0.5147243115469434]:0.004893951142459483)[&theta=0.5440849696192869]:0.022979920030311227,12[&theta=0.004939463726423184]:0.028643871231382807)[&theta=0.022660225173214976]:0.0032160032172128573,((4[&theta=5.093712257752261E-4]:7.642842208899488E-4,8[&theta=4.4650088581574607E-4]:7.642842208899488E-4)[&theta=0.1381337943487034]:0.011530326359872249,(5[&theta=4.709600366607188E-4]:5.927031612698768E-4,9[&theta=3.8482918634026386E-4]:5.927031612698768E-4)[&theta=0.05922752218904335]:0.01170190741949232)[&theta=0.16647313724173532]:0.019565263867833464)[&theta=0.32656376846835206]:0.009077279132243557)[&theta=0.024188343946407904]:0.039017952007994815,11[&theta=7.469920121580809E-5]:0.07995510558883404)[&theta=0.03590349446071343]:0.0;
tree STATE_3539000 = (((1[&theta=0.005411426686490869]:0.035289987133425446,2[&theta=0.0034265652657867176]:0.035289987133425446)[&theta=0.04968798006680802]:0.005647166447413775,((((3[&theta=6.00479290237777E-4]:8.465911066831042E-4,(10[&theta=2.927940943587718E-4]:4.5785820079965447E-4,13[&theta=2.932950589341134E-4]:4.5785820079965447E-4)[&theta=0.014909707344979891]:3.887329058834498E-4)[&theta=0.3037243613520741]:0.006832093534031255,(6[&theta=5.457160853298702E-4]:7.700000586120953E-4,7[&theta=5.254416868844825E-4]:7.700000586120953E-4)[&theta=0.5651063970797586]:0.006908684582102264)[&theta=0.4730740257561393]:0.02096518659066845,12[&theta=0.004939463726423184]:0.028643871231382807)[&theta=0.02430209577375813]:0.0032160032172128573,((4[&theta=5.093712257752261E-4]:7.642842208899488E-4,8[&theta=4.5625913604100467E-4]:7.642842208899488E-4)[&theta=0.12761407725884913]:0.011530326359872249,(5[&theta=4.574224136300496E-4]:5.927031612698768E-4,9[&theta=3.995379303644376E-4]:5.927031612698768E-4)[&theta=0.06312315163536285]:0.01170190741949232)[&theta=0.17803104500945977]:0.019565263867833464)[&theta=0.27563344960173186]:0.009077279132243557)[&theta=0.023113043741916195]:0.039017952007994815,11[&theta=7.782791218574172E-5]:0.07995510558883404)[&theta=0.03262879883542682]:0.0;
tree STATE_3539500 = (((1[&theta=0.0055211714705114484]:0.03590535346405227,2[&theta=0.003723261827016309]:0.03590535346405227)[&theta=0.04916024269674619]:0.005031800116786951,((((3[&theta=6.034255556888682E-4]:8.465911066831042E-4,(10[&theta=2.927940943587718E-4]:4.5785820079965447E-4,13[&theta=2.932950589341134E-4]:4.5785820079965447E-4)[&theta=0.01709685029171496]:3.887329058834498E-4)[&theta=0.329292103095249]:0.006832093534031255,(6[&theta=5.457160853298702E-4]:7.700000586120953E-4,7[&theta=5.254416868844825E-4]:7.700000586120953E-4)[&theta=0.6634442812133999]:0.006908684582102264)[&theta=0.4500878639386201]:0.02096518659066845,12[&theta=0.004939463726423184]:0.028643871231382807)[&theta=0.023894159223844327]:0.0032160032172128573,((4[&theta=5.473013890759396E-4]:7.642842208899488E-4,8[&theta=4.5625913604100467E-4]:7.642842208899488E-4)[&theta=0.12580521996496402]:0.011530326359872249,(5[&theta=4.6077780768629344E-4]:5.927031612698768E-4,9[&theta=3.860445104171053E-4]:5.927031612698768E-4)[&theta=0.06272923845438078]:0.01170190741949232)[&theta=0.17803104500945977]:0.019565263867833464)[&theta=0.25359986471099416]:0.009077279132243557)[&theta=0.02425468248469128]:0.039017952007994815,11[&theta=1.799228502100453E-5]:0.07995510558883404)[&theta=0.03482353194017418]:0.0;
tree STATE_3540000 = (((1[&theta=0.005303999374757629]:0.03590535346405227,2[&theta=0.0031677048654282004]:0.03590535346405227)[&theta=0.04177776603026815]:0.005031800116786951,((((3[&theta=5.91789671954719E-4]:8.465911066831042E-4,(10[&theta=2.921168628766668E-4]:4.5785820079965447E-4,13[&theta=3.0144657524353155E-4]:4.5785820079965447E-4)[&theta=0.014900447642525445]:3.887329058834498E-4)[&theta=0.3936266360211926]:0.006832093534031255,(6[&theta=5.457160853298702E-4]:7.700000586120953E-4,7[&theta=5.20852425942773E-4]:7.700000586120953E-4)[&theta=0.46856962003646696]:0.006908684582102264)[&theta=0.5020201672634004]:0.02096518659066845,12[&theta=0.004904280835099656]:0.028643871231382807)[&theta=0.023566598854941206]:0.0032160032172128573,((4[&theta=5.332757088072513E-4]:7.642842208899488E-4,8[&theta=4.5625913604100467E-4]:7.642842208899488E-4)[&theta=0.1315498139247611]:0.011530326359872249,(5[&theta=4.682523126829831E-4]:5.927031612698768E-4,9[&theta=3.932545829910971E-4]:5.927031612698768E-4)[&theta=0.06405550133902824]:0.01170190741949232)[&theta=0.16997608166122719]:0.019565263867833464)[&theta=0.32376049221711695]:0.009077279132243557)[&theta=0.024931420124731526]:0.039017952007994815,11[&theta=2.1164919492295756E-5]:0.07995510558883404)[&theta=0.0350635483852802]:0.0;
tree STATE_3540500 = (((1[&theta=0.005379246356151012]:0.035970057248219715,2[&theta=0.0028448295884140108]:0.035970057248219715)[&theta=0.04313461708302628]:0.005040867748137702,((((3[&theta=5.858208240634929E-4]:8.481167189653993E-4,(10[&theta=3.006274141588506E-4]:4.5868329108134456E-4,13[&theta=3.0400237018202993E-4]:4.5868329108134456E-4)[&theta=0.01573020361463594]:3.894334278840547E-4)[&theta=0.3482067545154486]:0.006844405411308284,(6[&theta=5.457160853298702E-4]:7.713876488401442E-4,7[&theta=5.264687710703625E-4]:7.713876488401442E-4)[&theta=0.7318858946015742]:0.0069211344814335395)[&theta=0.48897198305567213]:0.02100296722161394,12[&theta=0.004783929299594021]:0.028695489351887624)[&theta=0.023352650567232004]:0.0032217986643529838,((4[&theta=5.332757088072513E-4]:7.656615108063552E-4,8[&theta=4.5625913604100467E-4]:7.656615108063552E-4)[&theta=0.12102398543769542]:0.011551104758528493,(5[&theta=4.682523126829831E-4]:5.937712509479402E-4,9[&theta=3.9320525842565933E-4]:5.937712509479402E-4)[&theta=0.06347324378535704]:0.011722995018386908)[&theta=0.17824915812420816]:0.019600521746905762)[&theta=0.2512089544308301]:0.00909363698011681)[&theta=0.024931420124731526]:0.03908826489735012,11[&theta=2.765953843861774E-5]:0.08009918989370754)[&theta=0.03533655993978312]:0.0;
tree STATE_3541000 = (((1[&theta=0.0055474551123264396]:0.03619951737237779,2[&theta=0.0031105006194518774]:0.03619951737237779)[&theta=0.04288192201697381]:0.005073024442561906,((((3[&theta=5.858208240634929E-4]:8.53527023605489E-4,(10[&theta=3.006274141588506E-4]:4.6160932270243593E-4,13[&theta=3.0400237018202993E-4]:4.6160932270243593E-4)[&theta=0.014539714913654463]:3.91917700903053E-4)[&theta=0.40128977880074435]:0.006888067229932293,(6[&theta=5.441159121073063E-4]:7.763084835348297E-4,7[&theta=5.264687710703625E-4]:7.763084835348297E-4)[&theta=0.6560327818584322]:0.006965285770002952)[&theta=0.4723864305021346]:0.021136949312137245,12[&theta=0.004925977227145722]:0.028878543565675027)[&theta=0.02331691076400122]:0.003242351156567083,((4[&theta=5.431900893709999E-4]:7.705458173316493E-4,8[&theta=4.616339326014274E-4]:7.705458173316493E-4)[&theta=0.13899641726937045]:0.011624791545117802,(5[&theta=4.682523126829831E-4]:5.975590354383513E-4,9[&theta=3.9320525842565933E-4]:5.975590354383513E-4)[&theta=0.06347324378535704]:0.0117977783270111)[&theta=0.17552290046855556]:0.01972555735979266)[&theta=0.3161212496789585]:0.009151647092697585)[&theta=0.02534887804805629]:0.03933761668610529,11[&theta=3.680443254126697E-5]:0.08061015850104498)[&theta=0.0364720571090465]:0.0;
tree STATE_3541500 = (((1[&theta=0.005631566247145874]:0.03619951737237779,2[&theta=0.0035605965351226954]:0.03619951737237779)[&theta=0.04087991765462004]:0.005073024442561906,((((3[&theta=5.95097247992384E-4]:8.53527023605489E-4,(10[&theta=2.906917478825145E-4]:4.6160932270243593E-4,13[&theta=3.0400237018202993E-4]:4.6160932270243593E-4)[&theta=0.016856775822978096]:3.91917700903053E-4)[&theta=0.3177519844643821]:0.006888067229932293,(6[&theta=5.421903267415622E-4]:7.763084835348297E-4,7[&theta=5.36730213135935E-4]:7.763084835348297E-4)[&theta=0.6598940902540295]:0.006965285770002952)[&theta=0.4439051805166408]:0.021136949312137245,12[&theta=0.004858022096354616]:0.028878543565675027)[&theta=0.023612835847444825]:0.003242351156567083,((4[&theta=5.370093128708464E-4]:7.705458173316493E-4,8[&theta=4.616339326014274E-4]:7.705458173316493E-4)[&theta=0.1271837919944452]:0.011624791545117802,(5[&theta=4.5959445466353503E-4]:5.975590354383513E-4,9[&theta=3.9320525842565933E-4]:5.975590354383513E-4)[&theta=0.06098228535703721]:0.0117977783270111)[&theta=0.17241392805977002]:0.01972555735979266)[&theta=0.3295307391960304]:0.009151647092697585)[&theta=0.025316518716406906]:0.03918900079142115,11[&theta=7.922877008529425E-5]:0.08046154260636085)[&theta=0.03574932342411066]:0.0;
tree STATE_3542000 = (((1[&theta=0.0055880864440829596]:0.03619951737237779,2[&theta=0.003372219496278829]:0.03619951737237779)[&theta=0.04633644700066337]:0.005073024442561906,((((3[&theta=6.098367034563846E-4]:8.53527023605489E-4,(10[&theta=3.0132241489526926E-4]:4.6160932270243593E-4,13[&theta=3.0400237018202993E-4]:4.6160932270243593E-4)[&theta=0.013116535334211754]:3.91917700903053E-4)[&theta=0.31086888144099756]:0.006888067229932293,(6[&theta=5.421903267415622E-4]:7.763084835348297E-4,7[&theta=5.36730213135935E-4]:7.763084835348297E-4)[&theta=0.5505910249783795]:0.006965285770002952)[&theta=0.46896339057536046]:0.021136949312137245,12[&theta=0.004726435544435033]:0.028878543565675027)[&theta=0.023342342775739256]:0.003242351156567083,((4[&theta=5.584532634532475E-4]:7.705458173316493E-4,8[&theta=4.553141054313952E-4]:7.705458173316493E-4)[&theta=0.13261330257095752]:0.011624791545117802,(5[&theta=4.5959445466353503E-4]:5.975590354383513E-4,9[&theta=4.05378151628992E-4]:5.975590354383513E-4)[&theta=0.061676609506449674]:0.0117977783270111)[&theta=0.17847907031435886]:0.01972555735979266)[&theta=0.30424802962367936]:0.009151647092697585)[&theta=0.02588220268822934]:0.03918900079142115,11[&theta=3.322557838576805E-5]:0.08046154260636085)[&theta=0.039793830255317096]:0.0;
tree STATE_3542500 = (((1[&theta=0.005844159800590776]:0.03667975446749151,2[&theta=0.003350611719558015]:0.03667975446749151)[&theta=0.04360439283681856]:0.005140325188499363,((((3[&theta=5.870338081941048E-4]:8.648502502165193E-4,(10[&theta=3.066182506653882E-4]:4.673277479184606E-4,13[&theta=3.0400237018202993E-4]:4.673277479184606E-4)[&theta=0.012327450175660806]:3.975225022980587E-4)[&theta=0.3572543421651921]:0.006979447050370862,(6[&theta=5.46073224086585E-4]:7.866072984944286E-4,7[&theta=5.389935286560353E-4]:7.866072984944286E-4)[&theta=0.916448261833503]:0.007057690002092953)[&theta=0.45073838922809967]:0.02141736043013111,12[&theta=0.005587187735047633]:0.029261657730718493)[&theta=0.023493030792381343]:0.00328536546763512,((4[&theta=5.465998699138665E-4]:7.80768182485328E-4,8[&theta=4.702212662883049E-4]:7.80768182485328E-4)[&theta=0.11107471680955787]:0.011779010621176254,(5[&theta=4.590278579547412E-4]:6.054864896191865E-4,9[&theta=3.9196225460834893E-4]:6.054864896191865E-4)[&theta=0.061243353270625224]:0.011954292314042396)[&theta=0.17847907031435886]:0.01998724439469203)[&theta=0.36514400402213404]:0.009273056457637263)[&theta=0.024492174110709614]:0.039708897554322255,11[&theta=5.1243156226702355E-5]:0.08152897721031313)[&theta=0.03347627999408848]:0.0;
tree STATE_3543000 = (((1[&theta=0.0051530578601037815]:0.036834756921801805,2[&theta=0.0037029648467749683]:0.036834756921801805)[&theta=0.040439538718128845]:0.004025199603507328,((((3[&theta=6.270978766211131E-4]:8.648502502165193E-4,(10[&theta=3.066182506653882E-4]:4.673277479184606E-4,13[&theta=3.111569810115596E-4]:4.673277479184606E-4)[&theta=0.013929681773875402]:3.975225022980587E-4)[&theta=0.30612959709458015]:0.006979447050370862,(6[&theta=5.394086446502919E-4]:7.866072984944286E-4,7[&theta=5.389935286560353E-4]:7.866072984944286E-4)[&theta=0.670495176773698]:0.007057690002092953)[&theta=0.5177795619889659]:0.02141736043013111,12[&theta=0.005038406085469849]:0.029261657730718493)[&theta=0.023493030792381343]:0.00328536546763512,((4[&theta=5.465998699138665E-4]:7.80768182485328E-4,8[&theta=4.551170634769768E-4]:7.80768182485328E-4)[&theta=0.11954629915553616]:0.011779010621176254,(5[&theta=4.590278579547412E-4]:6.054864896191865E-4,9[&theta=3.9196225460834893E-4]:6.054864896191865E-4)[&theta=0.0608615268217006]:0.011954292314042396)[&theta=0.17404625324024253]:0.01998724439469203)[&theta=0.2602827159047923]:0.00831293332695552)[&theta=0.02490826579106262]:0.040669020685004,11[&theta=5.020176348252323E-5]:0.08152897721031313)[&theta=0.030453600528483234]:0.0;
tree STATE_3543500 = (((1[&theta=0.0051530578601037815]:0.03700242266556876,2[&theta=0.0031093288938654935]:0.03700242266556876)[&theta=0.033337498608294346]:0.004018937045042914,((((3[&theta=6.270978766211131E-4]:8.687869060429016E-4,(10[&theta=3.0373096086886434E-4]:4.6945494681932553E-4,13[&theta=3.111569810115596E-4]:4.6945494681932553E-4)[&theta=0.029248919697593256]:3.9933195922357606E-4)[&theta=0.2944895475846877]:0.007011216343250052,(6[&theta=5.481905081275466E-4]:7.901878052976789E-4,7[&theta=5.348173040256735E-4]:7.901878052976789E-4)[&theta=0.6395587435915304]:0.007089815443995276)[&theta=0.44924409348687006]:0.021514848725592547,12[&theta=0.00498323879768701]:0.029394851974885502)[&theta=0.022811667281318084]:0.0033048196585978816,((4[&theta=5.465998699138665E-4]:7.843221105946918E-4,8[&theta=4.5225814244313853E-4]:7.843221105946918E-4)[&theta=0.12260517414741134]:0.011832626736543353,(5[&theta=4.6826593687943595E-4]:6.082425643460636E-4,9[&theta=3.9348941357473903E-4]:6.082425643460636E-4)[&theta=0.0608615268217006]:0.012008706282791982)[&theta=0.17916803258087757]:0.02008272278634534)[&theta=0.2844038255588672]:0.00832168807712829)[&theta=0.02490826579106262]:0.04087872396937481,11[&theta=3.22488632789624E-5]:0.08190008367998648)[&theta=0.030453600528483234]:0.0;
tree STATE_3544000 = (((1[&theta=0.005992491114864018]:0.03700242266556876,2[&theta=0.0032444842763126535]:0.03700242266556876)[&theta=0.03299464530340681]:0.004018937045042914,((((3[&theta=5.99801564681322E-4]:8.687869060429016E-4,(10[&theta=3.0173381281244413E-4]:4.6945494681932553E-4,13[&theta=3.083820549075052E-4]:4.6945494681932553E-4)[&theta=0.0160949405559747]:3.9933195922357606E-4)[&theta=0.39183558487401415]:0.007011216343250052,(6[&theta=5.514240279090303E-4]:7.901878052976789E-4,7[&theta=5.336394833440055E-4]:7.901878052976789E-4)[&theta=0.632439276493976]:0.007089815443995276)[&theta=0.46800328995810286]:0.021514848725592547,12[&theta=0.005433820546117992]:0.029394851974885502)[&theta=0.022824057291060105]:0.0033048196585978816,((4[&theta=5.465998699138665E-4]:7.843221105946918E-4,8[&theta=4.725599768189798E-4]:7.843221105946918E-4)[&theta=0.11700342274827209]:0.011832626736543353,(5[&theta=4.6990999259527097E-4]:6.082425643460636E-4,9[&theta=3.932885627095266E-4]:6.082425643460636E-4)[&theta=0.06247337528880938]:0.012008706282791982)[&theta=0.1769790465030472]:0.02008272278634534)[&theta=0.3551753079981799]:0.00832168807712829)[&theta=0.02490826579106262]:0.0441686600855849,11[&theta=1.0152624840606543E-4]:0.08519001979619657)[&theta=0.026096638530507074]:0.0;
tree STATE_3544500 = (((1[&theta=0.00581847644021894]:0.03633847094269585,2[&theta=0.0033053333908475745]:0.03633847094269585)[&theta=0.026419020466507005]:0.0039468233837485905,((((3[&theta=6.057948741495384E-4]:8.531978575016728E-4,(10[&theta=3.0173381281244413E-4]:4.6103129781750106E-4,13[&theta=3.115600867652431E-4]:4.6103129781750106E-4)[&theta=0.01327469952473442]:3.921665596841718E-4)[&theta=0.4124957089952025]:0.006885410819308853,(6[&theta=5.514240279090303E-4]:7.760090970692377E-4,7[&theta=5.190210216253548E-4]:7.760090970692377E-4)[&theta=0.5843131279701131]:0.006962599579741289)[&theta=0.4414949217158262]:0.02112879776325922,12[&theta=0.005433820546117992]:0.028867406440069746)[&theta=0.021419458552012716]:0.002840928137946116,((4[&theta=5.357166631040263E-4]:7.702486532612823E-4,8[&theta=4.725599768189798E-4]:7.702486532612823E-4)[&theta=0.1334972032188777]:0.011620308397853857,(5[&theta=4.6484998772920293E-4]:5.973285844109609E-4,9[&theta=3.932885627095266E-4]:5.973285844109609E-4)[&theta=0.06247337528880938]:0.011793228466704178)[&theta=0.18029133120458574]:0.019317777526900722)[&theta=0.2974032326319863]:0.008576959748428578)[&theta=0.02490826579106262]:0.04337612122330925,11[&theta=6.060130888555273E-5]:0.08366141554975369)[&theta=0.02414962680464122]:0.0;
tree STATE_3545000 = (((1[&theta=0.005056974591538855]:0.03697840309838293,2[&theta=0.003224702120043251]:0.03697840309838293)[&theta=0.02271960085312519]:0.003060440209276906,((((3[&theta=6.057948741495384E-4]:8.682229460652407E-4,(10[&theta=3.0173381281244413E-4]:4.69150207188146E-4,13[&theta=3.095815486197626E-4]:4.69150207188146E-4)[&theta=0.01330863623200291]:3.9907273887709464E-4)[&theta=0.3246037986512001]:0.0070066651174145655,(6[&theta=5.514240279090303E-4]:7.896748667463218E-4,7[&theta=5.190210216253548E-4]:7.896748667463218E-4)[&theta=0.6571161774227512]:0.0070852131967334845)[&theta=0.45799456848762043]:0.021500882684527392,12[&theta=0.004595069460692758]:0.029375770748007197)[&theta=0.020678171606887834]:0.002890957795779952,((4[&theta=5.443129253711832E-4]:7.838129796709942E-4,8[&theta=4.725599768189798E-4]:7.838129796709942E-4)[&theta=0.13311086336673697]:0.011824945764531003,(5[&theta=4.6781266867023974E-4]:6.078477328164732E-4,9[&theta=3.9569870902367467E-4]:6.078477328164732E-4)[&theta=0.062179715827654476]:0.012000911011385524)[&theta=0.16413621694060213]:0.019657969799585152)[&theta=0.3720961089049102]:0.007772114763872684)[&theta=0.02652699138571784]:0.04509587666607505,11[&theta=3.2338504116964076E-5]:0.08513471997373488)[&theta=0.02078565652172135]:0.0;
tree STATE_3545500 = (((1[&theta=0.0053679752021680936]:0.03697840309838293,2[&theta=0.0033649820146939534]:0.03697840309838293)[&theta=0.02185887777928841]:0.003060440209276906,((((3[&theta=6.057948741495384E-4]:8.682229460652407E-4,(10[&theta=3.074457843071892E-4]:4.69150207188146E-4,13[&theta=3.117727710762026E-4]:4.69150207188146E-4)[&theta=0.012855462960170599]:3.9907273887709464E-4)[&theta=0.38186254998836267]:0.0070066651174145655,(6[&theta=5.514240279090303E-4]:7.896748667463218E-4,7[&theta=5.23739136324309E-4]:7.896748667463218E-4)[&theta=0.6146989820430044]:0.0070852131967334845)[&theta=0.3966604287959997]:0.021500882684527392,12[&theta=0.004986893510686439]:0.029375770748007197)[&theta=0.021877454710840825]:0.002890957795779952,((4[&theta=5.485160638635999E-4]:7.838129796709942E-4,8[&theta=4.469567835387211E-4]:7.838129796709942E-4)[&theta=0.13311086336673697]:0.011824945764531003,(5[&theta=4.6781266867023974E-4]:6.078477328164732E-4,9[&theta=4.0456911653181693E-4]:6.078477328164732E-4)[&theta=0.062179715827654476]:0.012000911011385524)[&theta=0.16912476302347743]:0.019657969799585152)[&theta=0.30434341952669797]:0.007772114763872684)[&theta=0.026177467553755218]:0.04509587666607505,11[&theta=1.9647829521938146E-5]:0.08513471997373488)[&theta=0.021354554847777017]:0.0;
tree STATE_3546000 = (((1[&theta=0.0053456390351608474]:0.036067989823119366,2[&theta=0.003141156215814505]:0.036067989823119366)[&theta=0.01942915256445379]:0.0029850917582563696,((((3[&theta=6.001577067720965E-4]:8.468471799489153E-4,(10[&theta=2.9526561030257574E-4]:4.6615439262989435E-4,13[&theta=3.0648151619950853E-4]:4.6615439262989435E-4)[&theta=0.014103650571243555]:3.80692787319021E-4)[&theta=0.357865840604124]:0.006834160076533033,(6[&theta=5.33465718539846E-4]:7.702329649444759E-4,7[&theta=5.165012954265144E-4]:7.702329649444759E-4)[&theta=0.632785620798811]:0.006910774291537473)[&theta=0.44972310872570026]:0.020971528050856524,12[&theta=0.005048719089653396]:0.02865253530733847)[&theta=0.019995821683740134]:0.0028197820246547815,((4[&theta=5.485160638635999E-4]:7.645153983201228E-4,8[&theta=4.551082243127995E-4]:7.645153983201228E-4)[&theta=0.13711633316278862]:0.011533814003793302,(5[&theta=4.577405309425439E-4]:5.928824395932194E-4,9[&theta=4.0544256693061633E-4]:5.928824395932194E-4)[&theta=0.062179715827654476]:0.011705446962520205)[&theta=0.17096758173978444]:0.01917398792987983)[&theta=0.4439501472245538]:0.007580764249382484)[&theta=0.026014136218666006]:0.04398561009595812,11[&theta=3.89721384056019E-5]:0.08303869167733385)[&theta=0.022913580599742748]:0.0;
tree STATE_3546500 = (((1[&theta=0.00532911456001539]:0.03593668655945834,2[&theta=0.0032344735132550785]:0.03593668655945834)[&theta=0.02031420028426753]:0.0029742247181992754,((((3[&theta=6.001577067720965E-4]:8.43764285695736E-4,(10[&theta=2.9526561030257574E-4]:4.644573866857762E-4,13[&theta=3.0648151619950853E-4]:4.644573866857762E-4)[&theta=0.012771299172473948]:3.7930689900995984E-4)[&theta=0.40375134570101734]:0.006809280743727648,(6[&theta=5.350443062734039E-4]:7.674289799546696E-4,7[&theta=5.165012954265144E-4]:7.674289799546696E-4)[&theta=0.8049075272964807]:0.0068856160494687145)[&theta=0.4257117693261259]:0.02089518251315009,12[&theta=0.004710134613213793]:0.028548227542573475)[&theta=0.021565886908592003]:0.002809516784355405,((4[&theta=5.485160638635999E-4]:7.617322277744165E-4,8[&theta=4.551082243127995E-4]:7.617322277744165E-4)[&theta=0.12324839763174454]:0.011491825874469097,(5[&theta=4.577405309425439E-4]:5.907240881112636E-4,9[&theta=3.9190553242154626E-4]:5.907240881112636E-4)[&theta=0.0603243629715852]:0.01166283401413225)[&theta=0.1663604144780801]:0.019104186224685366)[&theta=0.3693715693622579]:0.007553166950728739)[&theta=0.025919878380963036]:0.04382548323033451,11[&theta=1.2197810136941361E-4]:0.08273639450799213)[&theta=0.021866087705162435]:0.0;
tree STATE_3547000 = (((1[&theta=0.005274367415057577]:0.03615840918397115,2[&theta=0.0033183669309143826]:0.03615840918397115)[&theta=0.026764143343797116]:0.0029925751275871534,((((3[&theta=6.001577067720965E-4]:8.489701532869259E-4,(10[&theta=3.045641647822599E-4]:4.673230017607761E-4,13[&theta=3.1209569320632E-4]:4.673230017607761E-4)[&theta=0.01469471739990664]:3.816471515261498E-4)[&theta=0.32036019310297764]:0.00685129273042113,(6[&theta=5.350443062734039E-4]:7.721638730083519E-4,7[&theta=5.165012954265144E-4]:7.721638730083519E-4)[&theta=0.5997233856447874]:0.006928099010699704)[&theta=0.40601858290856696]:0.021024101875229406,12[&theta=0.004880573066236899]:0.028724364758937464)[&theta=0.021985952977651463]:0.0028268509766440977,((4[&theta=5.405490921120328E-4]:7.664319729342461E-4,8[&theta=4.551082243127995E-4]:7.664319729342461E-4)[&theta=0.13314956708353323]:0.01156272828749807,(5[&theta=4.577405309425439E-4]:5.943687450821354E-4,9[&theta=3.913571216674418E-4]:5.943687450821354E-4)[&theta=0.06303927910978258]:0.01173479151535018)[&theta=0.16124074327327648]:0.019222055475149245)[&theta=0.38222365742830633]:0.007599768575976745)[&theta=0.026066870061218606]:0.044095878252599405,11[&theta=3.764265093671173E-5]:0.08324686256415771)[&theta=0.025971808034543922]:0.0;
tree STATE_3547500 = (((1[&theta=0.00532622066625269]:0.036197928662356924,2[&theta=0.0033622119210756003]:0.036197928662356924)[&theta=0.02729417120346714]:0.002957548185599103,((((3[&theta=6.001577067720965E-4]:8.498980386220434E-4,(10[&theta=3.0705282030572844E-4]:4.678337643104583E-4,13[&theta=2.997243322178489E-4]:4.678337643104583E-4)[&theta=0.016635010596880183]:3.8206427431158505E-4)[&theta=0.4165184158839762]:0.006858780878298346,(6[&theta=5.350443062734039E-4]:7.730078126112908E-4,7[&theta=5.165012954265144E-4]:7.730078126112908E-4)[&theta=0.5754265710875477]:0.006935671104309098)[&theta=0.4342001791881984]:0.021047080251722992,12[&theta=0.004681003896877171]:0.02875575916864338)[&theta=0.020661784346620686]:0.0028299405947603933,((4[&theta=5.243594911191099E-4]:7.672696478340026E-4,8[&theta=4.5227757029904714E-4]:7.672696478340026E-4)[&theta=0.11932106747937674]:0.011575365817769752,(5[&theta=4.5920217438921756E-4]:5.950183627866903E-4,9[&theta=3.8976348080779153E-4]:5.950183627866903E-4)[&theta=0.06736853441335547]:0.011747617102817064)[&theta=0.15794785812355047]:0.019243064297800018)[&theta=0.4840226819512336]:0.007569777084552254)[&theta=0.026066870061218606]:0.044578473755561294,11[&theta=2.235081440518046E-5]:0.08373395060351732)[&theta=0.022239426316664066]:0.0;
tree STATE_3548000 = (((1[&theta=0.00512962816602382]:0.03659177963188947,2[&theta=0.003238570688203367]:0.03659177963188947)[&theta=0.021294244161703876]:0.002989727740158772,((((3[&theta=6.090069080776756E-4]:8.591453403015783E-4,(10[&theta=3.103937034845186E-4]:4.729240219153181E-4,13[&theta=3.1084135025053996E-4]:4.729240219153181E-4)[&theta=0.015060921474200895]:3.8622131838626024E-4)[&theta=0.30698147648785234]:0.006933407731230355,(6[&theta=5.364400534730008E-4]:7.814185114469342E-4,7[&theta=5.29444543018339E-4]:7.814185114469342E-4)[&theta=0.6034443678575947]:0.007011134560084999)[&theta=0.43047648712966924]:0.0212760826634436,12[&theta=0.005143608409074179]:0.029068635734975534)[&theta=0.021715534899008557]:0.0028607317170194144,((4[&theta=5.451962981573697E-4]:7.756179126618343E-4,8[&theta=4.571985689899293E-4]:7.756179126618343E-4)[&theta=0.14187913023824217]:0.011701311395831611,(5[&theta=4.6479133334267474E-4]:6.014924503307356E-4,9[&theta=3.940042959725599E-4]:6.014924503307356E-4)[&theta=0.06347920982694355]:0.01187543685816271)[&theta=0.15888283245831036]:0.019452438143501505)[&theta=0.3503320938710632]:0.007652139920053293)[&theta=0.026350490213687888]:0.045063509108624666,11[&theta=5.868619880447199E-5]:0.08464501648067291)[&theta=0.02165464788529698]:0.0;
tree STATE_3548500 = (((1[&theta=0.005145584943302902]:0.03654977669429116,2[&theta=0.0032596871972829142]:0.03654977669429116)[&theta=0.023297092434761267]:0.002986295894291502,((((3[&theta=6.090069080776756E-4]:8.581591453561673E-4,(10[&theta=2.9813895197865247E-4]:4.723811623337103E-4,13[&theta=3.1084135025053996E-4]:4.723811623337103E-4)[&theta=0.013494257507099736]:3.8577798302245696E-4)[&theta=0.3935888062532372]:0.00692544901768299,(6[&theta=5.339549656366845E-4]:7.805215375007458E-4,7[&theta=5.235642180337254E-4]:7.805215375007458E-4)[&theta=0.6043075582928613]:0.007003086625538411)[&theta=0.4860789504186534]:0.021251660293680797,12[&theta=0.004831056250268312]:0.029035268456719953)[&theta=0.020354899695271697]:0.0028574479429858933,((4[&theta=5.317176928860866E-4]:7.747275971015254E-4,8[&theta=4.5635580407203837E-4]:7.747275971015254E-4)[&theta=0.12176813407374043]:0.01168787970550876,(5[&theta=4.508989828134539E-4]:6.008020097424052E-4,9[&theta=3.940042959725599E-4]:6.008020097424052E-4)[&theta=0.0619981592211008]:0.01186180529286788)[&theta=0.18253395581567788]:0.01943010909709556)[&theta=0.3449280294179409]:0.007643356188876814)[&theta=0.026350490213687888]:0.045011781650160176,11[&theta=5.6618354042842534E-5]:0.08454785423874284)[&theta=0.019358359536221222]:0.0;
tree STATE_3549000 = (((1[&theta=0.005516042549101682]:0.03654977669429116,2[&theta=0.003530558343627199]:0.03654977669429116)[&theta=0.02288810624943647]:0.002986295894291502,((((3[&theta=6.072616610297983E-4]:8.581591453561673E-4,(10[&theta=2.9813895197865247E-4]:4.723811623337103E-4,13[&theta=3.1084135025053996E-4]:4.723811623337103E-4)[&theta=0.012935790108711931]:3.8577798302245696E-4)[&theta=0.3500300027972763]:0.00692544901768299,(6[&theta=5.558009431022124E-4]:7.805215375007458E-4,7[&theta=5.46549796764968E-4]:7.805215375007458E-4)[&theta=0.6476176782632153]:0.007003086625538411)[&theta=0.4305609871780525]:0.021251660293680797,12[&theta=0.004831056250268312]:0.029035268456719953)[&theta=0.020344279584170157]:0.0028574479429858933,((4[&theta=5.260304322251527E-4]:7.747275971015254E-4,8[&theta=4.5635580407203837E-4]:7.747275971015254E-4)[&theta=0.11591400004636175]:0.01168787970550876,(5[&theta=4.5382682873002487E-4]:6.008020097424052E-4,9[&theta=3.988258707045039E-4]:6.008020097424052E-4)[&theta=0.061077962949937455]:0.01186180529286788)[&theta=0.16728341128403054]:0.01943010909709556)[&theta=0.38398171940565884]:0.007643356188876814)[&theta=0.026006759595719277]:0.045011781650160176,11[&theta=4.073128331159369E-5]:0.08454785423874284)[&theta=0.02077402054660277]:0.0;
tree STATE_3549500 = (((1[&theta=0.0058724826222496425]:0.036651491020994284,2[&theta=0.0029567330218356045]:0.036651491020994284)[&theta=0.025858734306693856]:0.00299460645330709,((((3[&theta=6.05152833432644E-4]:8.605473153415578E-4,(10[&theta=2.970798933816872E-4]:4.736957512647425E-4,13[&theta=3.263351222799965E-4]:4.736957512647425E-4)[&theta=0.015835278189533942]:3.8685156407681527E-4)[&theta=0.3827515810925925]:0.0069447218408753815,(6[&theta=5.444519565185939E-4]:7.826936498867724E-4,7[&theta=5.444333438069319E-4]:7.826936498867724E-4)[&theta=0.6047462463679173]:0.0070225755063301675)[&theta=0.49288255094127753]:0.021310801511865943,12[&theta=0.005080917560766553]:0.02911607066808288)[&theta=0.020553204095509196]:0.0028653999312029804,((4[&theta=5.309751196413966E-4]:7.768835855382432E-4,8[&theta=4.654697293158017E-4]:7.768835855382432E-4)[&theta=0.12017864686517173]:0.011720405890956527,(5[&theta=4.520994739360543E-4]:6.024739808850464E-4,9[&theta=4.125337758243641E-4]:6.024739808850464E-4)[&theta=0.06685280155786087]:0.011894815495609725)[&theta=0.16133163980019322]:0.019484181122791093)[&theta=0.3610392824890707]:0.007664626875015512)[&theta=0.026006759595719277]:0.04513704487960609,11[&theta=2.1833480463640494E-5]:0.08478314235390746)[&theta=0.022779398279142635]:0.0;
tree STATE_3550000 = (((1[&theta=0.005426333209562179]:0.036651491020994284,2[&theta=0.003178850292967057]:0.036651491020994284)[&theta=0.02167236912111117]:0.00299460645330709,((((3[&theta=6.05152833432644E-4]:8.605473153415578E-4,(10[&theta=2.970798933816872E-4]:4.736957512647425E-4,13[&theta=3.263351222799965E-4]:4.736957512647425E-4)[&theta=0.01417632170697368]:3.8685156407681527E-4)[&theta=0.34347839724477797]:0.0069447218408753815,(6[&theta=5.444519565185939E-4]:7.826936498867724E-4,7[&theta=5.444333438069319E-4]:7.826936498867724E-4)[&theta=0.6746878227624753]:0.0070225755063301675)[&theta=0.47092980586316047]:0.021310801511865943,12[&theta=0.005206431463941535]:0.02911607066808288)[&theta=0.019662671168148373]:0.0028653999312029804,((4[&theta=5.309751196413966E-4]:7.768835855382432E-4,8[&theta=4.6015372097409275E-4]:7.768835855382432E-4)[&theta=0.12954278556455182]:0.01191495309670209,(5[&theta=4.6107890644687743E-4]:6.024739808850464E-4,9[&theta=3.8266363814077323E-4]:6.024739808850464E-4)[&theta=0.06583061038178703]:0.012089362701355287)[&theta=0.16454773095812694]:0.01928963391704553)[&theta=0.35014287156461027]:0.007664626875015512)[&theta=0.026200951742700925]:0.04513704487960609,11[&theta=2.923272564061508E-5]:0.08478314235390746)[&theta=0.019651223651887047]:0.0;
tree STATE_3550500 = (((1[&theta=0.0055575948422199924]:0.036206460148297516,2[&theta=0.0031141198285582665]:0.036206460148297516)[&theta=0.02087131385560081]:0.002958245249815118,((((3[&theta=6.05152833432644E-4]:8.500983509999996E-4,(10[&theta=2.970798933816872E-4]:4.6794402800040536E-4,13[&theta=3.0817181124376063E-4]:4.6794402800040536E-4)[&theta=0.01462003318179654]:3.821543229995942E-4)[&theta=0.34607903292014797]:0.006860397423631053,(6[&theta=5.444519565185939E-4]:7.7319000274009E-4,7[&theta=5.31641937774001E-4]:7.7319000274009E-4)[&theta=0.5901859485477893]:0.006937305771890962)[&theta=0.506391732590937]:0.021052040835819758,12[&theta=0.004834005387365798]:0.02876253661045081)[&theta=0.0194293761022818]:0.0028306075831569417,((4[&theta=5.37049128135767E-4]:7.674504855353585E-4,8[&theta=4.409430316129223E-4]:7.674504855353585E-4)[&theta=0.12954278556455182]:0.011770278983124311,(5[&theta=4.6107890644687743E-4]:5.951586026010692E-4,9[&theta=3.9393106783044984E-4]:5.951586026010692E-4)[&theta=0.06583061038178703]:0.0119425708660586)[&theta=0.17770890820347363]:0.01905541472494808)[&theta=0.4940436708783179]:0.007571561204504883)[&theta=0.026200951742700925]:0.04458898045127989,11[&theta=3.196877945991829E-5]:0.08375368584939252)[&theta=0.02236721686056157]:0.0;
tree STATE_3551000 = (((1[&theta=0.005385209348367176]:0.036206460148297516,2[&theta=0.0029969702208027258]:0.036206460148297516)[&theta=0.022870777720976086]:0.002958245249815118,((((3[&theta=5.959370976664635E-4]:8.500983509999996E-4,(10[&theta=2.970798933816872E-4]:4.6794402800040536E-4,13[&theta=3.0516490936724787E-4]:4.6794402800040536E-4)[&theta=0.013182524688441269]:3.821543229995942E-4)[&theta=0.43057447837144025]:0.006860397423631053,(6[&theta=5.444519565185939E-4]:7.7319000274009E-4,7[&theta=5.31641937774001E-4]:7.7319000274009E-4)[&theta=0.5670151984367121]:0.006937305771890962)[&theta=0.44072708716336945]:0.021052040835819758,12[&theta=0.004834005387365798]:0.02876253661045081)[&theta=0.020632424116995316]:0.0028306075831569417,((4[&theta=5.381476744126695E-4]:7.674504855353585E-4,8[&theta=4.409430316129223E-4]:7.674504855353585E-4)[&theta=0.12850405977724952]:0.011770278983124311,(5[&theta=4.7365858209885405E-4]:5.951586026010692E-4,9[&theta=3.790405737889599E-4]:5.951586026010692E-4)[&theta=0.0617315084489464]:0.0119425708660586)[&theta=0.16545139755811006]:0.01905541472494808)[&theta=0.46014900994367713]:0.007571561204504883)[&theta=0.026200951742700925]:0.04458898045127989,11[&theta=2.454580763074973E-5]:0.08375368584939252)[&theta=0.020446934722973202]:0.0;
tree STATE_3551500 = (((1[&theta=0.0055928324144166024]:0.036206460148297516,2[&theta=0.0030577169477030933]:0.036206460148297516)[&theta=0.023403576830722597]:0.002958245249815118,((((3[&theta=5.959370976664635E-4]:8.500983509999996E-4,(10[&theta=2.985989288806748E-4]:4.6794402800040536E-4,13[&theta=3.0516490936724787E-4]:4.6794402800040536E-4)[&theta=0.014808431274528851]:3.821543229995942E-4)[&theta=0.3816599432309566]:0.006860397423631053,(6[&theta=5.444519565185939E-4]:7.7319000274009E-4,7[&theta=5.230961916007738E-4]:7.7319000274009E-4)[&theta=0.5047883666772678]:0.006937305771890962)[&theta=0.42358067072264494]:0.021052040835819758,12[&theta=0.005069074430301499]:0.02876253661045081)[&theta=0.019911467790843775]:0.0028306075831569417,((4[&theta=5.163091395262542E-4]:7.674504855353585E-4,8[&theta=4.4588060013536985E-4]:7.674504855353585E-4)[&theta=0.140809095549656]:0.011770278983124311,(5[&theta=4.7365858209885405E-4]:5.951586026010692E-4,9[&theta=3.951528221643052E-4]:5.951586026010692E-4)[&theta=0.05942732939510366]:0.0119425708660586)[&theta=0.16502685861793184]:0.01905541472494808)[&theta=0.3441857064752701]:0.007571561204504883)[&theta=0.026200951742700925]:0.04458898045127989,11[&theta=2.4504096034707233E-5]:0.08375368584939252)[&theta=0.019378330165971885]:0.0;
tree STATE_3552000 = (((1[&theta=0.0055928324144166024]:0.036243276560591085,2[&theta=0.003306631756902263]:0.036243276560591085)[&theta=0.02081563523132413]:0.002961253331144706,((((3[&theta=5.959370976664635E-4]:8.509627705332074E-4,(10[&theta=2.985989288806748E-4]:4.6841985524765934E-4,13[&theta=3.1280460528004014E-4]:4.6841985524765934E-4)[&theta=0.01389825753301274]:3.82542915285548E-4)[&theta=0.42189731087375193]:0.006867373394742606,(6[&theta=5.444519565185939E-4]:7.739762182885185E-4,7[&theta=5.450431775929468E-4]:7.739762182885185E-4)[&theta=0.5234569409710139]:0.006944359946987296)[&theta=0.4346070026019155]:0.02107344752986988,12[&theta=0.004710279787096635]:0.028791783695145692)[&theta=0.02036327208434143]:0.0028334858765718743,((4[&theta=5.371126390339719E-4]:7.682308648758033E-4,8[&theta=4.497727096505564E-4]:7.682308648758033E-4)[&theta=0.13729837653516058]:0.011782247550117,(5[&theta=4.4509980062780685E-4]:5.957637875433054E-4,9[&theta=3.951528221643052E-4]:5.957637875433054E-4)[&theta=0.06729732109120194]:0.011954714627449497)[&theta=0.16292133147178117]:0.019074791156724766)[&theta=0.34441557094567443]:0.007579260320018225)[&theta=0.026200951742700925]:0.044634320600008055,11[&theta=3.522876918689085E-5]:0.08383885049174385)[&theta=0.019827308412859505]:0.0;
tree STATE_3552500 = (((1[&theta=0.005233909851792663]:0.036243276560591085,2[&theta=0.003221559005341707]:0.036243276560591085)[&theta=0.019952645051292295]:0.002961253331144706,((((3[&theta=5.959370976664635E-4]:8.509627705332074E-4,(10[&theta=2.9737574562470294E-4]:4.6841985524765934E-4,13[&theta=3.1764578844485517E-4]:4.6841985524765934E-4)[&theta=0.015041255612941805]:3.82542915285548E-4)[&theta=0.303089051894316]:0.006867373394742606,(6[&theta=5.444519565185939E-4]:7.739762182885185E-4,7[&theta=5.044875686872522E-4]:7.739762182885185E-4)[&theta=0.534538285609722]:0.006944359946987296)[&theta=0.4480175590660545]:0.02107344752986988,12[&theta=0.00481228412179523]:0.028791783695145692)[&theta=0.02036327208434143]:0.0028334858765718743,((4[&theta=5.258690916431348E-4]:7.682308648758033E-4,8[&theta=4.497727096505564E-4]:7.682308648758033E-4)[&theta=0.12493891311116667]:0.011782247550117,(5[&theta=4.4710244909031843E-4]:5.957637875433054E-4,9[&theta=3.73849055663173E-4]:5.957637875433054E-4)[&theta=0.06398109310085276]:0.011954714627449497)[&theta=0.17309255313204433]:0.019074791156724766)[&theta=0.34835430628757347]:0.007579260320018225)[&theta=0.025923519633552217]:0.044634320600008055,11[&theta=5.7173294230020844E-5]:0.08383885049174385)[&theta=0.020565267547610594]:0.0;
tree STATE_3553000 = (((1[&theta=0.005233909851792663]:0.03615565714701965,2[&theta=0.003267216420295564]:0.03615565714701965)[&theta=0.02040056473326388]:0.0029540943956142054,((((3[&theta=5.959370976664635E-4]:8.489055376889143E-4,(10[&theta=2.9737574562470294E-4]:4.672874335430874E-4,13[&theta=3.1764578844485517E-4]:4.672874335430874E-4)[&theta=0.01416751454042819]:3.816181041458269E-4)[&theta=0.2613771480177474]:0.006038650261733697,(6[&theta=5.444519565185939E-4]:7.721051031797256E-4,7[&theta=5.217962810667741E-4]:7.721051031797256E-4)[&theta=0.5229707563121445]:0.006115450696242886)[&theta=0.47475001243341686]:0.021834622731884572,12[&theta=0.004743090883478384]:0.028722178531307183)[&theta=0.02210129685165961]:0.0028266358234191706,((4[&theta=5.258690916431348E-4]:7.663736393637731E-4,8[&theta=4.497727096505564E-4]:7.663736393637731E-4)[&theta=0.12478753482956145]:0.011753763546493075,(5[&theta=4.5613340780392827E-4]:5.94323507341145E-4,9[&theta=3.73849055663173E-4]:5.94323507341145E-4)[&theta=0.06262632339345776]:0.011925813678515702)[&theta=0.16523783424815805]:0.019028677168869506)[&theta=0.5125751354275726]:0.007560937187907499)[&theta=0.025923519633552217]:0.0445264155382349,11[&theta=2.977696247223279E-5]:0.08363616708086875)[&theta=0.022140413985935203]:0.0;
tree STATE_3553500 = (((1[&theta=0.005233909851792663]:0.03615565714701965,2[&theta=0.003467814035278592]:0.03615565714701965)[&theta=0.021660065882917877]:0.0029540943956142054,((((3[&theta=5.959370976664635E-4]:8.489055376889143E-4,(10[&theta=3.110965981720464E-4]:4.672874335430874E-4,13[&theta=3.0403065679664214E-4]:4.672874335430874E-4)[&theta=0.013581015121774212]:3.816181041458269E-4)[&theta=0.3068126578498944]:0.005960256039454865,(6[&theta=5.444519565185939E-4]:7.721051031797256E-4,7[&theta=5.217962810667741E-4]:7.721051031797256E-4)[&theta=0.5405251318867044]:0.0060370564739640545)[&theta=0.46232584056191733]:0.0219130169541634,12[&theta=0.005040290573689661]:0.028722178531307183)[&theta=0.02210129685165961]:0.0028266358234191706,((4[&theta=5.258690916431348E-4]:7.663736393637731E-4,8[&theta=4.624691046819876E-4]:7.663736393637731E-4)[&theta=0.1213069805586687]:0.011753763546493075,(5[&theta=4.5613340780392827E-4]:5.94323507341145E-4,9[&theta=3.950598895906925E-4]:5.94323507341145E-4)[&theta=0.06475431456704293]:0.011925813678515702)[&theta=0.16108038675706715]:0.019028677168869506)[&theta=0.2803118666749191]:0.007560937187907499)[&theta=0.025522190406002503]:0.0445264155382349,11[&theta=4.687870397221348E-5]:0.08363616708086875)[&theta=0.02131120674260396]:0.0;
tree STATE_3554000 = (((1[&theta=0.004974225715312481]:0.03660111940466596,2[&theta=0.0031762209833489925]:0.03660111940466596)[&theta=0.02081131733765546]:0.002990490845370869,((((3[&theta=5.959370976664635E-4]:8.593646305995941E-4,(10[&theta=2.9856123709540394E-4]:4.730447321663545E-4,13[&theta=3.1301120720591543E-4]:4.730447321663545E-4)[&theta=0.010841567198079638]:3.863198984332396E-4)[&theta=0.3044932967893929]:0.006033690442837146,(6[&theta=5.449143143296711E-4]:7.816179625644716E-4,7[&theta=5.217962810667741E-4]:7.816179625644716E-4)[&theta=0.5835739693937703]:0.006111437110872268)[&theta=0.46232584056191733]:0.02218300020919181,12[&theta=0.005364455451317662]:0.029076055282628552)[&theta=0.021602860269063065]:0.002861461896980059,((4[&theta=5.232896057491895E-4]:7.758158832207554E-4,8[&theta=4.624691046819876E-4]:7.758158832207554E-4)[&theta=0.125269640418388]:0.011898577898061107,(5[&theta=4.5613340780392827E-4]:6.016459766929235E-4,9[&theta=3.950598895906925E-4]:6.016459766929235E-4)[&theta=0.06506393382921152]:0.012072747804588939)[&theta=0.16108038675706715]:0.019263123398326747)[&theta=0.49950889258332803]:0.0076540930704282195)[&theta=0.02600691250377537]:0.0450750112257619,11[&theta=6.885224325165331E-5]:0.08466662147579873)[&theta=0.02131120674260396]:0.0;
tree STATE_3554500 = (((1[&theta=0.005426381963895555]:0.03685013101981132,2[&theta=0.003138450566994146]:0.03685013101981132)[&theta=0.019827269327249566]:0.0027414792302255103,((((3[&theta=6.045265491564087E-4]:8.593646305995941E-4,(10[&theta=3.0885662114826925E-4]:4.730447321663545E-4,13[&theta=3.1301120720591543E-4]:4.730447321663545E-4)[&theta=0.015699512664403524]:3.863198984332396E-4)[&theta=0.2999566133003201]:0.006033690442837146,(6[&theta=5.544160536563762E-4]:7.816179625644716E-4,7[&theta=5.376139529635728E-4]:7.816179625644716E-4)[&theta=0.4925498709877897]:0.006111437110872268)[&theta=0.46232584056191733]:0.02218300020919181,12[&theta=0.0048578246270151995]:0.029076055282628552)[&theta=0.020496944249606325]:0.002861461896980059,((4[&theta=5.437711715113469E-4]:7.758158832207554E-4,8[&theta=4.624691046819876E-4]:7.758158832207554E-4)[&theta=0.14160132297617647]:0.012201683025142218,(5[&theta=4.626269158274626E-4]:6.016459766929235E-4,9[&theta=3.882752611204934E-4]:6.016459766929235E-4)[&theta=0.06511231996911594]:0.01237585293167005)[&theta=0.15083281274769136]:0.01896001827124564)[&theta=0.4132918382968174]:0.0076540930704282195)[&theta=0.025646930357449776]:0.0450750112257619,11[&theta=8.85428927443091E-6]:0.08466662147579873)[&theta=0.01647850486035149]:0.0;
tree STATE_3555000 = (((1[&theta=0.005429339462840422]:0.037389147487221545,2[&theta=0.0032053074037341547]:0.037389147487221545)[&theta=0.019661905561140888]:0.0027815795611947636,((((3[&theta=6.045265491564087E-4]:8.719347809514085E-4,(10[&theta=3.0885662114826925E-4]:4.7996408071147216E-4,13[&theta=3.1301120720591543E-4]:4.7996408071147216E-4)[&theta=0.01601503943003571]:3.919707002399363E-4)[&theta=0.2797472838885492]:0.006121946804970471,(6[&theta=5.544160536563762E-4]:7.930508921467132E-4,7[&theta=5.376139529635728E-4]:7.930508921467132E-4)[&theta=0.39826920941377203]:0.006200830693775166)[&theta=0.4513042701862296]:0.02250747673284082,12[&theta=0.0048578246270151995]:0.029501358318762702)[&theta=0.020760842547776246]:0.0029033172456763776,((4[&theta=5.426280527309912E-4]:7.871639442767549E-4,8[&theta=4.624691046819876E-4]:7.871639442767549E-4)[&theta=0.14160132297617647]:0.01238016022179413,(5[&theta=4.626269158274626E-4]:6.104464091476751E-4,9[&theta=3.882752611204934E-4]:6.104464091476751E-4)[&theta=0.07063472649809158]:0.01255687775692321)[&theta=0.15498213537181862]:0.019237351398368196)[&theta=0.276107725947205]:0.007766051483977229)[&theta=0.02559291621238847]:0.04573433515886608,11[&theta=1.186818772414826E-5]:0.08590506220728239)[&theta=0.020775215529108087]:0.0;
tree STATE_3555500 = (((1[&theta=0.005429339462840422]:0.0367686709271681,2[&theta=0.0032053074037341547]:0.0367686709271681)[&theta=0.02249110170233831]:0.002735418976275439,((((3[&theta=5.924219885359315E-4]:8.574649379666069E-4,(10[&theta=3.052234950377586E-4]:4.719990298407389E-4,13[&theta=3.1301120720591543E-4]:4.719990298407389E-4)[&theta=0.01266279403058516]:3.85465908125868E-4)[&theta=0.28537760192585726]:0.006020352498877333,(6[&theta=5.544160536563762E-4]:7.798901350132513E-4,7[&theta=5.276114780681351E-4]:7.798901350132513E-4)[&theta=0.6465236049265669]:0.006097927301830688)[&theta=0.44778242727223644]:0.022133962954719807,12[&theta=0.004645177278998581]:0.029011780391563748)[&theta=0.020760842547776246]:0.0028551364119743863,((4[&theta=5.42846549900737E-4]:7.741008816190715E-4,8[&theta=4.624691046819876E-4]:7.741008816190715E-4)[&theta=0.13316376563471852]:0.012174710251854199,(5[&theta=4.626269158274626E-4]:6.003159912724246E-4,9[&theta=3.912749482467489E-4]:6.003159912724246E-4)[&theta=0.06417146474416585]:0.012348495142200846)[&theta=0.1710901066401955]:0.018918105670064862)[&theta=0.3718170655805379]:0.0076371730999054074)[&theta=0.026732145546227586]:0.044975369393053875,11[&theta=2.9138772898928054E-5]:0.08447945929649742)[&theta=0.022691571143415058]:0.0;
tree STATE_3556000 = (((1[&theta=0.005291770359364026]:0.0367686709271681,2[&theta=0.003380189068795936]:0.0367686709271681)[&theta=0.020861142221604866]:0.002735418976275439,((((3[&theta=6.243365445847366E-4]:8.574649379666069E-4,(10[&theta=3.052234950377586E-4]:4.719990298407389E-4,13[&theta=3.0930899397161563E-4]:4.719990298407389E-4)[&theta=0.013656654837434383]:3.85465908125868E-4)[&theta=0.3668298334539139]:0.006020352498877333,(6[&theta=5.500417607193189E-4]:7.798901350132513E-4,7[&theta=5.308175007814382E-4]:7.798901350132513E-4)[&theta=0.5840615601788953]:0.006097927301830688)[&theta=0.4468602465165245]:0.022133962954719807,12[&theta=0.0047752708743119664]:0.029011780391563748)[&theta=0.021591939124006424]:0.00285011566406599,((4[&theta=5.278633192094511E-4]:7.741008816190715E-4,8[&theta=4.476786242833921E-4]:7.741008816190715E-4)[&theta=0.12103239168626667]:0.012174710251854199,(5[&theta=4.626269158274626E-4]:6.003159912724246E-4,9[&theta=4.0115024495217114E-4]:6.003159912724246E-4)[&theta=0.06417146474416585]:0.012348495142200846)[&theta=0.18119825628874722]:0.018913084922156466)[&theta=0.2968880387702225]:0.007642193847813804)[&theta=0.026732145546227586]:0.044975369393053875,11[&theta=5.665332203381195E-5]:0.08447945929649742)[&theta=0.01776437236168538]:0.0;
tree STATE_3556500 = (((1[&theta=0.004999870432295339]:0.03668267282099182,2[&theta=0.003456221751813626]:0.03668267282099182)[&theta=0.01817347142291922]:0.002729021115117379,((((3[&theta=6.243365445847366E-4]:8.87241545090931E-4,(10[&theta=3.052234950377586E-4]:4.708950730846258E-4,13[&theta=3.0930899397161563E-4]:4.708950730846258E-4)[&theta=0.01686096412448674]:4.1634647200630524E-4)[&theta=0.32100556701391864]:0.005974489390411516,(6[&theta=5.338444358521751E-4]:7.780660529089632E-4,7[&theta=5.253580154655303E-4]:7.780660529089632E-4)[&theta=0.5662361436955137]:0.0060836648825934835)[&theta=0.4919495419676449]:0.022082193911991767,12[&theta=0.004876662848570145]:0.028943924847494213)[&theta=0.02021026053519947]:0.002843449539256134,((4[&theta=5.26804374592052E-4]:7.722903399777787E-4,8[&theta=4.5753898223063104E-4]:7.722903399777787E-4)[&theta=0.13017280653736277]:0.012146234867824726,(5[&theta=4.626269158274626E-4]:5.989119144577084E-4,9[&theta=4.1094532211355096E-4]:5.989119144577084E-4)[&theta=0.06438969410830729]:0.012319613293344796)[&theta=0.16210384846107587]:0.018868849178947843)[&theta=0.456010556444486]:0.0076243195493588545)[&theta=0.026299648274877498]:0.048097241277623215,11[&theta=2.8593589406488282E-5]:0.08750893521373242)[&theta=0.014368726615996622]:0.0;
tree STATE_3557000 = (((1[&theta=0.005441756862646245]:0.03673446214469702,2[&theta=0.0031033463949833146]:0.03673446214469702)[&theta=0.02307531742310732]:0.0028768985711144987,((((3[&theta=6.219643317543229E-4]:8.884941702692446E-4,(10[&theta=3.0898314912414124E-4]:4.7155989207124026E-4,13[&theta=3.221310629704122E-4]:4.7155989207124026E-4)[&theta=0.01161324724873991]:4.169342781980044E-4)[&theta=0.35286835794142074]:0.005982924292811436,(6[&theta=5.338444358521751E-4]:7.791645419660384E-4,7[&theta=5.253580154655303E-4]:7.791645419660384E-4)[&theta=0.5692207895536477]:0.006092253921114643)[&theta=0.4884743839109069]:0.022113369990523716,12[&theta=0.00485420905795039]:0.028984788453604398)[&theta=0.020581304278748103]:0.002847463977608173,((4[&theta=5.26804374592052E-4]:7.733806747689943E-4,8[&theta=4.406717852901008E-4]:7.733806747689943E-4)[&theta=0.12886491605656478]:0.012163383162673326,(5[&theta=4.626269158274626E-4]:5.997574701553565E-4,9[&theta=3.931334979705515E-4]:5.997574701553565E-4)[&theta=0.06438969410830729]:0.012337006367286964)[&theta=0.1612376631230779]:0.01889548859377025)[&theta=0.3240171709091172]:0.007779108284598948)[&theta=0.02812176336494386]:0.04802112134509305,11[&theta=5.056663318044027E-5]:0.08763248206090457)[&theta=0.0196806245948605]:0.0;
tree STATE_3557500 = (((1[&theta=0.005217136395465405]:0.03673446214469702,2[&theta=0.003006814112135373]:0.03673446214469702)[&theta=0.01933459638182191]:0.0028768985711144987,((((3[&theta=6.219643317543229E-4]:8.884941702692446E-4,(10[&theta=3.1145064577145715E-4]:4.7155989207124026E-4,13[&theta=3.0920588330164624E-4]:4.7155989207124026E-4)[&theta=0.012590079992672974]:4.169342781980044E-4)[&theta=0.3247885138704724]:0.005982924292811436,(6[&theta=5.505263483304316E-4]:7.791645419660384E-4,7[&theta=5.234075556625848E-4]:7.791645419660384E-4)[&theta=0.5910195542196608]:0.006092253921114643)[&theta=0.4870590343932974]:0.022113369990523716,12[&theta=0.004746137268055631]:0.028984788453604398)[&theta=0.021541706405520628]:0.002847463977608173,((4[&theta=5.548639034505001E-4]:7.733806747689943E-4,8[&theta=4.529779861323896E-4]:7.733806747689943E-4)[&theta=0.12688005323649582]:0.012163383162673326,(5[&theta=4.5896428694106945E-4]:5.997574701553565E-4,9[&theta=3.931334979705515E-4]:5.997574701553565E-4)[&theta=0.06438969410830729]:0.012337006367286964)[&theta=0.15963393803452097]:0.01889548859377025)[&theta=0.4151908713581976]:0.007779108284598948)[&theta=0.02611347743782428]:0.04802112134509305,11[&theta=6.485684864387232E-5]:0.08763248206090457)[&theta=0.014842730723630597]:0.0;
tree STATE_3558000 = (((1[&theta=0.005724585227327355]:0.03673446214469702,2[&theta=0.0030256808850496106]:0.03673446214469702)[&theta=0.023720617329442497]:0.0028768985711144987,((((3[&theta=6.219643317543229E-4]:8.884941702692446E-4,(10[&theta=3.077955471793916E-4]:4.7155989207124026E-4,13[&theta=3.249615381483511E-4]:4.7155989207124026E-4)[&theta=0.015935566465203572]:4.169342781980044E-4)[&theta=0.2742094359344042]:0.005982924292811436,(6[&theta=5.393769015592558E-4]:7.791645419660384E-4,7[&theta=5.234075556625848E-4]:7.791645419660384E-4)[&theta=0.731177342252886]:0.006092253921114643)[&theta=0.46282199804377266]:0.022113369990523716,12[&theta=0.005379296854667951]:0.028984788453604398)[&theta=0.022524823418568665]:0.002847463977608173,((4[&theta=5.333384409316046E-4]:7.733806747689943E-4,8[&theta=4.529779861323896E-4]:7.733806747689943E-4)[&theta=0.12434890730168133]:0.012163383162673326,(5[&theta=4.5896428694106945E-4]:5.997574701553565E-4,9[&theta=3.931334979705515E-4]:5.997574701553565E-4)[&theta=0.06714627351359288]:0.012337006367286964)[&theta=0.16135292515456032]:0.01889548859377025)[&theta=0.3211622337508891]:0.007779108284598948)[&theta=0.02611347743782428]:0.04802112134509305,11[&theta=4.733423673807541E-5]:0.08763248206090457)[&theta=0.011703735965383589]:0.0;
tree STATE_3558500 = (((1[&theta=0.0048858676058743215]:0.03673446214469702,2[&theta=0.0031660015362492515]:0.03673446214469702)[&theta=0.02286260386572684]:0.0028768985711144987,((((3[&theta=6.219643317543229E-4]:8.884941702692446E-4,(10[&theta=3.045037889334571E-4]:4.7155989207124026E-4,13[&theta=3.077153401013803E-4]:4.7155989207124026E-4)[&theta=0.015397226503313278]:4.169342781980044E-4)[&theta=0.3772746022192595]:0.00659876727017408,(6[&theta=5.503867109134198E-4]:7.791645419660384E-4,7[&theta=5.148990366759979E-4]:7.791645419660384E-4)[&theta=0.8282460828892484]:0.006708096898477287)[&theta=0.46282199804377266]:0.021497527013161072,12[&theta=0.0049781576054232475]:0.028984788453604398)[&theta=0.019964125004300195]:0.002847463977608173,((4[&theta=5.410183150823557E-4]:7.733806747689943E-4,8[&theta=4.4972177670251636E-4]:7.733806747689943E-4)[&theta=0.12324996335226289]:0.012163383162673326,(5[&theta=4.5703018925798784E-4]:5.997574701553565E-4,9[&theta=3.931334979705515E-4]:5.997574701553565E-4)[&theta=0.06602619879855702]:0.012337006367286964)[&theta=0.1674266010192913]:0.01889548859377025)[&theta=0.28792592230041575]:0.007779108284598948)[&theta=0.025720218180450193]:0.04802112134509305,11[&theta=5.886622918790414E-5]:0.08763248206090457)[&theta=0.016097090502693916]:0.0;
tree STATE_3559000 = (((1[&theta=0.005201082461434514]:0.03663034013274908,2[&theta=0.003153290762545432]:0.03663034013274908)[&theta=0.018205993545615674]:0.002868744144728319,((((3[&theta=6.33033496225042E-4]:8.847176259742988E-4,(10[&theta=3.166752928944145E-4]:4.7022327893333696E-4,13[&theta=3.0731467622894745E-4]:4.7022327893333696E-4)[&theta=0.014164879405877587]:4.1449434704096184E-4)[&theta=0.3473001782745843]:0.006581321543074704,(6[&theta=5.430506237988234E-4]:7.769560386965897E-4,7[&theta=5.328093094423656E-4]:7.769560386965897E-4)[&theta=0.6293630493235127]:0.006689083130352413)[&theta=0.4451563852935378]:0.021436593338517933,12[&theta=0.0049781576054232475]:0.028902632507566937)[&theta=0.019964125004300195]:0.0028393929821181607,((4[&theta=5.410183150823557E-4]:7.711885655843977E-4,8[&theta=4.4972177670251636E-4]:7.711885655843977E-4)[&theta=0.1348595804447004]:0.012128906656062106,(5[&theta=4.5703018925798784E-4]:5.980574873373857E-4,9[&theta=4.025779095198377E-4]:5.980574873373857E-4)[&theta=0.06329760705660896]:0.012302037734309119)[&theta=0.15980123477222807]:0.018841930268038595)[&theta=0.4244222732628261]:0.007757058787792301)[&theta=0.025720218180450193]:0.047885007857143995,11[&theta=5.368985124600556E-5]:0.0873840921346214)[&theta=0.016858783594916087]:0.0;
tree STATE_3559500 = (((1[&theta=0.0052761060081744525]:0.03735019235672444,2[&theta=0.0029770608912601123]:0.03735019235672444)[&theta=0.01746977254522239]:0.002417801507823572,((((3[&theta=6.33033496225042E-4]:8.907407795695455E-4,(10[&theta=2.9259757220389117E-4]:4.7342455688906553E-4,13[&theta=3.104858558122528E-4]:4.7342455688906553E-4)[&theta=0.01575573478070577]:4.1731622268048E-4)[&theta=0.3187324285530509]:0.006626127150366626,(6[&theta=5.430506237988234E-4]:7.82245551893154E-4,7[&theta=5.328093094423656E-4]:7.82245551893154E-4)[&theta=0.603003176494621]:0.006734622378043018)[&theta=0.43848995774017313]:0.021582533568989266,12[&theta=0.004603714325596586]:0.029099401498925436)[&theta=0.021644007567162366]:0.0028587235566952494,((4[&theta=5.433425679904344E-4]:7.764388138501058E-4,8[&theta=4.5335309752774427E-4]:7.764388138501058E-4)[&theta=0.13026615432457866]:0.012211480197706449,(5[&theta=4.5703018925798784E-4]:6.021290600056181E-4,9[&theta=4.101945800955644E-4]:6.021290600056181E-4)[&theta=0.06417780847526794]:0.012385789951550936)[&theta=0.1747818139783896]:0.01897020604406413)[&theta=0.355833501515399]:0.0078098688089273255)[&theta=0.025080298705110055]:0.048211008774007795,11[&theta=6.37757081085731E-5]:0.0879790026385558)[&theta=0.012605791874660823]:0.0;
tree STATE_3560000 = (((1[&theta=0.0048969789567893645]:0.03735019235672444,2[&theta=0.0031892259785436597]:0.03735019235672444)[&theta=0.023735254144606633]:0.002417801507823572,((((3[&theta=6.33033496225042E-4]:8.907407795695455E-4,(10[&theta=3.0237972903890897E-4]:4.7342455688906553E-4,13[&theta=3.108286113142103E-4]:4.7342455688906553E-4)[&theta=0.01521493431223045]:4.1731622268048E-4)[&theta=0.28941441693957837]:0.006626127150366626,(6[&theta=5.352860484841726E-4]:7.82245551893154E-4,7[&theta=5.328093094423656E-4]:7.82245551893154E-4)[&theta=0.6524275938679307]:0.006734622378043018)[&theta=0.49178253735879984]:0.021582533568989266,12[&theta=0.0049459445282060985]:0.029099401498925436)[&theta=0.020721198125919223]:0.0028587235566952494,((4[&theta=5.433425679904344E-4]:7.764388138501058E-4,8[&theta=4.5335309752774427E-4]:7.764388138501058E-4)[&theta=0.14254022713840758]:0.012211480197706449,(5[&theta=4.5703018925798784E-4]:6.021290600056181E-4,9[&theta=4.101945800955644E-4]:6.021290600056181E-4)[&theta=0.06617296452240218]:0.012385789951550936)[&theta=0.15857733424799988]:0.01897020604406413)[&theta=0.3314101974121956]:0.0078098688089273255)[&theta=0.025080298705110055]:0.048211008774007795,11[&theta=7.09869529357359E-5]:0.0879790026385558)[&theta=0.01146383326418036]:0.0;
tree STATE_3560500 = (((1[&theta=0.005460726854392642]:0.03709194701222159,2[&theta=0.003586304820633848]:0.03709194701222159)[&theta=0.016464035887987553]:0.0022264350829650226,((((3[&theta=6.458154592906273E-4]:8.806701800993107E-4,(10[&theta=3.0237972903890897E-4]:4.68072080387308E-4,13[&theta=3.130344753302116E-4]:4.68072080387308E-4)[&theta=0.01367541255202707]:4.1259809971200273E-4)[&theta=0.2837086811856234]:0.006551213018106467,(6[&theta=5.352860484841726E-4]:7.734015853641986E-4,7[&theta=5.328093094423656E-4]:7.734015853641986E-4)[&theta=0.5316751401345233]:0.006658481612841579)[&theta=0.5339610709022883]:0.021338524249879365,12[&theta=0.004669856579066602]:0.028770407448085143)[&theta=0.019550428683985783]:0.0028264031997564804,((4[&theta=5.433425679904344E-4]:7.67660497546672E-4,8[&theta=4.5335309752774427E-4]:7.67660497546672E-4)[&theta=0.14320604378733953]:0.012073418789909184,(5[&theta=4.5991448195060374E-4]:5.953214671213719E-4,9[&theta=3.766565637707789E-4]:5.953214671213719E-4)[&theta=0.06402753170011402]:0.012245757820334484)[&theta=0.1536294586998026]:0.018755731360385768)[&theta=0.5434670246789579]:0.007721571447344991)[&theta=0.025080298705110055]:0.04766594137555138,11[&theta=4.599650897258853E-5]:0.08698432347073799)[&theta=0.01458279235242727]:0.0;
tree STATE_3561000 = (((1[&theta=0.005294040252846395]:0.03709194701222159,2[&theta=0.0031143790796494047]:0.03709194701222159)[&theta=0.018355714391546415]:0.0022264350829650226,((((3[&theta=6.215456556328417E-4]:8.806701800993107E-4,(10[&theta=3.0237972903890897E-4]:4.68072080387308E-4,13[&theta=3.156583698299534E-4]:4.68072080387308E-4)[&theta=0.011967164419383445]:4.1259809971200273E-4)[&theta=0.3425211271390466]:0.006551213018106467,(6[&theta=5.307796062468229E-4]:7.734015853641986E-4,7[&theta=5.328093094423656E-4]:7.734015853641986E-4)[&theta=0.6619907125205787]:0.006658481612841579)[&theta=0.483731630303401]:0.021338524249879365,12[&theta=0.005253570069368038]:0.028770407448085143)[&theta=0.02095718896744366]:0.0028264031997564804,((4[&theta=5.24930083051521E-4]:7.67660497546672E-4,8[&theta=4.528536664011175E-4]:7.67660497546672E-4)[&theta=0.13784337831344462]:0.012073418789909184,(5[&theta=4.5991448195060374E-4]:5.953214671213719E-4,9[&theta=3.940985432334882E-4]:5.953214671213719E-4)[&theta=0.06616474692904917]:0.012245757820334484)[&theta=0.1536294586998026]:0.018755731360385768)[&theta=0.6420467990154684]:0.007721571447344991)[&theta=0.027193437783674664]:0.04766594137555138,11[&theta=3.367929664666909E-5]:0.08698432347073799)[&theta=0.016403705900829974]:0.0;
tree STATE_3561500 = (((1[&theta=0.0052382771326234855]:0.03709194701222159,2[&theta=0.0031874310161016557]:0.03709194701222159)[&theta=0.015184593623945041]:0.0022264350829650226,((((3[&theta=6.215456556328417E-4]:8.806701800993107E-4,(10[&theta=3.0844766215595105E-4]:4.68072080387308E-4,13[&theta=3.12383915087618E-4]:4.68072080387308E-4)[&theta=0.013487762199778654]:4.1259809971200273E-4)[&theta=0.28304599253289686]:0.006551213018106467,(6[&theta=5.307796062468229E-4]:7.734015853641986E-4,7[&theta=5.258360578080789E-4]:7.734015853641986E-4)[&theta=0.6787139719337265]:0.006658481612841579)[&theta=0.4635581033893036]:0.021338524249879365,12[&theta=0.004667815311830432]:0.028770407448085143)[&theta=0.01978288578304266]:0.0028264031997564804,((4[&theta=5.380459250575444E-4]:7.67660497546672E-4,8[&theta=4.528536664011175E-4]:7.67660497546672E-4)[&theta=0.13230464236981254]:0.012073418789909184,(5[&theta=4.5991448195060374E-4]:5.953214671213719E-4,9[&theta=3.832513434086495E-4]:5.953214671213719E-4)[&theta=0.06579343236541323]:0.012245757820334484)[&theta=0.16732764943958714]:0.018755731360385768)[&theta=0.3154780837817261]:0.007721571447344991)[&theta=0.02623016601642999]:0.04766594137555138,11[&theta=3.2023830173002975E-5]:0.08698432347073799)[&theta=0.013578809472224803]:0.0;
tree STATE_3562000 = (((1[&theta=0.005059660659649225]:0.037139943897749904,2[&theta=0.0030734649025052946]:0.037139943897749904)[&theta=0.01506362177048515]:0.002229316084325722,((((3[&theta=6.215456556328417E-4]:8.818097650827708E-4,(10[&theta=3.0259792342017045E-4]:4.6867776447431336E-4,13[&theta=3.1028903583557664E-4]:4.6867776447431336E-4)[&theta=0.02065191997882933]:4.1313200060845743E-4)[&theta=0.40472975034297154]:0.006559690271166222,(6[&theta=5.523111218964271E-4]:7.744023650576427E-4,7[&theta=5.258360578080789E-4]:7.744023650576427E-4)[&theta=0.6278136987608495]:0.00666709767119135)[&theta=0.4764947707301619]:0.02136613624623607,12[&theta=0.00471897205537581]:0.028807636282485064)[&theta=0.01978288578304266]:0.002830060558341372,((4[&theta=5.223106326516807E-4]:7.686538482870151E-4,8[&theta=4.528536664011175E-4]:7.686538482870151E-4)[&theta=0.12995859469291682]:0.01208904176325711,(5[&theta=4.5991448195060374E-4]:5.960918115926544E-4,9[&theta=3.832513434086495E-4]:5.960918115926544E-4)[&theta=0.06579343236541323]:0.01226160379995147)[&theta=0.15842369989234198]:0.018780001229282313)[&theta=0.390513807118609]:0.00773156314124919)[&theta=0.026648409508847944]:0.047727620983015716,11[&theta=3.7640533774327613E-5]:0.08709688096509134)[&theta=0.016637180738435117]:0.0;
tree STATE_3562500 = (((1[&theta=0.005655179738054539]:0.037028656931332525,2[&theta=0.0032169743876548735]:0.037028656931332525)[&theta=0.014224349235967975]:0.002222636111278549,((((3[&theta=6.268593749468254E-4]:8.791674903937336E-4,(10[&theta=3.05900120018822E-4]:4.6727340783933233E-4,13[&theta=3.1256535912640293E-4]:4.6727340783933233E-4)[&theta=0.014141431819240474]:4.1189408255440125E-4)[&theta=0.3214909472163807]:0.006540034667137162,(6[&theta=5.513419572046789E-4]:7.720819283270171E-4,7[&theta=5.258360578080789E-4]:7.720819283270171E-4)[&theta=0.6116512652475914]:0.006647120229203878)[&theta=0.4858842382514926]:0.021302114273196733,12[&theta=0.005031809621890627]:0.028721316430727627)[&theta=0.020281608596669103]:0.0028215805009890425,((4[&theta=5.284689230241027E-4]:7.663506365418273E-4,8[&theta=4.4365242246110896E-4]:7.663506365418273E-4)[&theta=0.1425875238590131]:0.012052817885578947,(5[&theta=4.538575216714443E-4]:5.943056686302143E-4,9[&theta=3.832513434086495E-4]:5.943056686302143E-4)[&theta=0.06683226075059363]:0.01222486285349056)[&theta=0.15423213592620486]:0.018723728409595894)[&theta=0.3834416575395446]:0.007708396110894404)[&theta=0.026648409508847944]:0.04758460886193819,11[&theta=3.828987119511301E-5]:0.08683590190454926)[&theta=0.019412874155242635]:0.0;
tree STATE_3563000 = (((1[&theta=0.005342081921657974]:0.037028656931332525,2[&theta=0.00353105914687021]:0.037028656931332525)[&theta=0.015441602479226225]:0.002222636111278549,((((3[&theta=6.536260656184121E-4]:8.791674903937336E-4,(10[&theta=3.05271656567397E-4]:4.6727340783933233E-4,13[&theta=3.1256535912640293E-4]:4.6727340783933233E-4)[&theta=0.012556673089893732]:4.1189408255440125E-4)[&theta=0.3117775774615746]:0.006540034667137162,(6[&theta=5.513419572046789E-4]:7.720819283270171E-4,7[&theta=5.258360578080789E-4]:7.720819283270171E-4)[&theta=0.5913152190339781]:0.006647120229203878)[&theta=0.4358295722258734]:0.021302114273196733,12[&theta=0.005208329742136112]:0.028721316430727627)[&theta=0.020281608596669103]:0.0028215805009890425,((4[&theta=5.348599156788158E-4]:7.663506365418273E-4,8[&theta=4.4365242246110896E-4]:7.663506365418273E-4)[&theta=0.13796228478347689]:0.012052817885578947,(5[&theta=4.676918338752785E-4]:5.943056686302143E-4,9[&theta=3.832513434086495E-4]:5.943056686302143E-4)[&theta=0.06311312310403451]:0.01222486285349056)[&theta=0.1716655990951052]:0.018723728409595894)[&theta=0.36621163758045283]:0.007708396110894404)[&theta=0.026719483431929574]:0.04758460886193819,11[&theta=2.2466256318464088E-5]:0.08683590190454926)[&theta=0.01785033438133419]:0.0;
tree STATE_3563500 = (((1[&theta=0.005185710114929649]:0.03810741739965991,2[&theta=0.00353105914687021]:0.03810741739965991)[&theta=0.019441067731916586]:0.0022873884455792692,((((3[&theta=6.34173705151352E-4]:9.047803862498843E-4,(10[&theta=3.097149106619635E-4]:4.808865421534521E-4,13[&theta=3.29221640881384E-4]:4.808865421534521E-4)[&theta=0.018326536339989978]:4.238938440964322E-4)[&theta=0.3558040079849391]:0.006730566310601345,(6[&theta=5.513419572046789E-4]:7.945750871832433E-4,7[&theta=5.258360578080789E-4]:7.945750871832433E-4)[&theta=0.8042231694432859]:0.006840771609667987)[&theta=0.483079811510832]:0.02192271141806029,12[&theta=0.004830748325419514]:0.02955805811491152)[&theta=0.022276324142044807]:0.002903781956697122,((4[&theta=5.530047012424133E-4]:7.886768249615676E-4,8[&theta=4.693744758412907E-4]:7.886768249615676E-4)[&theta=0.12118332747887431]:0.012403954128273989,(5[&theta=4.676918338752785E-4]:6.116196495993338E-4,9[&theta=4.010310103687949E-4]:6.116196495993338E-4)[&theta=0.06929939811596775]:0.012581011303636223)[&theta=0.16254715622535712]:0.019269209118373085)[&theta=0.2771858533925869]:0.007932965773630535)[&theta=0.02730690922360271]:0.048970897190901155,11[&theta=2.1478521200222927E-5]:0.08936570303614033)[&theta=0.01298720965039768]:0.0;
tree STATE_3564000 = (((1[&theta=0.00542409554392871]:0.03830352921738288,2[&theta=0.0032505909049719826]:0.03830352921738288)[&theta=0.017499197128773746]:0.0022991600096607875,((((3[&theta=6.34173705151352E-4]:9.094366484239025E-4,(10[&theta=3.1156405403357364E-4]:4.833613237139855E-4,13[&theta=3.120967028438454E-4]:4.833613237139855E-4)[&theta=0.013005226599388743]:4.26075324709917E-4)[&theta=0.34570202067821043]:0.006765203756105296,(6[&theta=5.567258747496702E-4]:7.986642009384643E-4,7[&theta=5.258360578080789E-4]:7.986642009384643E-4)[&theta=0.49458425101737596]:0.006875976203590734)[&theta=0.4405886382814938]:0.022035532046667108,12[&theta=0.004671748422203751]:0.029710172451196306)[&theta=0.021632795581649787]:0.0029187256604865063,((4[&theta=5.619500330064539E-4]:7.927355845494208E-4,8[&theta=4.745938810286091E-4]:7.927355845494208E-4)[&theta=0.12743925411048665]:0.012467788472268917,(5[&theta=4.676918338752785E-4]:6.147672216318349E-4,9[&theta=4.052507356373242E-4]:6.147672216318349E-4)[&theta=0.06349308470781834]:0.012645756835186503)[&theta=0.16247994745879593]:0.019368374054864475)[&theta=0.18826556248172244]:0.007973791115360854)[&theta=0.0251813462702489]:0.049222915625079224,11[&theta=1.0040961406791618E-4]:0.08982560485212289)[&theta=0.01189415298520803]:0.0;
tree STATE_3564500 = (((1[&theta=0.005790962605126314]:0.037774477646385356,2[&theta=0.0032128847226823264]:0.037774477646385356)[&theta=0.016036234562276257]:0.0022674038180006822,((((3[&theta=6.34173705151352E-4]:8.968754328544233E-4,(10[&theta=3.0892609122613E-4]:4.7668509640816646E-4,13[&theta=3.203990079211126E-4]:4.7668509640816646E-4)[&theta=0.015404720236200401]:4.2019033644625684E-4)[&theta=0.37147603191345446]:0.006671762192144616,(6[&theta=5.567258747496702E-4]:7.876329837415324E-4,7[&theta=5.380628818624554E-4]:7.876329837415324E-4)[&theta=0.6456245738403649]:0.0067810046412575065)[&theta=0.40485356503724335]:0.021731175422479983,12[&theta=0.004933560884279468]:0.02929981304747902)[&theta=0.021632795581649787]:0.0028784119758850785,((4[&theta=5.281094996470947E-4]:7.817862539012887E-4,8[&theta=4.745938810286091E-4]:7.817862539012887E-4)[&theta=0.13919196530349054]:0.011458663218891312,(5[&theta=4.6995773330504945E-4]:6.062760049986034E-4,9[&theta=3.9574596650587146E-4]:6.062760049986034E-4)[&theta=0.06330971290030928]:0.011634173467793997)[&theta=0.16247994745879593]:0.0199377755505715)[&theta=0.26215898078469835]:0.007863656441021938)[&theta=0.0251813462702489]:0.04779907134165786,11[&theta=6.767299716882944E-5]:0.0878409528060439)[&theta=0.01402946744596034]:0.0;
tree STATE_3565000 = (((1[&theta=0.005268054519250027]:0.038306366774399164,2[&theta=0.0032128847226823264]:0.038306366774399164)[&theta=0.01678192597819814]:0.002299330333329401,((((3[&theta=6.355146813892975E-4]:9.09504020240425E-4,(10[&theta=3.0892609122613E-4]:4.8339713151925896E-4,13[&theta=3.203990079211126E-4]:4.8339713151925896E-4)[&theta=0.010549864465556908]:4.2610688872116604E-4)[&theta=0.4976476945289848]:0.006765704927975799,(6[&theta=5.56078179385029E-4]:7.987233666407724E-4,7[&theta=5.48224931111186E-4]:7.987233666407724E-4)[&theta=0.6226782368237455]:0.006876485581575451)[&theta=0.47258647650867125]:0.02203716445704401,12[&theta=0.005120749986276219]:0.029712373405260235)[&theta=0.019919764721631643]:0.0029189418820892085,((4[&theta=5.281094996470947E-4]:7.930625156731964E-4,8[&theta=4.773247497571434E-4]:7.930625156731964E-4)[&theta=0.12840722256728432]:0.011079861649089067,(5[&theta=4.707394900067958E-4]:6.14812764094338E-4,9[&theta=4.2261549482047425E-4]:6.14812764094338E-4)[&theta=0.06219520922658291]:0.011258111400667925)[&theta=0.1717877882295532]:0.02075839112258718)[&theta=0.4289508153880912]:0.007974381820379121)[&theta=0.0259415928214027]:0.04847211324613584,11[&theta=6.3992030573112E-5]:0.0890778103538644)[&theta=0.014954504406846742]:0.0;
tree STATE_3565500 = (((1[&theta=0.005606268433938946]:0.038340851014272925,2[&theta=0.0033894658182498072]:0.038340851014272925)[&theta=0.01614577738627815]:0.0023014002414266724,((((3[&theta=6.471921093956387E-4]:9.103227759053731E-4,(10[&theta=3.0892609122613E-4]:4.8383229632451897E-4,13[&theta=3.2900620145730647E-4]:4.8383229632451897E-4)[&theta=0.015046621988457045]:4.2649047958085416E-4)[&theta=0.3499352189805733]:0.006771795565415404,(6[&theta=5.56078179385029E-4]:7.994423951075083E-4,7[&theta=5.643441619333148E-4]:7.994423951075083E-4)[&theta=0.5871730616094751]:0.006882675946213269)[&theta=0.4336237473023673]:0.022057002800621457,12[&theta=0.004863184222809719]:0.029739121141942233)[&theta=0.021678502566907214]:0.002921569578227357,((4[&theta=5.281094996470947E-4]:7.937764481165008E-4,8[&theta=4.799923687091743E-4]:7.937764481165008E-4)[&theta=0.12840722256728432]:0.011089835985969554,(5[&theta=4.708936708642172E-4]:6.15366232162958E-4,9[&theta=3.9985789814664884E-4]:6.15366232162958E-4)[&theta=0.06189109587884511]:0.011268246201923095)[&theta=0.18268493364726326]:0.020777078286083536)[&theta=0.28074100323223616]:0.007981560535530008)[&theta=0.02475335752137005]:0.04851574891615936,11[&theta=6.0312052732781156E-5]:0.08915800017185896)[&theta=0.011905923617041627]:0.0;
tree STATE_3566000 = (((1[&theta=0.0058379952540061186]:0.03839286161293897,2[&theta=0.0032786607510681756]:0.03839286161293897)[&theta=0.013875110965448696]:0.002304522164940634,((((3[&theta=6.464594626808878E-4]:9.115576580559166E-4,(10[&theta=3.0892609122613E-4]:4.844886304099684E-4,13[&theta=3.2900620145730647E-4]:4.844886304099684E-4)[&theta=0.02132369003202902]:4.270690276459482E-4)[&theta=0.32283564183061864]:0.006780981724096916,(6[&theta=5.56078179385029E-4]:8.005268644520483E-4,7[&theta=5.541023340782456E-4]:8.005268644520483E-4)[&theta=0.5018679816695706]:0.0068920125177007845)[&theta=0.4959280097750444]:0.022086923834977523,12[&theta=0.004667177289798234]:0.029779463217130354)[&theta=0.021044907265726973]:0.002925532781411125,((4[&theta=5.530062327167531E-4]:7.948532314215499E-4,8[&theta=4.5142912347942096E-4]:7.948532314215499E-4)[&theta=0.11484974158104017]:0.01110487970548751,(5[&theta=4.708936708642172E-4]:6.162009962667008E-4,9[&theta=4.015122407135435E-4]:6.162009962667008E-4)[&theta=0.06153250438764312]:0.01128353194064236)[&theta=0.16853588068222117]:0.02080526306163242)[&theta=0.3123841798783808]:0.007992387779338125)[&theta=0.026414872228382704]:0.0485815620913787,11[&theta=4.539359620837145E-5]:0.0892789458692583)[&theta=0.012990161698716553]:0.0;
tree STATE_3566500 = (((1[&theta=0.005505887518198591]:0.03839286161293897,2[&theta=0.0032786607510681756]:0.03839286161293897)[&theta=0.017528240439078368]:0.002304522164940634,((((3[&theta=6.389658567114729E-4]:9.115576580559166E-4,(10[&theta=3.135979917592609E-4]:4.844886304099684E-4,13[&theta=3.2283430258672844E-4]:4.844886304099684E-4)[&theta=0.01620833600322645]:4.270690276459482E-4)[&theta=0.4000933679659871]:0.006780981724096916,(6[&theta=5.488714454953212E-4]:8.005268644520483E-4,7[&theta=5.553414342503749E-4]:8.005268644520483E-4)[&theta=0.5454279330611896]:0.0068920125177007845)[&theta=0.4516540114026031]:0.022086923834977523,12[&theta=0.005086406977206904]:0.029779463217130354)[&theta=0.019610763688798452]:0.002925532781411125,((4[&theta=5.530062327167531E-4]:7.948532314215499E-4,8[&theta=4.810027338114635E-4]:7.948532314215499E-4)[&theta=0.12310846068384675]:0.01110487970548751,(5[&theta=4.708936708642172E-4]:6.162009962667008E-4,9[&theta=4.1026596176241736E-4]:6.162009962667008E-4)[&theta=0.06213564213200188]:0.01128353194064236)[&theta=0.17713781811593937]:0.02080526306163242)[&theta=0.41306462488875645]:0.007992387779338125)[&theta=0.025034137464015584]:0.0485815620913787,11[&theta=3.625610640176328E-5]:0.0892789458692583)[&theta=0.014754807683120498]:0.0;
tree STATE_3567000 = (((1[&theta=0.00560661757484052]:0.03839286161293897,2[&theta=0.003476160212221025]:0.03839286161293897)[&theta=0.01727767560820736]:0.002304522164940634,((((3[&theta=6.389658567114729E-4]:9.115576580559166E-4,(10[&theta=3.1945995385757985E-4]:4.873471390553709E-4,13[&theta=3.2283430258672844E-4]:4.873471390553709E-4)[&theta=0.017490818328531152]:4.242105190005457E-4)[&theta=0.3373897339038125]:0.006928210314244956,(6[&theta=5.498838391684098E-4]:8.005268644520483E-4,7[&theta=5.530584190055442E-4]:8.005268644520483E-4)[&theta=0.6582036413791558]:0.007039241107848824)[&theta=0.471435135801486]:0.02193969524482948,12[&theta=0.005086406977206904]:0.029779463217130354)[&theta=0.02044891278502339]:0.002925532781411125,((4[&theta=5.425540340277504E-4]:7.948532314215499E-4,8[&theta=4.6300635573136685E-4]:7.948532314215499E-4)[&theta=0.1284315030760385]:0.01110487970548751,(5[&theta=4.711144291925413E-4]:6.162009962667008E-4,9[&theta=4.131184627183277E-4]:6.162009962667008E-4)[&theta=0.061681540402970844]:0.01128353194064236)[&theta=0.17713781811593937]:0.02080526306163242)[&theta=0.34755732541785195]:0.007992387779338125)[&theta=0.025034137464015584]:0.0485815620913787,11[&theta=2.5674296035471776E-5]:0.0892789458692583)[&theta=0.014752311476669371]:0.0;
tree STATE_3567500 = (((1[&theta=0.00560661757484052]:0.03839286161293897,2[&theta=0.003346020586942091]:0.03839286161293897)[&theta=0.01727767560820736]:0.002304522164940634,((((3[&theta=6.202657298539875E-4]:9.115576580559166E-4,(10[&theta=3.12161367981732E-4]:4.873471390553709E-4,13[&theta=3.2283430258672844E-4]:4.873471390553709E-4)[&theta=0.01988052203604652]:4.242105190005457E-4)[&theta=0.3412814431014412]:0.006928210314244956,(6[&theta=5.498838391684098E-4]:8.005268644520483E-4,7[&theta=5.486700683869907E-4]:8.005268644520483E-4)[&theta=1.0093419806790054]:0.007039241107848824)[&theta=0.471435135801486]:0.02193969524482948,12[&theta=0.005086406977206904]:0.029779463217130354)[&theta=0.02044891278502339]:0.002925532781411125,((4[&theta=5.425540340277504E-4]:7.948532314215499E-4,8[&theta=4.6300635573136685E-4]:7.948532314215499E-4)[&theta=0.12110697440618397]:0.01110487970548751,(5[&theta=4.629107370195336E-4]:6.162009962667008E-4,9[&theta=3.982859632472291E-4]:6.162009962667008E-4)[&theta=0.06120331818544793]:0.01128353194064236)[&theta=0.17713781811593937]:0.02080526306163242)[&theta=0.3250156829390149]:0.007992387779338125)[&theta=0.024941469066797485]:0.0485815620913787,11[&theta=7.384707054380364E-5]:0.0892789458692583)[&theta=0.01501023184462571]:0.0;
tree STATE_3568000 = (((1[&theta=0.00560661757484052]:0.03806250396433008,2[&theta=0.003463576526308171]:0.03806250396433008)[&theta=0.019331650222750418]:0.002319757800337316,((((3[&theta=6.202657298539875E-4]:9.044994184910992E-4,(10[&theta=3.1650673827126425E-4]:4.835735841647046E-4,13[&theta=3.2283430258672844E-4]:4.835735841647046E-4)[&theta=0.015132710108152904]:4.209258343263946E-4)[&theta=0.3284580499256703]:0.006874564812261383,(6[&theta=5.544942809232436E-4]:7.943283422440015E-4,7[&theta=5.551029571400259E-4]:7.943283422440015E-4)[&theta=0.64064251360756]:0.00698473588850848)[&theta=0.4721004569153683]:0.021769815014381574,12[&theta=0.004923550400631277]:0.029548879245134056)[&theta=0.020771876604039247]:0.0029028802250495624,((4[&theta=5.468434487504487E-4]:7.886986404566649E-4,8[&theta=4.6300635573136685E-4]:7.886986404566649E-4)[&theta=0.122593292861811]:0.011018894029642306,(5[&theta=4.629107370195336E-4]:6.114297190871471E-4,9[&theta=3.81195945474223E-4]:6.114297190871471E-4)[&theta=0.05892435454845472]:0.011196162951011822)[&theta=0.18910331317290574]:0.02064416680008465)[&theta=0.29513723479957693]:0.007930502294483777)[&theta=0.02567426884777934]:0.048205392464977535,11[&theta=2.3302489749585336E-5]:0.08858765422964493)[&theta=0.015569815811623363]:0.0;
tree STATE_3568500 = (((1[&theta=0.00560661757484052]:0.03806250396433008,2[&theta=0.0034923263408598664]:0.03806250396433008)[&theta=0.018928094425112132]:0.002319757800337316,((((3[&theta=6.202657298539875E-4]:9.044994184910992E-4,(10[&theta=3.1650673827126425E-4]:4.835735841647046E-4,13[&theta=3.170577521099293E-4]:4.835735841647046E-4)[&theta=0.013453825542017593]:4.209258343263946E-4)[&theta=0.34631871173882345]:0.006874564812261383,(6[&theta=5.589205470964582E-4]:7.943283422440015E-4,7[&theta=5.42852820621234E-4]:7.943283422440015E-4)[&theta=0.7184079889383855]:0.00698473588850848)[&theta=0.44164030061415616]:0.021769815014381574,12[&theta=0.005023253940119801]:0.029548879245134056)[&theta=0.02084533334537272]:0.0029028802250495624,((4[&theta=5.427944841162941E-4]:7.886986404566649E-4,8[&theta=4.653854967490827E-4]:7.886986404566649E-4)[&theta=0.11157283371816372]:0.011018894029642306,(5[&theta=4.629107370195336E-4]:6.114297190871471E-4,9[&theta=4.010419143801644E-4]:6.114297190871471E-4)[&theta=0.0604224968622358]:0.011196162951011822)[&theta=0.19558941374776512]:0.02064416680008465)[&theta=0.2669735251726904]:0.007930502294483777)[&theta=0.02530943523965754]:0.048205392464977535,11[&theta=2.7598280999669106E-5]:0.08858765422964493)[&theta=0.013132203526680075]:0.0;
tree STATE_3569000 = (((1[&theta=0.00560661757484052]:0.03776616460527476,2[&theta=0.0033556235953334608]:0.03776616460527476)[&theta=0.021482249563148523]:0.002301697098383501,((((3[&theta=6.202657298539875E-4]:8.974573495249389E-4,(10[&theta=3.1650673827126425E-4]:4.7980867458015007E-4,13[&theta=3.1823937501323905E-4]:4.7980867458015007E-4)[&theta=0.013584401301909427]:4.176486749447888E-4)[&theta=0.37523409073217084]:0.006821042213428712,(6[&theta=5.468163347710353E-4]:7.8814402100122E-4,7[&theta=5.365293975364942E-4]:7.8814402100122E-4)[&theta=0.6160307309032022]:0.00693035554195243)[&theta=0.4385997109663495]:0.02160032398367691,12[&theta=0.005137736978920778]:0.029318823546630558)[&theta=0.021301025149732374]:0.002880279566246039,((4[&theta=5.427944841162941E-4]:7.825581498094977E-4,8[&theta=4.653854967490827E-4]:7.825581498094977E-4)[&theta=0.12177418381004987]:0.010933105349073555,(5[&theta=4.629107370195336E-4]:6.066693730197559E-4,9[&theta=4.020394699310136E-4]:6.066693730197559E-4)[&theta=0.06062719404746322]:0.011108994125863296)[&theta=0.18116478610489076]:0.020483439613993543)[&theta=0.29986445102737713]:0.007868758590781663)[&theta=0.026680964046729413]:0.04783008465234732,11[&theta=3.9165817728380406E-5]:0.08789794635600558)[&theta=0.017566017695166983]:0.0;
tree STATE_3569500 = (((1[&theta=0.005566083192765161]:0.037853780869201985,2[&theta=0.0031715854692145433]:0.037853780869201985)[&theta=0.017293674130833755]:0.002656490334769529,((((3[&theta=6.398188800919684E-4]:9.073666294483928E-4,(10[&theta=3.220694520817213E-4]:4.851064845191214E-4,13[&theta=3.24202637992024E-4]:4.851064845191214E-4)[&theta=0.01614423036820421]:4.2226014492927137E-4)[&theta=0.4095571300012278]:0.006896356785980087,(6[&theta=5.468163347710353E-4]:7.968463172476453E-4,7[&theta=5.34604965204081E-4]:7.968463172476453E-4)[&theta=0.48795013996779424]:0.007006877098180834)[&theta=0.4558339773688996]:0.021838824071625212,12[&theta=0.005082622893274032]:0.02964254748705369)[&theta=0.020954519615059047]:0.002912082187835629,((4[&theta=5.551200206088394E-4]:7.911987696305369E-4,8[&theta=4.653854967490827E-4]:7.911987696305369E-4)[&theta=0.11719426663496937]:0.011053823287807834,(5[&theta=4.629107370195336E-4]:6.13367916010597E-4,9[&theta=4.020394699310136E-4]:6.13367916010597E-4)[&theta=0.06129704010404965]:0.011231654141427773)[&theta=0.19094656236581914]:0.02070960761745095)[&theta=0.38690850263550847]:0.007955641529082194)[&theta=0.025662090837984774]:0.04889434029792233,11[&theta=4.803395590428438E-5]:0.08940461150189384)[&theta=0.015928412239457755]:0.0;
tree STATE_3570000 = (((1[&theta=0.005462522774889965]:0.03796077064035695,2[&theta=0.0035703584569874002]:0.03796077064035695)[&theta=0.01965263221079526]:0.002663998628167602,((((3[&theta=6.398188800919684E-4]:9.099312067722215E-4,(10[&theta=3.2128302781818244E-4]:4.864775874993978E-4,13[&theta=3.24202637992024E-4]:4.864775874993978E-4)[&theta=0.012791756508228754]:4.2345361927282373E-4)[&theta=0.3162982275527207]:0.006915848620544368,(6[&theta=5.481208412384962E-4]:7.990985204138915E-4,7[&theta=5.34604965204081E-4]:7.990985204138915E-4)[&theta=0.5243176076520409]:0.0070266813069026985)[&theta=0.4364267775989956]:0.021900549234503665,12[&theta=0.005047303412117616]:0.029726329061820256)[&theta=0.021336298474368232]:0.0029203128850000017,((4[&theta=5.461795521251753E-4]:7.934350105913372E-4,8[&theta=4.653854967490827E-4]:7.934350105913372E-4)[&theta=0.11139893257419027]:0.011085065768658992,(5[&theta=4.7429074279862083E-4]:6.151015365753308E-4,9[&theta=4.020394699310136E-4]:6.151015365753308E-4)[&theta=0.06012100067127785]:0.011263399242674998)[&theta=0.19966149548244763]:0.020768141167569927)[&theta=0.4841822122291235]:0.007978127321704297)[&theta=0.025662090837984774]:0.049032535061011476,11[&theta=2.2312843320911258E-5]:0.08965730432953603)[&theta=0.01610345377369682]:0.0;
tree STATE_3570500 = (((1[&theta=0.005462522774889965]:0.03796077064035695,2[&theta=0.0034353502925144265]:0.03796077064035695)[&theta=0.01547351382122105]:0.002663998628167602,((((3[&theta=6.398188800919684E-4]:9.099312067722215E-4,(10[&theta=3.035924971329626E-4]:4.864775874993978E-4,13[&theta=3.31422044291453E-4]:4.864775874993978E-4)[&theta=0.015692150430131235]:4.2345361927282373E-4)[&theta=0.23394324905790284]:0.005274128056484797,(6[&theta=5.481208412384962E-4]:7.990985204138915E-4,7[&theta=5.34604965204081E-4]:7.990985204138915E-4)[&theta=0.60061866935199]:0.0053849607428431276)[&theta=0.5130887472853328]:0.023542269798563237,12[&theta=0.005047303412117616]:0.029726329061820256)[&theta=0.020503466565938714]:0.0029203128850000017,((4[&theta=5.461795521251753E-4]:7.934350105913372E-4,8[&theta=4.653854967490827E-4]:7.934350105913372E-4)[&theta=0.124031532852667]:0.011085065768658992,(5[&theta=4.632371500816953E-4]:6.151015365753308E-4,9[&theta=3.948638958049181E-4]:6.151015365753308E-4)[&theta=0.06423764399424706]:0.011263399242674998)[&theta=0.19184871006058574]:0.020768141167569927)[&theta=0.469659742439041]:0.007978127321704297)[&theta=0.026463372497868558]:0.049032535061011476,11[&theta=2.9868051935623295E-5]:0.08965730432953603)[&theta=0.015849550800670967]:0.0;
tree STATE_3571000 = (((1[&theta=0.005424860302245927]:0.037538826341643565,2[&theta=0.0032530135450145685]:0.037538826341643565)[&theta=0.02061827898639391]:0.0026343875582663864,((((3[&theta=6.398188800919684E-4]:8.998170737227003E-4,(10[&theta=3.035924971329626E-4]:4.810702566935529E-4,13[&theta=3.298628496540421E-4]:4.810702566935529E-4)[&theta=0.017382121084477304]:4.1874681702914736E-4)[&theta=0.2578619793834721]:0.005215504687502076,(6[&theta=5.430129641937677E-4]:7.902163228422624E-4,7[&theta=5.34604965204081E-4]:7.902163228422624E-4)[&theta=0.3890332400871437]:0.005325105438382514)[&theta=0.4812310901706601]:0.023699956171969343,12[&theta=0.005047303412117616]:0.02981527793319412)[&theta=0.017519906150879092]:0.0024684877018646065,((4[&theta=5.528166552260816E-4]:7.846157644730117E-4,8[&theta=4.653854967490827E-4]:7.846157644730117E-4)[&theta=0.124031532852667]:0.01096185224524922,(5[&theta=4.632371500816953E-4]:6.082645155636476E-4,9[&theta=3.948638958049181E-4]:6.082645155636476E-4)[&theta=0.06476610438187762]:0.011138203494158583)[&theta=0.17390225765706704]:0.020537297625336494)[&theta=0.25666706741200584]:0.007889448264851225)[&theta=0.026463372497868558]:0.048487525086992056,11[&theta=2.3751797754367093E-5]:0.08866073898690201)[&theta=0.015136242675032012]:0.0;
tree STATE_3571500 = (((1[&theta=0.005331426648272096]:0.037538826341643565,2[&theta=0.003247528917731265]:0.037538826341643565)[&theta=0.016845838747486533]:0.0026343875582663864,((((3[&theta=6.398188800919684E-4]:8.998170737227003E-4,(10[&theta=3.135523895795092E-4]:4.810702566935529E-4,13[&theta=3.105485363629008E-4]:4.810702566935529E-4)[&theta=0.015172568286926941]:4.1874681702914736E-4)[&theta=0.27268935623437185]:0.005215504687502076,(6[&theta=5.63077342321106E-4]:7.902163228422624E-4,7[&theta=5.362196182782176E-4]:7.902163228422624E-4)[&theta=0.6071159801016921]:0.005325105438382514)[&theta=0.485000050227288]:0.023699956171969343,12[&theta=0.004751584182758071]:0.02981527793319412)[&theta=0.017425703564513215]:0.0024684877018646065,((4[&theta=5.454159878735957E-4]:7.846157644730117E-4,8[&theta=4.653854967490827E-4]:7.846157644730117E-4)[&theta=0.12428559459433657]:0.01096185224524922,(5[&theta=4.6750607825980865E-4]:6.082645155636476E-4,9[&theta=3.948638958049181E-4]:6.082645155636476E-4)[&theta=0.06582050893291379]:0.011138203494158583)[&theta=0.17508328484420754]:0.020537297625336494)[&theta=0.4160062215737028]:0.007889448264851225)[&theta=0.02629753708128909]:0.048487525086992056,11[&theta=3.109433289047393E-5]:0.08866073898690201)[&theta=0.013836670421992396]:0.0;
tree STATE_3572000 = (((1[&theta=0.005735810820647494]:0.037538826341643565,2[&theta=0.003381407004343306]:0.037538826341643565)[&theta=0.016914438805405118]:0.0026343875582663864,((((3[&theta=6.293903975778132E-4]:8.998170737227003E-4,(10[&theta=3.135523895795092E-4]:4.810702566935529E-4,13[&theta=3.105485363629008E-4]:4.810702566935529E-4)[&theta=0.013078300096025413]:4.1874681702914736E-4)[&theta=0.3942783724646283]:0.005215504687502076,(6[&theta=5.441834359442446E-4]:7.902163228422624E-4,7[&theta=5.362196182782176E-4]:7.902163228422624E-4)[&theta=0.5779319293630699]:0.005325105438382514)[&theta=0.471225410852934]:0.023699956171969343,12[&theta=0.004778541226920072]:0.02981527793319412)[&theta=0.01775247893613458]:0.0024684877018646065,((4[&theta=5.359986340993272E-4]:7.846157644730117E-4,8[&theta=4.653854967490827E-4]:7.846157644730117E-4)[&theta=0.11467507654679115]:0.01096185224524922,(5[&theta=4.6750607825980865E-4]:6.082645155636476E-4,9[&theta=4.034392662063368E-4]:6.082645155636476E-4)[&theta=0.05888548746779919]:0.011138203494158583)[&theta=0.18365705143570754]:0.020537297625336494)[&theta=0.6058889224306638]:0.007889448264851225)[&theta=0.02629753708128909]:0.048487525086992056,11[&theta=1.3227587633925871E-5]:0.08866073898690201)[&theta=0.015075065380585605]:0.0;
tree STATE_3572500 = (((1[&theta=0.005782093805189026]:0.037538826341643565,2[&theta=0.003337345550236454]:0.037538826341643565)[&theta=0.01839353823008712]:0.0026343875582663864,((((3[&theta=6.293903975778132E-4]:8.998170737227003E-4,(10[&theta=3.135523895795092E-4]:4.810702566935529E-4,13[&theta=3.249449480959348E-4]:4.810702566935529E-4)[&theta=0.016508332833462504]:4.1874681702914736E-4)[&theta=0.2781236403262833]:0.005215504687502076,(6[&theta=5.538594545752147E-4]:7.902163228422624E-4,7[&theta=5.501226480138484E-4]:7.902163228422624E-4)[&theta=0.7443379957324417]:0.005325105438382514)[&theta=0.5211162683346734]:0.023699956171969343,12[&theta=0.004898327819302761]:0.02981527793319412)[&theta=0.0176132418747734]:0.0024684877018646065,((4[&theta=5.35009570230472E-4]:7.846157644730117E-4,8[&theta=4.681181073934969E-4]:7.846157644730117E-4)[&theta=0.11642256678111479]:0.01096185224524922,(5[&theta=4.6750607825980865E-4]:6.082645155636476E-4,9[&theta=4.204950645810915E-4]:6.082645155636476E-4)[&theta=0.05907128907702757]:0.011138203494158583)[&theta=0.18224934176038393]:0.020537297625336494)[&theta=0.3862351206893595]:0.007889448264851225)[&theta=0.02629753708128909]:0.048487525086992056,11[&theta=2.471502375912652E-5]:0.08866073898690201)[&theta=0.0144033268421575]:0.0;
tree STATE_3573000 = (((1[&theta=0.005613816210276501]:0.03764749313818881,2[&theta=0.0032186772545944563]:0.03764749313818881)[&theta=0.02063628874797245]:0.0026420135414074175,((((3[&theta=6.293903975778132E-4]:9.024218498547044E-4,(10[&theta=3.1581641101984117E-4]:4.824628512097564E-4,13[&theta=3.249449480959348E-4]:4.824628512097564E-4)[&theta=0.015050514535772547]:4.1995899864494805E-4)[&theta=0.26900054251768024]:0.005230602447394714,(6[&theta=5.627452598946691E-4]:7.925038284664266E-4,7[&theta=5.312809881473711E-4]:7.925038284664266E-4)[&theta=0.5070030029323639]:0.005340520468782992)[&theta=0.5451507870873296]:0.023768562427584045,12[&theta=0.004730112384083173]:0.02990158672483346)[&theta=0.017799557853676363]:0.002475633440743915,((4[&theta=5.35009570230472E-4]:7.868870576900188E-4,8[&theta=4.7397474457962896E-4]:7.868870576900188E-4)[&theta=0.12042627539376007]:0.010993584440519589,(5[&theta=4.65694292513216E-4]:6.10025309994376E-4,9[&theta=3.8749514333518716E-4]:6.10025309994376E-4)[&theta=0.06269290558800684]:0.011170446188215232)[&theta=0.1798748811231467]:0.02059674866736777)[&theta=0.2952167851590717]:0.007912286514018853)[&theta=0.02629753708128909]:0.04862788600226568,11[&theta=1.383376416049596E-5]:0.08891739268186191)[&theta=0.019295891435877746]:0.0;
tree STATE_3573500 = (((1[&theta=0.005470738967632634]:0.03808689742600832,2[&theta=0.0033479614912762853]:0.03808689742600832)[&theta=0.01794969778181889]:0.002672849912751199,((((3[&theta=6.388607260265596E-4]:9.129545041483828E-4,(10[&theta=3.1581641101984117E-4]:4.880939365188642E-4,13[&theta=3.276243462665628E-4]:4.880939365188642E-4)[&theta=0.012954401464509335]:4.248605676295186E-4)[&theta=0.3010831235197211]:0.0052916516422196695,(6[&theta=5.785749019596115E-4]:8.017535699847612E-4,7[&theta=5.50158934757628E-4]:8.017535699847612E-4)[&theta=0.7301110391090576]:0.005402852576383291)[&theta=0.48171526840625806]:0.02404597819621571,12[&theta=0.00502351680458612]:0.03025058434258376)[&theta=0.017637851728687846]:0.00250452789979699,((4[&theta=5.736416150956405E-4]:7.960712428337551E-4,8[&theta=4.7397474457962896E-4]:7.960712428337551E-4)[&theta=0.12219179317395472]:0.011121896520262556,(5[&theta=4.736236863391046E-4]:6.171452458664953E-4,9[&theta=4.035030700977323E-4]:6.171452458664953E-4)[&theta=0.06269290558800684]:0.011300822517229817)[&theta=0.17953223647980956]:0.02083714447928444)[&theta=0.4224902464397371]:0.008004635096378769)[&theta=0.025678221874734695]:0.049195448403793,11[&theta=1.3127484701830096E-5]:0.08995519574255252)[&theta=0.013095756873123036]:0.0;
tree STATE_3574000 = (((1[&theta=0.005565572786464696]:0.03808689742600832,2[&theta=0.0031727678401771075]:0.03808689742600832)[&theta=0.018288055297341458]:0.002672849912751199,((((3[&theta=6.404684261439143E-4]:9.129545041483828E-4,(10[&theta=3.1581641101984117E-4]:4.880939365188642E-4,13[&theta=3.221010692426549E-4]:4.880939365188642E-4)[&theta=0.013626594737931859]:4.248605676295186E-4)[&theta=0.2680833221895732]:0.0052916516422196695,(6[&theta=5.532169980382279E-4]:8.017535699847612E-4,7[&theta=5.50158934757628E-4]:8.017535699847612E-4)[&theta=0.41337166043691725]:0.005402852576383291)[&theta=0.5324790354480952]:0.02426749203875034,12[&theta=0.0051330610580369715]:0.030472098185118392)[&theta=0.016634204162649487]:0.002283014057262358,((4[&theta=5.554789074475314E-4]:7.960712428337551E-4,8[&theta=4.774929244459213E-4]:7.960712428337551E-4)[&theta=0.1274809799334917]:0.011121896520262556,(5[&theta=4.733094203140026E-4]:6.171452458664953E-4,9[&theta=4.035030700977323E-4]:6.171452458664953E-4)[&theta=0.06269290558800684]:0.011300822517229817)[&theta=0.17773671816439807]:0.02083714447928444)[&theta=0.33949234092010117]:0.008004635096378769)[&theta=0.025678221874734695]:0.049195448403793,11[&theta=6.081441841442155E-5]:0.08995519574255252)[&theta=0.016467345766395903]:0.0;
tree STATE_3574500 = (((1[&theta=0.005513068017262885]:0.03808689742600832,2[&theta=0.003329426390701718]:0.03808689742600832)[&theta=0.017356164789995028]:0.002672849912751199,((((3[&theta=6.787452311453142E-4]:9.129545041483828E-4,(10[&theta=3.1581641101984117E-4]:4.880939365188642E-4,13[&theta=3.221010692426549E-4]:4.880939365188642E-4)[&theta=0.01590724624029306]:4.248605676295186E-4)[&theta=0.29295100113473893]:0.007007590313084508,(6[&theta=5.635303263982133E-4]:8.017535699847612E-4,7[&theta=5.636570690094419E-4]:8.017535699847612E-4)[&theta=0.4863151601121118]:0.007118791247248129)[&theta=0.49827839561422965]:0.022551553367885502,12[&theta=0.0048870711467869105]:0.030472098185118392)[&theta=0.01602241465616691]:0.002283014057262358,((4[&theta=5.586887482850693E-4]:7.960712428337551E-4,8[&theta=4.6642351754852784E-4]:7.960712428337551E-4)[&theta=0.11894325784313324]:0.011121896520262556,(5[&theta=4.7796744217126535E-4]:6.171452458664953E-4,9[&theta=4.035030700977323E-4]:6.171452458664953E-4)[&theta=0.06104651183855935]:0.011300822517229817)[&theta=0.1886227050178049]:0.02083714447928444)[&theta=0.3207478392879126]:0.008004635096378769)[&theta=0.026238916360633895]:0.04865369162470799,11[&theta=1.7003986641902286E-5]:0.08941343896346751)[&theta=0.013896971041098133]:0.0;
tree STATE_3575000 = (((1[&theta=0.005377257859043803]:0.03808689742600832,2[&theta=0.003396471801321309]:0.03808689742600832)[&theta=0.02058464257576493]:0.002672849912751199,((((3[&theta=6.787452311453142E-4]:9.129545041483828E-4,(10[&theta=3.195338880368527E-4]:4.880939365188642E-4,13[&theta=3.2050793274691534E-4]:4.880939365188642E-4)[&theta=0.015055594666661676]:4.248605676295186E-4)[&theta=0.28839768797315624]:0.007007590313084508,(6[&theta=5.635303263982133E-4]:8.017535699847612E-4,7[&theta=5.636570690094419E-4]:8.017535699847612E-4)[&theta=0.9108219067667389]:0.007118791247248129)[&theta=0.44502800958574995]:0.022551553367885502,12[&theta=0.004880168364752658]:0.030472098185118392)[&theta=0.017696775433910832]:0.0023721860315776312,((4[&theta=5.586887482850693E-4]:7.960712428337551E-4,8[&theta=4.6642351754852784E-4]:7.960712428337551E-4)[&theta=0.11760024755697775]:0.011121896520262556,(5[&theta=4.7796744217126535E-4]:6.171452458664953E-4,9[&theta=4.035030700977323E-4]:6.171452458664953E-4)[&theta=0.06104651183855935]:0.011300822517229817)[&theta=0.18738058654765904]:0.020926316453599714)[&theta=0.2556060606630809]:0.007915463122063496)[&theta=0.026833382768047233]:0.04865369162470799,11[&theta=2.2905017295914292E-5]:0.08941343896346751)[&theta=0.017251172562817288]:0.0;
tree STATE_3575500 = (((1[&theta=0.005835264354071855]:0.03845538417903887,2[&theta=0.0033226656018976596]:0.03845538417903887)[&theta=0.02266107793599744]:0.0026987094563803715,((((3[&theta=6.464189029001204E-4]:9.046175663469581E-4,(10[&theta=3.195338880368527E-4]:4.928161943554638E-4,13[&theta=3.205668303143805E-4]:4.928161943554638E-4)[&theta=0.017154492737586513]:4.118013719914943E-4)[&theta=0.3699451608744958]:0.007092557694402763,(6[&theta=5.635303263982133E-4]:8.095104520019505E-4,7[&theta=5.636570690094419E-4]:8.095104520019505E-4)[&theta=0.640018388599028]:0.00718766480874777)[&theta=0.44680193771646753]:0.022769737290387226,12[&theta=0.00493940347732259]:0.030766912551136946)[&theta=0.01701003041782824]:0.0023951366835717643,((4[&theta=5.442674783175191E-4]:8.037731489294848E-4,8[&theta=4.8310480777649103E-4]:8.037731489294848E-4)[&theta=0.128508537765869]:0.01122949970700821,(5[&theta=4.921018621397841E-4]:6.231160616369154E-4,9[&theta=4.1011499753479565E-4]:6.231160616369154E-4)[&theta=0.06409767822750678]:0.011410156794300777)[&theta=0.18249221695694506]:0.021128776378771016)[&theta=0.3285670004464196]:0.007992044400710531)[&theta=0.026229320017651478]:0.04912441100752376,11[&theta=4.681986406545919E-5]:0.090278504642943)[&theta=0.014303308930645216]:0.0;
tree STATE_3576000 = (((1[&theta=0.005556824848599352]:0.03845538417903887,2[&theta=0.0035189224155945343]:0.03845538417903887)[&theta=0.01681488954028152]:0.0026987094563803715,((((3[&theta=6.464189029001204E-4]:9.046175663469581E-4,(10[&theta=3.2017665700264183E-4]:4.928161943554638E-4,13[&theta=3.306269914395467E-4]:4.928161943554638E-4)[&theta=0.01775489245658304]:4.118013719914943E-4)[&theta=0.3447783593157926]:0.007092557694402763,(6[&theta=5.635303263982133E-4]:8.095104520019505E-4,7[&theta=5.636570690094419E-4]:8.095104520019505E-4)[&theta=0.5216889704267558]:0.00718766480874777)[&theta=0.44984219509607526]:0.022769737290387226,12[&theta=0.0048267307769823495]:0.030766912551136946)[&theta=0.01701003041782824]:0.0023951366835717643,((4[&theta=5.558043029446302E-4]:8.037731489294848E-4,8[&theta=4.8310480777649103E-4]:8.037731489294848E-4)[&theta=0.12412215474755231]:0.01122949970700821,(5[&theta=4.921018621397841E-4]:6.231160616369154E-4,9[&theta=4.1011499753479565E-4]:6.231160616369154E-4)[&theta=0.05883669266100093]:0.011410156794300777)[&theta=0.19120749905180032]:0.021128776378771016)[&theta=0.332017050140528]:0.007992044400710531)[&theta=0.026229320017651478]:0.04912441100752376,11[&theta=6.17033636227115E-5]:0.090278504642943)[&theta=0.015198078780167342]:0.0;
tree STATE_3576500 = (((1[&theta=0.005556824848599352]:0.03900008857133475,2[&theta=0.003213265736291897]:0.03900008857133475)[&theta=0.026451591966310715]:0.0026027282298552654,((((3[&theta=6.514339614137226E-4]:9.17431094862057E-4,(10[&theta=3.2017665700264183E-4]:4.997967291073772E-4,13[&theta=3.306269914395467E-4]:4.997967291073772E-4)[&theta=0.01501049220140747]:4.1763436575467986E-4)[&theta=0.31126053470950527]:0.007193020800187022,(6[&theta=5.684168959398176E-4]:8.209768281214026E-4,7[&theta=5.548626819299296E-4]:8.209768281214026E-4)[&theta=0.9443665241170035]:0.007289475066927677)[&theta=0.46250345429171746]:0.02309226107160218,12[&theta=0.005222186151959045]:0.031202712966651256)[&theta=0.017351914324529805]:0.002429062790397698,((4[&theta=5.651525740645941E-4]:8.15158258556605E-4,8[&theta=4.8310480777649103E-4]:8.15158258556605E-4)[&theta=0.12015667187122406]:0.011388560861753525,(5[&theta=4.7381339698199937E-4]:6.319422393732632E-4,9[&theta=4.047942845045257E-4]:6.319422393732632E-4)[&theta=0.06219985174025446]:0.011571776880936867)[&theta=0.17746227808118475]:0.021428056636738822)[&theta=0.2584564294059311]:0.007971041044141064)[&theta=0.026229320017651478]:0.04995444500563849,11[&theta=5.148239317573603E-5]:0.09155726180682851)[&theta=0.013091920789246182]:0.0;
tree STATE_3577000 = (((1[&theta=0.005729783074746731]:0.03900008857133475,2[&theta=0.0034925870374842268]:0.03900008857133475)[&theta=0.021023118641341845]:0.0026027282298552654,((((3[&theta=6.514339614137226E-4]:9.17431094862057E-4,(10[&theta=3.2116716781120793E-4]:4.997967291073772E-4,13[&theta=3.299854322021673E-4]:4.997967291073772E-4)[&theta=0.012497839591329423]:4.1763436575467986E-4)[&theta=0.4000270585020962]:0.007193020800187022,(6[&theta=5.684168959398176E-4]:8.209768281214026E-4,7[&theta=5.548626819299296E-4]:8.209768281214026E-4)[&theta=0.6301231980161976]:0.007289475066927677)[&theta=0.48185088587662234]:0.02309226107160218,12[&theta=0.005233627858052201]:0.031202712966651256)[&theta=0.017351914324529805]:0.002429062790397698,((4[&theta=5.661997030442244E-4]:8.15158258556605E-4,8[&theta=4.695867993494299E-4]:8.15158258556605E-4)[&theta=0.12349645607268805]:0.011388560861753525,(5[&theta=4.8268789216035973E-4]:6.319422393732632E-4,9[&theta=4.161224007148887E-4]:6.319422393732632E-4)[&theta=0.06194794755624534]:0.011571776880936867)[&theta=0.1901468353025407]:0.021428056636738822)[&theta=0.270685378827329]:0.007971041044141064)[&theta=0.026224115856871753]:0.04995444500563849,11[&theta=5.403232894538083E-5]:0.09155726180682851)[&theta=0.014217564487440573]:0.0;
tree STATE_3577500 = (((1[&theta=0.005418997731785276]:0.03900631757661098,2[&theta=0.003635957509910689]:0.03900631757661098)[&theta=0.022013424052291137]:0.0026031439316772376,((((3[&theta=6.514339614137226E-4]:9.175776248659573E-4,(10[&theta=3.2625135269789455E-4]:4.99876555502052E-4,13[&theta=3.299854322021673E-4]:4.99876555502052E-4)[&theta=0.013310906512103551]:4.177010693639053E-4)[&theta=0.521361741758147]:0.010437133027898,(6[&theta=5.666754118827689E-4]:8.211079526696116E-4,7[&theta=5.548626819299296E-4]:8.211079526696116E-4)[&theta=0.748670778860046]:0.010533602700094345)[&theta=0.34303134925964646]:0.0198529859401,12[&theta=0.004741299869897084]:0.031207696592863956)[&theta=0.01693454206124308]:0.002429450754771422,((4[&theta=5.673981280227126E-4]:8.15288453776142E-4,8[&theta=4.695867993494299E-4]:8.15288453776142E-4)[&theta=0.12164354237945842]:0.011390379816742992,(5[&theta=4.8684435831898923E-4]:6.320431717477147E-4,9[&theta=4.161224007148887E-4]:6.320431717477147E-4)[&theta=0.059147944001525746]:0.011573625098771419)[&theta=0.19208622560255526]:0.021431479077116244)[&theta=0.3711308813398467]:0.00797231416065284)[&theta=0.026224115856871753]:0.04996242361576246,11[&theta=6.183123041381602E-5]:0.09157188512405068)[&theta=0.012862836395707431]:0.0;
tree STATE_3578000 = (((1[&theta=0.005845813887639616]:0.03900631757661098,2[&theta=0.003800132722082553]:0.03900631757661098)[&theta=0.020735564276829745]:0.0026031439316772376,((((3[&theta=6.623341563127076E-4]:9.175776248659573E-4,(10[&theta=3.1903105896676973E-4]:4.99876555502052E-4,13[&theta=3.299854322021673E-4]:4.99876555502052E-4)[&theta=0.017897999449624395]:4.177010693639053E-4)[&theta=0.43034647670642856]:0.010484264469689577,(6[&theta=5.850322424252635E-4]:8.211079526696116E-4,7[&theta=5.548626819299296E-4]:8.211079526696116E-4)[&theta=0.5915687887296066]:0.010580734141885923)[&theta=0.37650863548407315]:0.019902235062893417,12[&theta=0.005041150332185661]:0.03130407715744895)[&theta=0.017597725116153887]:0.0023330701901864287,((4[&theta=5.673981280227126E-4]:8.15288453776142E-4,8[&theta=4.695867993494299E-4]:8.15288453776142E-4)[&theta=0.11805823391471082]:0.011390379816742992,(5[&theta=4.923900112982853E-4]:6.320431717477147E-4,9[&theta=4.161224007148887E-4]:6.320431717477147E-4)[&theta=0.06120156138243965]:0.011573625098771419)[&theta=0.19314351239419722]:0.021431479077116244)[&theta=0.25420058288348446]:0.00797231416065284)[&theta=0.026849820515951275]:0.04996242361576246,11[&theta=5.391278164660408E-5]:0.09157188512405068)[&theta=0.012436743206047244]:0.0;
tree STATE_3578500 = (((1[&theta=0.005525640593650393]:0.03859359049333819,2[&theta=0.003302332868584939]:0.03859359049333819)[&theta=0.0221749918239408]:0.0025755999831834978,((((3[&theta=6.252024631958948E-4]:9.078687069184095E-4,(10[&theta=3.1903105896676973E-4]:4.945873458158621E-4,13[&theta=3.3022300200078586E-4]:4.945873458158621E-4)[&theta=0.01851650213800252]:4.1328136110254743E-4)[&theta=0.41371327422252363]:0.00945694800580443,(6[&theta=5.786238503693587E-4]:8.124197833828846E-4,7[&theta=5.548626819299296E-4]:8.124197833828846E-4)[&theta=0.6141025492573279]:0.009552396929339955)[&theta=0.37650863548407315]:0.020608031011587112,12[&theta=0.005065900016892708]:0.030972847724309954)[&theta=0.016072143127458922]:0.0023083839005161692,((4[&theta=5.673981280227126E-4]:8.066618607917589E-4,8[&theta=4.695867993494299E-4]:8.066618607917589E-4)[&theta=0.11894044767920996]:0.01126985784668262,(5[&theta=4.900582973214122E-4]:6.253555029036723E-4,9[&theta=4.161224007148887E-4]:6.253555029036723E-4)[&theta=0.06120156138243965]:0.011451164204570706)[&theta=0.186486635511205]:0.021204711917351744)[&theta=0.2588188007846531]:0.007887958851695562)[&theta=0.026849820515951275]:0.04943376962704197,11[&theta=5.162161481710828E-5]:0.09060296010356365)[&theta=0.016579113318281498]:0.0;
tree STATE_3579000 = (((1[&theta=0.0052666179911190075]:0.03859359049333819,2[&theta=0.0033244615097121778]:0.03859359049333819)[&theta=0.018652297206235253]:0.0025755999831834978,((((3[&theta=6.613376689342252E-4]:9.078687069184095E-4,(10[&theta=3.172911442626558E-4]:4.945873458158621E-4,13[&theta=3.288032104396327E-4]:4.945873458158621E-4)[&theta=0.016374141497129936]:4.1328136110254743E-4)[&theta=0.3907406919957749]:0.00931475186409175,(6[&theta=5.533535576331683E-4]:8.124197833828846E-4,7[&theta=5.548626819299296E-4]:8.124197833828846E-4)[&theta=0.6188671497731864]:0.009410200787627276)[&theta=0.4104280635900741]:0.020750227153299793,12[&theta=0.004999763932129442]:0.030972847724309954)[&theta=0.016095026328961724]:0.0023083839005161692,((4[&theta=5.673981280227126E-4]:8.066618607917589E-4,8[&theta=4.695867993494299E-4]:8.066618607917589E-4)[&theta=0.12472127697742916]:0.01126985784668262,(5[&theta=4.900582973214122E-4]:6.253555029036723E-4,9[&theta=4.2009993682063594E-4]:6.253555029036723E-4)[&theta=0.06031856885254524]:0.011451164204570706)[&theta=0.18250232737491637]:0.021204711917351744)[&theta=0.29811354348396996]:0.007887958851695562)[&theta=0.027255363947708708]:0.04943376962704197,11[&theta=4.3544951815743235E-5]:0.09060296010356365)[&theta=0.014750667045279404]:0.0;
tree STATE_3579500 = (((1[&theta=0.005405690973402051]:0.038544053110680716,2[&theta=0.0030204034266992415]:0.038544053110680716)[&theta=0.02180475284564807]:0.0025722940331459818,((((3[&theta=6.344477308783774E-4]:9.067033984057144E-4,(10[&theta=3.172911442626558E-4]:4.939525108006682E-4,13[&theta=3.288032104396327E-4]:4.939525108006682E-4)[&theta=0.01899305397817727]:4.1275088760504613E-4)[&theta=0.39487095924330096]:0.009302795774452189,(6[&theta=5.533535576331683E-4]:8.113769897693989E-4,7[&theta=5.548626819299296E-4]:8.113769897693989E-4)[&theta=0.7708721930975798]:0.009398122183088504)[&theta=0.36604539894763577]:0.020723592887620372,12[&theta=0.0048411333178876]:0.030933092060478274)[&theta=0.016095026328961724]:0.002167127436970683,((4[&theta=5.714795206106532E-4]:8.056264578462847E-4,8[&theta=4.955489460578299E-4]:8.056264578462847E-4)[&theta=0.12051186283014169]:0.011255392251398273,(5[&theta=4.7612164868536755E-4]:6.24552818456636E-4,9[&theta=4.013487335632781E-4]:6.24552818456636E-4)[&theta=0.06144069287910317]:0.011436465890787922)[&theta=0.18326270625842764]:0.0210392007882044)[&theta=0.3305556689919806]:0.008016127646377741)[&theta=0.027255363947708708]:0.050631533317863076,11[&theta=8.98159425421964E-5]:0.09174788046168977)[&theta=0.014750667045279404]:0.0;
tree STATE_3580000 = (((1[&theta=0.005779352796020078]:0.038544053110680716,2[&theta=0.002921215466242241]:0.038544053110680716)[&theta=0.017589485089476206]:0.0025722940331459818,((((3[&theta=6.344477308783774E-4]:9.067033984057144E-4,(10[&theta=3.172911442626558E-4]:4.939525108006682E-4,13[&theta=3.288032104396327E-4]:4.939525108006682E-4)[&theta=0.01469189381799702]:4.1275088760504613E-4)[&theta=0.43351620986757605]:0.009302795774452189,(6[&theta=5.740727228990744E-4]:8.113769897693989E-4,7[&theta=5.41327744604937E-4]:8.113769897693989E-4)[&theta=0.8784880599958481]:0.009398122183088504)[&theta=0.3262570071519201]:0.020723592887620372,12[&theta=0.004850161119624276]:0.030933092060478274)[&theta=0.01638093692355608]:0.002167127436970683,((4[&theta=5.50553789533325E-4]:8.056264578462847E-4,8[&theta=4.955489460578299E-4]:8.056264578462847E-4)[&theta=0.12942622087125413]:0.011255392251398273,(5[&theta=4.7612164868536755E-4]:6.24552818456636E-4,9[&theta=4.013487335632781E-4]:6.24552818456636E-4)[&theta=0.06144069287910317]:0.011436465890787922)[&theta=0.1762805553587416]:0.0210392007882044)[&theta=0.36408012664497946]:0.008016127646377741)[&theta=0.025364262144916945]:0.050631533317863076,11[&theta=3.8334086979658755E-5]:0.09174788046168977)[&theta=0.01365725563696473]:0.0;
tree STATE_3580500 = (((1[&theta=0.005796587326407192]:0.038305908099123556,2[&theta=0.0035214320145250315]:0.038305908099123556)[&theta=0.021551248678913875]:0.002556401075794225,((((3[&theta=6.344477308783774E-4]:9.011013178286614E-4,(10[&theta=3.2203808180788243E-4]:4.909006177873537E-4,13[&theta=3.285256036782382E-4]:4.909006177873537E-4)[&theta=0.016374466044883584]:4.102007000413077E-4)[&theta=0.4403844458447482]:0.009245318310915619,(6[&theta=5.740727228990744E-4]:8.063638848410979E-4,7[&theta=5.41327744604937E-4]:8.063638848410979E-4)[&theta=0.7750518857691329]:0.009340055743903182)[&theta=0.4423951821561339]:0.020595551857437153,12[&theta=0.005239028132089504]:0.030741971486181432)[&theta=0.014270074872555235]:0.002153737807524054,((4[&theta=5.53107383818739E-4]:8.006488826659155E-4,8[&theta=4.812449765710535E-4]:8.006488826659155E-4)[&theta=0.12482116495440154]:0.011185850641176519,(5[&theta=4.6806755758758446E-4]:6.206940094792222E-4,9[&theta=4.013487335632781E-4]:6.206940094792222E-4)[&theta=0.06144069287910317]:0.011365805514363211)[&theta=0.1762805553587416]:0.020909209769863053)[&theta=0.27373287367888843]:0.007966599881212295)[&theta=0.026391273551615607]:0.050318705628140996,11[&theta=5.5042749091040377E-5]:0.09118101480305878)[&theta=0.010361641434534543]:0.0;
tree STATE_3581000 = (((1[&theta=0.005334621418244044]:0.038093078073209566,2[&theta=0.0031005773365448126]:0.038093078073209566)[&theta=0.02123437015129747]:0.0025421975512152015,((((3[&theta=6.344477308783774E-4]:8.960947424375145E-4,(10[&theta=3.2203808180788243E-4]:4.88173143191672E-4,13[&theta=3.285256036782382E-4]:4.88173143191672E-4)[&theta=0.0176473174725073]:4.079215992458425E-4)[&theta=0.39421575677883997]:0.009193950743004069,(6[&theta=5.740727228990744E-4]:8.01883676564538E-4,7[&theta=5.41327744604937E-4]:8.01883676564538E-4)[&theta=0.6413652719621435]:0.009288161808877045)[&theta=0.35367036482332265]:0.02048112168065637,12[&theta=0.00498373640889784]:0.03057116716609795)[&theta=0.015252860145399805]:0.0021417715052972214,((4[&theta=5.395412842024674E-4]:7.962004272995827E-4,8[&theta=4.772873339825371E-4]:7.962004272995827E-4)[&theta=0.10908678802420947]:0.010837124738318975,(5[&theta=4.6799130107986504E-4]:6.172453946655417E-4,9[&theta=4.105558966910147E-4]:6.172453946655417E-4)[&theta=0.06149750130847049]:0.011016079770953017)[&theta=0.1762805553587416]:0.021079613505776612)[&theta=0.31419754260878174]:0.007922336953029595)[&theta=0.026335836761636953]:0.05003913174635013,11[&theta=3.6556147799398304E-5]:0.0906744073707749)[&theta=0.014015072697383796]:0.0;
tree STATE_3581500 = (((1[&theta=0.005731352344644587]:0.038007615021304494,2[&theta=0.003303274723380092]:0.038007615021304494)[&theta=0.01952299591055225]:0.0025364940488399115,((((3[&theta=6.344477308783774E-4]:8.940843249192027E-4,(10[&theta=3.2203808180788243E-4]:4.870779109661461E-4,13[&theta=3.285256036782382E-4]:4.870779109661461E-4)[&theta=0.010742020625439426]:4.0700641395305663E-4)[&theta=0.4866639806359321]:0.009173323817344453,(6[&theta=5.591623269252069E-4]:8.000846246176105E-4,7[&theta=5.41327744604937E-4]:8.000846246176105E-4)[&theta=0.7225489883529347]:0.009267323517646045)[&theta=0.3880830759723973]:0.020435171622173193,12[&theta=0.005413086541447961]:0.03050257976443685)[&theta=0.014908120241723756]:0.002136966371698558,((4[&theta=5.551684661783269E-4]:7.944141259060756E-4,8[&theta=4.5039621615626817E-4]:7.944141259060756E-4)[&theta=0.12378806233046218]:0.010812811298690056,(5[&theta=4.6799130107986504E-4]:6.158605846719494E-4,9[&theta=4.105558966910147E-4]:6.158605846719494E-4)[&theta=0.05866233200570512]:0.010991364839924182)[&theta=0.1762805553587416]:0.021032320711539276)[&theta=0.3881754023555107]:0.007904562934008999)[&theta=0.026335836761636953]:0.04992686733690797,11[&theta=2.4927682974903564E-5]:0.09047097640705237)[&theta=0.012776226080042016]:0.0;
tree STATE_3582000 = (((1[&theta=0.005521923135091329]:0.038007615021304494,2[&theta=0.003303274723380092]:0.038007615021304494)[&theta=0.018523386347018465]:0.0025364940488399115,((((3[&theta=6.344477308783774E-4]:8.940843249192027E-4,(10[&theta=3.225452685599397E-4]:4.870779109661461E-4,13[&theta=3.216867641769162E-4]:4.870779109661461E-4)[&theta=0.014553507088945499]:4.0700641395305663E-4)[&theta=0.45808035866582203]:0.009173323817344453,(6[&theta=5.591623269252069E-4]:8.000846246176105E-4,7[&theta=5.41327744604937E-4]:8.000846246176105E-4)[&theta=0.548277291177512]:0.009267323517646045)[&theta=0.37228377155859516]:0.020435171622173193,12[&theta=0.004788332043363964]:0.03050257976443685)[&theta=0.014908120241723756]:0.002136966371698558,((4[&theta=5.394848967939808E-4]:7.944141259060756E-4,8[&theta=4.694046332152697E-4]:7.944141259060756E-4)[&theta=0.11588818444157864]:0.010812811298690056,(5[&theta=4.6799130107986504E-4]:6.158605846719494E-4,9[&theta=4.105558966910147E-4]:6.158605846719494E-4)[&theta=0.05748962070442946]:0.010991364839924182)[&theta=0.17670850247996495]:0.021032320711539276)[&theta=0.4149237995592027]:0.007904562934008999)[&theta=0.02606497132397382]:0.04992686733690797,11[&theta=2.5005780026779247E-5]:0.09047097640705237)[&theta=0.017004459121282435]:0.0;
tree STATE_3582500 = (((1[&theta=0.005521923135091329]:0.038007615021304494,2[&theta=0.003416064257555841]:0.038007615021304494)[&theta=0.015984069578081083]:0.0025364940488399115,((((3[&theta=6.315415169832529E-4]:8.940843249192027E-4,(10[&theta=3.119288570832346E-4]:4.870779109661461E-4,13[&theta=3.216867641769162E-4]:4.870779109661461E-4)[&theta=0.01334646215149639]:4.0700641395305663E-4)[&theta=0.4091434068017144]:0.009173323817344453,(6[&theta=5.591623269252069E-4]:8.000846246176105E-4,7[&theta=5.41327744604937E-4]:8.000846246176105E-4)[&theta=0.5282635843301794]:0.009267323517646045)[&theta=0.39137811193243416]:0.020435171622173193,12[&theta=0.005371675209552307]:0.03050257976443685)[&theta=0.014954775259993244]:0.002136966371698558,((4[&theta=5.394848967939808E-4]:7.944141259060756E-4,8[&theta=4.750372824147717E-4]:7.944141259060756E-4)[&theta=0.11592908347171271]:0.010812811298690056,(5[&theta=4.773211408848514E-4]:6.158605846719494E-4,9[&theta=3.989971672639742E-4]:6.158605846719494E-4)[&theta=0.05834975157427477]:0.010991364839924182)[&theta=0.19357683447965926]:0.021032320711539276)[&theta=0.49325181444914856]:0.007904562934008999)[&theta=0.02606497132397382]:0.04992686733690797,11[&theta=1.4692013772963296E-5]:0.09047097640705237)[&theta=0.010894254291160109]:0.0;
tree STATE_3583000 = (((1[&theta=0.005160559931624595]:0.03745349553813282,2[&theta=0.0034154275717684407]:0.03745349553813282)[&theta=0.01939387429494549]:0.0024995140707322824,((((3[&theta=6.315415169832529E-4]:8.810493174934955E-4,(10[&theta=3.0364037345414574E-4]:4.7997671926712444E-4,13[&theta=3.216867641769162E-4]:4.7997671926712444E-4)[&theta=0.011450613038288086]:4.010725982263711E-4)[&theta=0.3937040830218346]:0.009035215375842749,(6[&theta=5.579156004499556E-4]:7.884200548086866E-4,7[&theta=5.323850968687403E-4]:7.884200548086866E-4)[&theta=0.5653656007152338]:0.009127844638527557)[&theta=0.39270441391730054]:0.020141612773284804,12[&theta=0.004932588802743246]:0.030057877466621048)[&theta=0.01490286708516735]:0.0021058111755417573,((4[&theta=5.394848967939808E-4]:7.828322272622222E-4,8[&theta=4.4425865808131974E-4]:7.828322272622222E-4)[&theta=0.10869864654337072]:0.010655169483882563,(5[&theta=4.7293611288321723E-4]:6.068818484715081E-4,9[&theta=3.989971672639742E-4]:6.068818484715081E-4)[&theta=0.05834975157427477]:0.010831119862673277)[&theta=0.19219506804169004]:0.02072568693101802)[&theta=0.3039063255425048]:0.007789320966702297)[&theta=0.026951367185160433]:0.04919897504717601,11[&theta=4.292587867420319E-5]:0.08915198465604111)[&theta=0.01624305709910642]:0.0;
tree STATE_3583500 = (((1[&theta=0.005295532666683913]:0.036873664240678866,2[&theta=0.0030392845761803107]:0.036873664240678866)[&theta=0.01708930618002804]:0.002460818176909463,((((3[&theta=6.11835828041263E-4]:8.674094699560863E-4,(10[&theta=3.012452011751436E-4]:4.725460236836643E-4,13[&theta=3.14730730595965E-4]:4.725460236836643E-4)[&theta=0.011274930014355367]:3.94863446272422E-4)[&theta=0.3877697943652268]:0.006548872045832607,(6[&theta=5.505977842615463E-4]:7.762142348511611E-4,7[&theta=5.171797901855734E-4]:7.762142348511611E-4)[&theta=0.5839704347353175]:0.006640067280937532)[&theta=0.48871708239959766]:0.02217625892848585,12[&theta=0.004932588802743246]:0.029592540444274545)[&theta=0.01523914583660855]:0.002073210340597948,((4[&theta=5.435747048366017E-4]:7.707129145118254E-4,8[&theta=4.455740459331339E-4]:7.707129145118254E-4)[&theta=0.11398114284296684]:0.010490212898184411,(5[&theta=4.673015625205835E-4]:5.97486488050684E-4,9[&theta=3.9157939325387307E-4]:5.97486488050684E-4)[&theta=0.06031698783595259]:0.010663439324645552)[&theta=0.1908369985107767]:0.020404824972176258)[&theta=0.365836670229197]:0.007668731632715836)[&theta=0.02644910043089259]:0.048437307674741734,11[&theta=3.988379340050996E-5]:0.08777179009233006)[&theta=0.0189303539931434]:0.0;
tree STATE_3584000 = (((1[&theta=0.005295532666683913]:0.036873664240678866,2[&theta=0.003469340528484257]:0.036873664240678866)[&theta=0.016977593087688383]:0.002460818176909463,((((3[&theta=6.118447220380711E-4]:8.674094699560863E-4,(10[&theta=3.012452011751436E-4]:4.725460236836643E-4,13[&theta=3.14730730595965E-4]:4.725460236836643E-4)[&theta=0.01563980772523624]:3.94863446272422E-4)[&theta=0.31178596916748064]:0.006548872045832607,(6[&theta=5.505977842615463E-4]:7.762142348511611E-4,7[&theta=5.171797901855734E-4]:7.762142348511611E-4)[&theta=0.4906187516105352]:0.006640067280937532)[&theta=0.5013294698287021]:0.02217625892848585,12[&theta=0.004932588802743246]:0.029592540444274545)[&theta=0.014399577407552041]:0.002073210340597948,((4[&theta=5.255035367405193E-4]:7.707129145118254E-4,8[&theta=4.635004873126621E-4]:7.707129145118254E-4)[&theta=0.11837775438739663]:0.010490212898184411,(5[&theta=4.637556433105307E-4]:5.97486488050684E-4,9[&theta=3.9157939325387307E-4]:5.97486488050684E-4)[&theta=0.057663103076531226]:0.010663439324645552)[&theta=0.184100835824863]:0.020404824972176258)[&theta=0.44894622539913764]:0.007668731632715836)[&theta=0.02599381931840055]:0.04945342359175614,11[&theta=3.775373471898994E-5]:0.08878790600934447)[&theta=0.012190244137360013]:0.0;
tree STATE_3584500 = (((1[&theta=0.005349740907232643]:0.03732790859471224,2[&theta=0.002840895758549039]:0.03732790859471224)[&theta=0.020631479917995674]:0.002491132841485992,((((3[&theta=6.118447220380711E-4]:8.780950327412448E-4,(10[&theta=3.142041502863091E-4]:4.783672884724894E-4,13[&theta=3.1157086790286004E-4]:4.783672884724894E-4)[&theta=0.014582360511675984]:3.997277442687554E-4)[&theta=0.38354268061778823]:0.00662954718928159,(6[&theta=5.598516993766513E-4]:7.857763692623242E-4,7[&theta=5.413798023965535E-4]:7.857763692623242E-4)[&theta=0.5417430590429266]:0.006721865852760511)[&theta=0.44003496894087674]:0.022449446869507828,12[&theta=0.004932588802743246]:0.029957089091530664)[&theta=0.014553594136990856]:0.002098750088581583,((4[&theta=5.255035367405193E-4]:7.802072785032234E-4,8[&theta=4.635004873126621E-4]:7.802072785032234E-4)[&theta=0.12107433228525251]:0.010619441172068604,(5[&theta=4.637556433105307E-4]:6.048468865735093E-4,9[&theta=3.9157939325387307E-4]:6.048468865735093E-4)[&theta=0.0573849428558919]:0.010794801563998318)[&theta=0.184100835824863]:0.02065619072954042)[&theta=0.33672079476855477]:0.007763202256085983)[&theta=0.027484241198406426]:0.05006263721119876,11[&theta=4.616907914428718E-5]:0.08988167864739699)[&theta=0.010235897234091964]:0.0;
tree STATE_3585000 = (((1[&theta=0.005502176548002348]:0.03771287953576953,2[&theta=0.00320418032340733]:0.03771287953576953)[&theta=0.021278724747374522]:0.0025168244430353384,((((3[&theta=6.055781353601431E-4]:8.871510201731263E-4,(10[&theta=3.161216577823738E-4]:4.8330079565645114E-4,13[&theta=3.2956411620020226E-4]:4.8330079565645114E-4)[&theta=0.013557975800846936]:4.0385022451667514E-4)[&theta=0.37611880410292003]:0.007069382306815355,(6[&theta=5.666721544364851E-4]:7.938802539888946E-4,7[&theta=5.416869170253618E-4]:7.938802539888946E-4)[&theta=0.6426789119957362]:0.007162653072999587)[&theta=0.4563666244897643]:0.022309509820986097,12[&theta=0.005375776577722579]:0.030266043147974576)[&theta=0.015078283317835643]:0.0021203949603963296,((4[&theta=5.503872039876204E-4]:7.882537279704643E-4,8[&theta=4.7121503115246004E-4]:7.882537279704643E-4)[&theta=0.12595990230643492]:0.010728961807309685,(5[&theta=4.6940539757128513E-4]:6.110848057038826E-4,9[&theta=4.1357387593416817E-4]:6.110848057038826E-4)[&theta=0.05786921148160956]:0.010906130729576266)[&theta=0.18949404634110878]:0.020869222573090755)[&theta=0.3793657053190924]:0.007843265870433963)[&theta=0.02781907099736226]:0.05057894421270421,11[&theta=3.0065433355817652E-5]:0.09080864819150908)[&theta=0.012364896098459532]:0.0;
tree STATE_3585500 = (((1[&theta=0.005500067458513315]:0.03771287953576953,2[&theta=0.003294181918428888]:0.03771287953576953)[&theta=0.015991272991923548]:0.0025168244430353384,((((3[&theta=6.412920747490366E-4]:8.871510201731263E-4,(10[&theta=3.161216577823738E-4]:4.8330079565645114E-4,13[&theta=3.2956411620020226E-4]:4.8330079565645114E-4)[&theta=0.01237287123828262]:4.0385022451667514E-4)[&theta=0.32479299156895547]:0.007069382306815355,(6[&theta=5.497868951105113E-4]:7.938802539888946E-4,7[&theta=5.416869170253618E-4]:7.938802539888946E-4)[&theta=0.5755987568826546]:0.007162653072999587)[&theta=0.49057434926213167]:0.022309509820986097,12[&theta=0.0050947248238519685]:0.030266043147974576)[&theta=0.015019540806589684]:0.0021010919471597528,((4[&theta=5.503872039876204E-4]:7.882537279704643E-4,8[&theta=4.7121503115246004E-4]:7.882537279704643E-4)[&theta=0.12042851763385978]:0.010728961807309685,(5[&theta=4.6940539757128513E-4]:6.110848057038826E-4,9[&theta=3.97976773010143E-4]:6.110848057038826E-4)[&theta=0.059297332685851335]:0.010906130729576266)[&theta=0.18701164029416167]:0.02084991955985418)[&theta=0.459670219561071]:0.00786256888367054)[&theta=0.02663575327859351]:0.05057894421270421,11[&theta=3.9079299073954576E-5]:0.09080864819150908)[&theta=0.01198636785431432]:0.0;
tree STATE_3586000 = (((1[&theta=0.005216137316344164]:0.03783855119772829,2[&theta=0.003259936718596453]:0.03783855119772829)[&theta=0.014255498158680166]:0.002043896402910625,((((3[&theta=6.346254194778511E-4]:8.794932742868066E-4,(10[&theta=3.12508602619169E-4]:4.7912902039425173E-4,13[&theta=3.261380792367493E-4]:4.7912902039425173E-4)[&theta=0.012192098205687637]:4.003642538925548E-4)[&theta=0.3680081001771684]:0.0070083605280563425,(6[&theta=5.440714967037065E-4]:7.870276064565415E-4,7[&theta=5.36055723248123E-4]:7.870276064565415E-4)[&theta=0.6159514769723472]:0.0071008261958866075)[&theta=0.4793107005479873]:0.02211693769609114,12[&theta=0.0049837013043156865]:0.030004791498434286)[&theta=0.014450026222915389]:0.002082955657115245,((4[&theta=5.446655649729904E-4]:7.81449647711881E-4,8[&theta=4.6631643923936996E-4]:7.81449647711881E-4)[&theta=0.11280370837618849]:0.010636351122909667,(5[&theta=4.6452561799617325E-4]:6.058100192800806E-4,9[&theta=3.9421465821570833E-4]:6.058100192800806E-4)[&theta=0.05948454883482077]:0.010811990751341467)[&theta=0.18363510399222766]:0.020669946384927983)[&theta=0.33193084808074635]:0.007794700445089384)[&theta=0.026358857006226165]:0.05014235484610048,11[&theta=4.780110197146107E-5]:0.0900248024467394)[&theta=0.014815537141832607]:0.0;
tree STATE_3586500 = (((1[&theta=0.005070563329240091]:0.037997686822460686,2[&theta=0.0034284524382335968]:0.037997686822460686)[&theta=0.013506391244682421]:0.0020524923115981947,((((3[&theta=6.350717051799646E-4]:8.831921133602217E-4,(10[&theta=3.12508602619169E-4]:4.811440683697789E-4,13[&theta=3.1422598170322246E-4]:4.811440683697789E-4)[&theta=0.0158652965806822]:4.020480449904428E-4)[&theta=0.4038969830789416]:0.008349159378547558,(6[&theta=5.440714967037065E-4]:7.903375674849284E-4,7[&theta=5.253376182462261E-4]:7.903375674849284E-4)[&theta=0.8221388739518173]:0.00844201392442285)[&theta=0.4182497800469247]:0.020898629595951256,12[&theta=0.005038497833611812]:0.030130981087859037)[&theta=0.014450026222915389]:0.0020917158352746247,((4[&theta=5.467602975389209E-4]:7.847361498095884E-4,8[&theta=4.6631643923936996E-4]:7.847361498095884E-4)[&theta=0.10629737054840616]:0.010681083871052493,(5[&theta=4.761468765734763E-4]:6.08357842937057E-4,9[&theta=3.9421465821570833E-4]:6.08357842937057E-4)[&theta=0.05948454883482077]:0.010857462177925024)[&theta=0.1849813558624345]:0.02075687690227158)[&theta=0.3813432893454499]:0.007827482210925218)[&theta=0.026586763889054087]:0.05035323593724719,11[&theta=4.009199820123291E-5]:0.09040341507130607)[&theta=0.00958094017494507]:0.0;
tree STATE_3587000 = (((1[&theta=0.0053368169213538165]:0.03806955424502792,2[&theta=0.0033170319625747255]:0.03806955424502792)[&theta=0.013196351950646959]:0.0020563743198099838,((((3[&theta=6.106957248381972E-4]:8.848625503295951E-4,(10[&theta=3.1201323581199925E-4]:4.820540865042726E-4,13[&theta=3.1716168352098986E-4]:4.820540865042726E-4)[&theta=0.015579753855137726]:4.028084638253225E-4)[&theta=0.364045607388032]:0.008364950670473903,(6[&theta=5.457340195312325E-4]:7.918323827929915E-4,7[&theta=5.253376182462261E-4]:7.918323827929915E-4)[&theta=0.9453716193928074]:0.008457980838010507)[&theta=0.43424454237428056]:0.02093815649271384,12[&theta=0.005038497833611812]:0.03018796971351734)[&theta=0.01578299735762531]:0.00209567202941156,((4[&theta=5.384139875500315E-4]:7.862203708029784E-4,8[&theta=4.620488530765136E-4]:7.862203708029784E-4)[&theta=0.11210278249146487]:0.01070128567890526,(5[&theta=4.549863217848552E-4]:6.09508468509996E-4,9[&theta=3.9031954132207584E-4]:6.09508468509996E-4)[&theta=0.05948454883482077]:0.010877997581198243)[&theta=0.19353476007392909]:0.020796135693220662)[&theta=0.4032544474440102]:0.007842286821909003)[&theta=0.024986926112892355]:0.050448472189433755,11[&theta=2.5414385492914897E-5]:0.09057440075427166)[&theta=0.010908829648437278]:0.0;
tree STATE_3587500 = (((1[&theta=0.005467250012463454]:0.03806955424502792,2[&theta=0.003204922334304465]:0.03806955424502792)[&theta=0.0185698399395229]:0.0020563743198099838,((((3[&theta=6.106957248381972E-4]:8.848625503295951E-4,(10[&theta=3.1201323581199925E-4]:4.820540865042726E-4,13[&theta=3.2462390624674004E-4]:4.820540865042726E-4)[&theta=0.016679602387309422]:4.028084638253225E-4)[&theta=0.5161703505470798]:0.008364950670473903,(6[&theta=5.457340195312325E-4]:7.918323827929915E-4,7[&theta=5.422896055143786E-4]:7.918323827929915E-4)[&theta=0.58908468865293]:0.008457980838010507)[&theta=0.42844022377037144]:0.02093815649271384,12[&theta=0.005038497833611812]:0.03018796971351734)[&theta=0.01569373393116762]:0.00209567202941156,((4[&theta=5.604235516354806E-4]:7.862203708029784E-4,8[&theta=4.6273804254222726E-4]:7.862203708029784E-4)[&theta=0.12066000463664463]:0.01070128567890526,(5[&theta=4.747612771085528E-4]:6.09508468509996E-4,9[&theta=4.0515834924807244E-4]:6.09508468509996E-4)[&theta=0.05552138798002146]:0.010877997581198243)[&theta=0.18539537783305315]:0.020796135693220662)[&theta=0.3562622475943807]:0.007842286821909003)[&theta=0.026341950636800542]:0.050448472189433755,11[&theta=3.3896781028236675E-5]:0.09057440075427166)[&theta=0.01141242622092489]:0.0;
tree STATE_3588000 = (((1[&theta=0.005467250012463454]:0.03806955424502792,2[&theta=0.002974356080200283]:0.03806955424502792)[&theta=0.015901540287538346]:0.0020563743198099838,((((3[&theta=6.205818044352028E-4]:8.848625503295951E-4,(10[&theta=3.1201323581199925E-4]:4.820540865042726E-4,13[&theta=3.164692876517773E-4]:4.820540865042726E-4)[&theta=0.01978377615508224]:4.028084638253225E-4)[&theta=0.37169987070917476]:0.008364950670473903,(6[&theta=5.692334277118336E-4]:7.918323827929915E-4,7[&theta=5.452710852390175E-4]:7.918323827929915E-4)[&theta=0.8489106783746756]:0.008457980838010507)[&theta=0.39532049596176966]:0.02093815649271384,12[&theta=0.00504763363990431]:0.03018796971351734)[&theta=0.015173199909690382]:0.00209567202941156,((4[&theta=5.604235516354806E-4]:7.862203708029784E-4,8[&theta=4.712075883423213E-4]:7.862203708029784E-4)[&theta=0.11650757133109678]:0.01070128567890526,(5[&theta=4.747612771085528E-4]:6.09508468509996E-4,9[&theta=4.0306094147478497E-4]:6.09508468509996E-4)[&theta=0.06039078661833597]:0.010877997581198243)[&theta=0.2029805498972211]:0.020796135693220662)[&theta=0.28280129068718635]:0.007842286821909003)[&theta=0.02598903919224737]:0.050448472189433755,11[&theta=2.2152180391821547E-5]:0.09057440075427166)[&theta=0.009594501995153876]:0.0;
tree STATE_3588500 = (((1[&theta=0.005529433183077643]:0.03806955424502792,2[&theta=0.002974356080200283]:0.03806955424502792)[&theta=0.01597078394098662]:0.0020563743198099838,((((3[&theta=6.226784580387285E-4]:8.848625503295951E-4,(10[&theta=3.1548529802560604E-4]:4.820540865042726E-4,13[&theta=3.164692876517773E-4]:4.820540865042726E-4)[&theta=0.012655510696579267]:4.028084638253225E-4)[&theta=0.3906659415279629]:0.008364950670473903,(6[&theta=5.699899854325453E-4]:7.981643280943045E-4,7[&theta=5.452710852390175E-4]:7.981643280943045E-4)[&theta=0.5577645439236179]:0.008451648892709194)[&theta=0.39532049596176966]:0.02093815649271384,12[&theta=0.0054544135656854]:0.03018796971351734)[&theta=0.014517366538336452]:0.00209567202941156,((4[&theta=5.604235516354806E-4]:7.862203708029784E-4,8[&theta=4.712075883423213E-4]:7.862203708029784E-4)[&theta=0.11756459810640078]:0.01070128567890526,(5[&theta=4.747612771085528E-4]:6.09508468509996E-4,9[&theta=4.0306094147478497E-4]:6.09508468509996E-4)[&theta=0.05782063443623325]:0.010877997581198243)[&theta=0.18048660835771668]:0.020796135693220662)[&theta=0.3228680740243787]:0.007842286821909003)[&theta=0.02598903919224737]:0.050448472189433755,11[&theta=3.462054239443179E-5]:0.09057440075427166)[&theta=0.012395778698203404]:0.0;
tree STATE_3589000 = (((1[&theta=0.005190505396168442]:0.03805955616893585,2[&theta=0.003239373124651156]:0.03805955616893585)[&theta=0.014292403695154143]:0.002055834261295221,((((3[&theta=6.226784580387285E-4]:8.846301619214652E-4,(10[&theta=3.159027303154266E-4]:4.8192748629754726E-4,13[&theta=3.2166178543550054E-4]:4.8192748629754726E-4)[&theta=0.013465890557217197]:4.02702675623918E-4)[&theta=0.45863224673673325]:0.007331982719279153,(6[&theta=5.60171012556341E-4]:7.979547089420839E-4,7[&theta=5.493685745847318E-4]:7.979547089420839E-4)[&theta=0.6855156517517904]:0.007418658172258534)[&theta=0.4195161638932348]:0.02196342866966165,12[&theta=0.004692850180155842]:0.030180041550862267)[&theta=0.01566621204423733]:0.002095121650274489,((4[&theta=5.583389473761214E-4]:7.860138884511803E-4,8[&theta=4.712075883423213E-4]:7.860138884511803E-4)[&theta=0.11017599139856055]:0.01069847523705422,(5[&theta=4.794543320718469E-4]:6.093483953973007E-4,9[&theta=4.0306094147478497E-4]:6.093483953973007E-4)[&theta=0.05782063443623325]:0.0108751407301081)[&theta=0.18740688471011296]:0.020790674075631354)[&theta=0.6042597324052134]:0.007840227229094318)[&theta=0.02598903919224737]:0.050435223080698935,11[&theta=2.306866220263936E-5]:0.09055061351093001)[&theta=0.01100964709938435]:0.0;
tree STATE_3589500 = (((1[&theta=0.005233273044276621]:0.03805955616893585,2[&theta=0.003239373124651156]:0.03805955616893585)[&theta=0.015825841619132183]:0.002055834261295221,((((3[&theta=6.143394590478649E-4]:8.846301619214652E-4,(10[&theta=3.1282547793697296E-4]:4.8192748629754726E-4,13[&theta=3.20518204820943E-4]:4.8192748629754726E-4)[&theta=0.018103507247118844]:4.02702675623918E-4)[&theta=0.38135768982774604]:0.007331982719279153,(6[&theta=5.710832152756673E-4]:7.979547089420839E-4,7[&theta=5.493685745847318E-4]:7.979547089420839E-4)[&theta=0.8021018694695339]:0.007418658172258534)[&theta=0.4161347768525921]:0.02196342866966165,12[&theta=0.005302031633098465]:0.030180041550862267)[&theta=0.014923744851002951]:0.002095121650274489,((4[&theta=5.494788444807791E-4]:7.860138884511803E-4,8[&theta=4.7350213734188287E-4]:7.860138884511803E-4)[&theta=0.11201672524640095]:0.01069847523705422,(5[&theta=4.6163873437396496E-4]:6.093483953973007E-4,9[&theta=4.0306094147478497E-4]:6.093483953973007E-4)[&theta=0.05666504997350991]:0.0108751407301081)[&theta=0.18854996438992813]:0.020790674075631354)[&theta=0.4277541144433416]:0.007840227229094318)[&theta=0.02598903919224737]:0.050435223080698935,11[&theta=6.289434794636836E-5]:0.09055061351093001)[&theta=0.011264535783058081]:0.0;
tree STATE_3590000 = (((1[&theta=0.005443136166010911]:0.03805955616893585,2[&theta=0.003239373124651156]:0.03805955616893585)[&theta=0.013816202936418047]:0.002055834261295221,((((3[&theta=6.143394590478649E-4]:8.846301619214652E-4,(10[&theta=3.1282547793697296E-4]:4.8192748629754726E-4,13[&theta=3.20518204820943E-4]:4.8192748629754726E-4)[&theta=0.014972970584995159]:4.02702675623918E-4)[&theta=0.39418591724953095]:0.007331982719279153,(6[&theta=5.710832152756673E-4]:7.979547089420839E-4,7[&theta=5.399625514165443E-4]:7.979547089420839E-4)[&theta=0.483673553419402]:0.007418658172258534)[&theta=0.4054839228326338]:0.02196342866966165,12[&theta=0.004975606145716948]:0.030180041550862267)[&theta=0.015014515299140392]:0.002095121650274489,((4[&theta=5.494788444807791E-4]:7.860138884511803E-4,8[&theta=4.4312523281950244E-4]:7.860138884511803E-4)[&theta=0.11201672524640095]:0.01069847523705422,(5[&theta=4.7224487563574184E-4]:6.093483953973007E-4,9[&theta=4.0142763229479117E-4]:6.093483953973007E-4)[&theta=0.059407567119675465]:0.0108751407301081)[&theta=0.1903688083137652]:0.020790674075631354)[&theta=0.29018445582601865]:0.007840227229094318)[&theta=0.02598903919224737]:0.050435223080698935,11[&theta=3.1852330231149764E-5]:0.09055061351093001)[&theta=0.013643771466856166]:0.0;
tree STATE_3590500 = (((1[&theta=0.005443136166010911]:0.03805955616893585,2[&theta=0.0034915920564178946]:0.03805955616893585)[&theta=0.015011980140285625]:0.002055834261295221,((((3[&theta=6.143394590478649E-4]:8.846301619214652E-4,(10[&theta=3.084112838309581E-4]:4.8192748629754726E-4,13[&theta=3.20518204820943E-4]:4.8192748629754726E-4)[&theta=0.013502959324168656]:4.02702675623918E-4)[&theta=0.3375248201895316]:0.007331982719279153,(6[&theta=5.419538549871615E-4]:7.979547089420839E-4,7[&theta=5.399625514165443E-4]:7.979547089420839E-4)[&theta=0.6730130308059038]:0.007418658172258534)[&theta=0.47734131417981746]:0.02196342866966165,12[&theta=0.004975606145716948]:0.030180041550862267)[&theta=0.015080220333727964]:0.002095121650274489,((4[&theta=5.485762118697717E-4]:7.860138884511803E-4,8[&theta=4.7444288192515107E-4]:7.860138884511803E-4)[&theta=0.12774551237171194]:0.01069847523705422,(5[&theta=4.634237653407501E-4]:6.093483953973007E-4,9[&theta=4.0142763229479117E-4]:6.093483953973007E-4)[&theta=0.05792093074433887]:0.0108751407301081)[&theta=0.17587863891701994]:0.020790674075631354)[&theta=0.3666657232196355]:0.007840227229094318)[&theta=0.025796292549363175]:0.050435223080698935,11[&theta=2.7732770141630862E-5]:0.09055061351093001)[&theta=0.011855786219870672]:0.0;
tree STATE_3591000 = (((1[&theta=0.0058200113455450335]:0.038058783728311035,2[&theta=0.00343303425446181]:0.038058783728311035)[&theta=0.01485361266985624]:0.0020557925369541832,((((3[&theta=6.143394590478649E-4]:8.846122078425482E-4,(10[&theta=3.058072474101561E-4]:4.819177053014952E-4,13[&theta=3.182145451643122E-4]:4.819177053014952E-4)[&theta=0.016396936685579108]:4.02694502541053E-4)[&theta=0.28135110353159143]:0.007331833912464704,(6[&theta=5.419538549871615E-4]:7.979385139914331E-4,7[&theta=5.606370377531128E-4]:7.979385139914331E-4)[&theta=0.5344064398481656]:0.007418507606315819)[&theta=0.5057269127498631]:0.021962982909220056,12[&theta=0.004954299364404635]:0.03017942902952731)[&theta=0.014177304960814702]:0.0020950791285732524,((4[&theta=5.551368090006342E-4]:7.859979358463623E-4,8[&theta=4.477065703276577E-4]:7.859979358463623E-4)[&theta=0.12043465684363308]:0.010698258105334136,(5[&theta=4.6127322643812357E-4]:6.093360283204704E-4,9[&theta=4.0069939904081105E-4]:6.093360283204704E-4)[&theta=0.057694554597633445]:0.010874920012860029)[&theta=0.18686834801640562]:0.020790252116920063)[&theta=0.4513380670512496]:0.007840068107164658)[&theta=0.02642197242669114]:0.05043419946878249,11[&theta=5.917118290391399E-5]:0.09054877573404771)[&theta=0.010587954825569712]:0.0;
tree STATE_3591500 = (((1[&theta=0.005403076442541491]:0.03793538755497642,2[&theta=0.003079696840455607]:0.03793538755497642)[&theta=0.013680206680024636]:0.0020491271391831767,((((3[&theta=6.143394590478649E-4]:8.817440720105653E-4,(10[&theta=3.079129010417435E-4]:4.8035520658580013E-4,13[&theta=3.182145451643122E-4]:4.8035520658580013E-4)[&theta=0.014997252599727439]:4.013888654247652E-4)[&theta=0.31574093257455743]:0.007308062258205294,(6[&theta=5.419538549871615E-4]:7.95351396129608E-4,7[&theta=5.359804119504274E-4]:7.95351396129608E-4)[&theta=0.47409061324272206]:0.007394454934086251)[&theta=0.44234098425999613]:0.021891773380682357,12[&theta=0.005235785229836054]:0.030081579710898216)[&theta=0.014942822758370621]:0.0020882863537661327,((4[&theta=5.551368090006342E-4]:7.834495323496894E-4,8[&theta=4.713065022039171E-4]:7.834495323496894E-4)[&theta=0.10194008101518383]:0.010663571655000668,(5[&theta=4.61154840591178E-4]:6.073604072731344E-4,9[&theta=3.97989883703448E-4]:6.073604072731344E-4)[&theta=0.058687574665139346]:0.010839660780077223)[&theta=0.184581183671236]:0.02072284487731399)[&theta=0.3198736334227194]:0.007814648629495248)[&theta=0.02642197242669114]:0.05027067907716753,11[&theta=4.626750315380825E-5]:0.09025519377132712)[&theta=0.011017293737756593]:0.0;
tree STATE_3592000 = (((1[&theta=0.005649907859809954]:0.03776787934006789,2[&theta=0.003436123729608238]:0.03776787934006789)[&theta=0.014498779589124761]:0.0020400789746242223,((((3[&theta=6.143394590478649E-4]:8.778506262063114E-4,(10[&theta=3.079129010417435E-4]:4.782341410487578E-4,13[&theta=3.2201386253979985E-4]:4.782341410487578E-4)[&theta=0.013507472772354008]:3.996164851575536E-4)[&theta=0.39542768798911554]:0.007275792640251918,(6[&theta=5.419538549871615E-4]:7.918394274592576E-4,7[&theta=5.359804119504274E-4]:7.918394274592576E-4)[&theta=0.5632985871585195]:0.007361803838998971)[&theta=0.4239321791662887]:0.021795107652017642,12[&theta=0.0049833664465752095]:0.02994875091847587)[&theta=0.015051615493151746]:0.002079065277038491,((4[&theta=5.29888223023817E-4]:7.799901177741922E-4,8[&theta=4.6565210650760427E-4]:7.799901177741922E-4)[&theta=0.10484115489892772]:0.010616485386278891,(5[&theta=4.6952714242501684E-4]:6.046785351693896E-4,9[&theta=4.088575593929858E-4]:6.046785351693896E-4)[&theta=0.058687574665139346]:0.010791796968883695)[&theta=0.1908764086797926]:0.02063134069146128)[&theta=0.5109605523696512]:0.007780142119177748)[&theta=0.02642197242669114]:0.05004870291566786,11[&theta=3.430036088332528E-5]:0.08985666123035997)[&theta=0.01239087855926863]:0.0;
tree STATE_3592500 = (((1[&theta=0.005611990010926294]:0.03805189379101488,2[&theta=0.0032161350718867806]:0.03805189379101488)[&theta=0.0129218662562963]:0.0020554203684220937,((((3[&theta=6.344476786764216E-4]:8.844520628760944E-4,(10[&theta=3.130384619252395E-4]:4.8183046176804095E-4,13[&theta=3.2287975673507926E-4]:4.8183046176804095E-4)[&theta=0.013944378726003246]:4.0262160110805345E-4)[&theta=0.3639706179758182]:0.007330506600580981,(6[&theta=5.419538549871615E-4]:7.977940599183122E-4,7[&theta=5.359804119504274E-4]:7.977940599183122E-4)[&theta=0.7052214363009679]:0.007417164603538763)[&theta=0.4565386664270469]:0.021959006860585367,12[&theta=0.004936044091099965]:0.030173965524042442)[&theta=0.013004532470216853]:0.0020946998478287744,((4[&theta=5.29888223023817E-4]:7.858556434249455E-4,8[&theta=4.6565210650760427E-4]:7.858556434249455E-4)[&theta=0.11899486580394923]:0.010696321355908565,(5[&theta=4.6952714242501684E-4]:6.092257177268008E-4,9[&theta=4.088575593929858E-4]:6.092257177268008E-4)[&theta=0.06376620220267973]:0.010872951281606709)[&theta=0.1808529113816993]:0.020786488372537708)[&theta=0.36610843751800354]:0.00783864878756576)[&theta=0.02642197242669114]:0.050425069159353735,11[&theta=4.507071502839954E-5]:0.09053238331879071)[&theta=0.010313902591866824]:0.0;
tree STATE_3593000 = (((1[&theta=0.005488051172882647]:0.03791152654205093,2[&theta=0.0031314274247884765]:0.03791152654205093)[&theta=0.014769912847182666]:0.0020478382568939676,((((3[&theta=6.294464814018086E-4]:8.811894630278912E-4,(10[&theta=3.130384619252395E-4]:4.800530675401253E-4,13[&theta=3.2287975673507926E-4]:4.800530675401253E-4)[&theta=0.012063012340846316]:4.011363954877659E-4)[&theta=0.3464362286974916]:0.007303465553670497,(6[&theta=5.748441295467222E-4]:7.948511273524445E-4,7[&theta=5.560050022208951E-4]:7.948511273524445E-4)[&theta=0.4602224780493509]:0.007389803889345944)[&theta=0.4702799052437246]:0.021878003654807243,12[&theta=0.004777817633285036]:0.03006265867150563)[&theta=0.015067307099379963]:0.0020869728406879527,((4[&theta=5.29888223023817E-4]:7.829567497363376E-4,8[&theta=4.6565210650760427E-4]:7.829567497363376E-4)[&theta=0.11432032243795237]:0.010656864365646553,(5[&theta=4.6952714242501684E-4]:6.06978383114099E-4,9[&theta=4.0435622400247816E-4]:6.06978383114099E-4)[&theta=0.057652858426720764]:0.010832842732268791)[&theta=0.18550618966715623]:0.020709810396810694)[&theta=0.31570374723709393]:0.007809733286751316)[&theta=0.02674093280147374]:0.050239059278332075,11[&theta=4.079622062080471E-5]:0.09019842407727698)[&theta=0.011687990573894738]:0.0;
tree STATE_3593500 = (((1[&theta=0.005471599263612029]:0.03847063566842536,2[&theta=0.0034303852505456786]:0.03847063566842536)[&theta=0.014607981811578193]:0.0020780392317214513,((((3[&theta=6.294464814018086E-4]:8.941850112366239E-4,(10[&theta=3.130384619252395E-4]:4.871327627063965E-4,13[&theta=3.2287975673507926E-4]:4.871327627063965E-4)[&theta=0.013988060442961404]:4.0705224853022735E-4)[&theta=0.4288171461036065]:0.0074111751242858905,(6[&theta=5.748441295467222E-4]:8.065733807130107E-4,7[&theta=5.430791732010594E-4]:8.065733807130107E-4)[&theta=0.6851570117319004]:0.0074987867548095034)[&theta=0.40130755134568447]:0.022200654643199598,12[&theta=0.004915541946091594]:0.030506014778722113)[&theta=0.015067307099379963]:0.002117750961965384,((4[&theta=5.663352253269653E-4]:7.945035879742674E-4,8[&theta=4.6565210650760427E-4]:7.945035879742674E-4)[&theta=0.12205417320581553]:0.010814028971475823,(5[&theta=4.6952714242501684E-4]:6.159299391305696E-4,9[&theta=4.016969348913906E-4]:6.159299391305696E-4)[&theta=0.057652858426720764]:0.01099260262031952)[&theta=0.1924951257740452]:0.021015233181237408)[&theta=0.3375888221723946]:0.007924909159459315)[&theta=0.02707446223796244]:0.050979971584034806,11[&theta=2.3427468749980855E-5]:0.09152864648418162)[&theta=0.010363376556226172]:0.0;
tree STATE_3594000 = (((1[&theta=0.005685277085083974]:0.03847063566842536,2[&theta=0.0035275737602368288]:0.03847063566842536)[&theta=0.01444976089319059]:0.0020780392317214513,((((3[&theta=6.294464814018086E-4]:8.941850112366239E-4,(10[&theta=3.130384619252395E-4]:4.871327627063965E-4,13[&theta=3.2413471600212793E-4]:4.871327627063965E-4)[&theta=0.012716564102312616]:4.0705224853022735E-4)[&theta=0.2873873040968119]:0.0074111751242858905,(6[&theta=5.642345936563174E-4]:8.065733807130107E-4,7[&theta=5.573399973777127E-4]:8.065733807130107E-4)[&theta=0.7011655753067484]:0.0074987867548095034)[&theta=0.465099704069746]:0.022200654643199598,12[&theta=0.004612897797880784]:0.030506014778722113)[&theta=0.015067307099379963]:0.002117750961965384,((4[&theta=5.60154895979205E-4]:7.945035879742674E-4,8[&theta=4.7519886671004523E-4]:7.945035879742674E-4)[&theta=0.12240228704664179]:0.010814028971475823,(5[&theta=4.826857937976065E-4]:6.159299391305696E-4,9[&theta=4.016969348913906E-4]:6.159299391305696E-4)[&theta=0.05817572893168881]:0.01099260262031952)[&theta=0.2001233761675416]:0.021015233181237408)[&theta=0.4038514668383074]:0.007924909159459315)[&theta=0.026479479205043465]:0.050979971584034806,11[&theta=2.9212882713171615E-5]:0.09152864648418162)[&theta=0.008472277338263359]:0.0;
tree STATE_3594500 = (((1[&theta=0.005685277085083974]:0.03855329034065752,2[&theta=0.0033862135833408144]:0.03855329034065752)[&theta=0.01317661497332656]:0.002082503926640035,((((3[&theta=6.406017823825309E-4]:8.961061796221864E-4,(10[&theta=3.130384619252395E-4]:4.881793739238995E-4,13[&theta=3.289196986615509E-4]:4.881793739238995E-4)[&theta=0.015867117592506766]:4.079268056982869E-4)[&theta=0.344417969571867]:0.00742709813257805,(6[&theta=5.834668284590315E-4]:8.08306314345525E-4,7[&theta=5.442447661932403E-4]:8.08306314345525E-4)[&theta=0.5492341352895935]:0.007514897997854712)[&theta=0.4328046333769906]:0.022248353044876365,12[&theta=0.005213286679126183]:0.0305715573570766)[&theta=0.015107839505904861]:0.0021837325228637565,((4[&theta=5.550724294353246E-4]:7.962105894966047E-4,8[&theta=4.6874013428983304E-4]:7.962105894966047E-4)[&theta=0.12895123976429532]:0.01121380379208173,(5[&theta=4.826857937976065E-4]:6.172532727940837E-4,9[&theta=3.991743440696199E-4]:6.172532727940837E-4)[&theta=0.06045975263617293]:0.01139276110878425)[&theta=0.18584659824849248]:0.020745275498362022)[&theta=0.40046875546812627]:0.007880504387357198)[&theta=0.026479479205043465]:0.0510895027308035,11[&theta=1.312957616015926E-5]:0.09172529699810106)[&theta=0.011729516398673936]:0.0;
tree STATE_3595000 = (((1[&theta=0.005357925560103801]:0.03834435568632839,2[&theta=0.0033862135833408144]:0.03834435568632839)[&theta=0.016447412585273696]:0.0020712180614335385,((((3[&theta=6.406017823825309E-4]:8.912498461360633E-4,(10[&theta=3.130384619252395E-4]:4.8553374788679217E-4,13[&theta=3.144953312488013E-4]:4.8553374788679217E-4)[&theta=0.014297914338432829]:4.0571609824927116E-4)[&theta=0.4666139573146987]:0.0073868479187237405,(6[&theta=5.834668284590315E-4]:8.039258010641013E-4,7[&theta=5.414424113608315E-4]:8.039258010641013E-4)[&theta=0.8764649683938716]:0.007474171963795703)[&theta=0.4328046333769906]:0.022127780924786226,12[&theta=0.004459850409055408]:0.03040587868964603)[&theta=0.015090873584789912]:0.002171898062152875,((4[&theta=5.550724294353246E-4]:7.918956274578333E-4,8[&theta=4.6874013428983304E-4]:7.918956274578333E-4)[&theta=0.12174888923463544]:0.01115303200844638,(5[&theta=4.826857937976065E-4]:6.139081471758754E-4,9[&theta=4.065280543091941E-4]:6.139081471758754E-4)[&theta=0.06228951438214109]:0.011331019488728337)[&theta=0.18024784372504976]:0.02063284911589469)[&theta=0.4571241435826539]:0.007837796995963021)[&theta=0.025983082825609828]:0.05081262966760738,11[&theta=5.0662834671457544E-5]:0.0912282034153693)[&theta=0.013344004283033683]:0.0;
tree STATE_3595500 = (((1[&theta=0.005183489680968077]:0.03834435568632839,2[&theta=0.0031395644958736478]:0.03834435568632839)[&theta=0.015348658514343761]:0.0020712180614335385,((((3[&theta=6.3284922234752E-4]:8.912498461360633E-4,(10[&theta=3.130384619252395E-4]:4.8553374788679217E-4,13[&theta=3.231602287872917E-4]:4.8553374788679217E-4)[&theta=0.013783360014370468]:4.0571609824927116E-4)[&theta=0.3760378609431008]:0.0073868479187237405,(6[&theta=5.532453087180064E-4]:8.039258010641013E-4,7[&theta=5.414424113608315E-4]:8.039258010641013E-4)[&theta=0.7122764323937283]:0.007474171963795703)[&theta=0.42196067829600287]:0.022127780924786226,12[&theta=0.00520327735168358]:0.03040587868964603)[&theta=0.01607423746166841]:0.002171898062152875,((4[&theta=5.467341868762503E-4]:7.918956274578333E-4,8[&theta=4.879696034309268E-4]:7.918956274578333E-4)[&theta=0.12174888923463544]:0.01115303200844638,(5[&theta=4.826857937976065E-4]:6.139081471758754E-4,9[&theta=4.043113813011594E-4]:6.139081471758754E-4)[&theta=0.06228951438214109]:0.011331019488728337)[&theta=0.18024784372504976]:0.02063284911589469)[&theta=0.24867885787671126]:0.007837796995963021)[&theta=0.026291089099184393]:0.05081262966760738,11[&theta=3.669061699787305E-5]:0.0912282034153693)[&theta=0.013802339126845954]:0.0;
tree STATE_3596000 = (((1[&theta=0.005300480883656665]:0.03834435568632839,2[&theta=0.003152651502140648]:0.03834435568632839)[&theta=0.012796185410660814]:0.0020712180614335385,((((3[&theta=6.3284922234752E-4]:8.912498461360633E-4,(10[&theta=3.089356811779986E-4]:4.8553374788679217E-4,13[&theta=3.270585258045223E-4]:4.8553374788679217E-4)[&theta=0.016033617908788662]:4.0571609824927116E-4)[&theta=0.41057423072394306]:0.0073868479187237405,(6[&theta=5.554331487764873E-4]:8.039258010641013E-4,7[&theta=5.559481614293793E-4]:8.039258010641013E-4)[&theta=0.6356866542085137]:0.007474171963795703)[&theta=0.4007258813347528]:0.022127780924786226,12[&theta=0.005003668335527926]:0.03040587868964603)[&theta=0.015586577211874628]:0.002171898062152875,((4[&theta=5.486213618134133E-4]:7.918956274578333E-4,8[&theta=4.879696034309268E-4]:7.918956274578333E-4)[&theta=0.11333109753845239]:0.01115303200844638,(5[&theta=4.637837420596243E-4]:6.139081471758754E-4,9[&theta=4.043113813011594E-4]:6.139081471758754E-4)[&theta=0.06237529164869418]:0.011331019488728337)[&theta=0.18551200001366103]:0.02063284911589469)[&theta=0.5084803044387116]:0.007837796995963021)[&theta=0.02577728550115466]:0.05081262966760738,11[&theta=2.882960688390488E-5]:0.0912282034153693)[&theta=0.01104224758535738]:0.0;
tree STATE_3596500 = (((1[&theta=0.004963197586324553]:0.038415434503175104,2[&theta=0.0033585825403035213]:0.038415434503175104)[&theta=0.013448496615389768]:0.0020750574721265375,((((3[&theta=6.33464340630309E-4]:8.929019532961469E-4,(10[&theta=3.089356811779986E-4]:4.8273087465317124E-4,13[&theta=3.266921480468152E-4]:4.8273087465317124E-4)[&theta=0.014664633579833875]:4.101710786429756E-4)[&theta=0.3621395166169531]:0.0074005408965008256,(6[&theta=5.753095818560327E-4]:8.054160359043899E-4,7[&theta=5.481012759922871E-4]:8.054160359043899E-4)[&theta=0.5761889872525231]:0.007488026813892582)[&theta=0.46029447593985495]:0.02216879912575545,12[&theta=0.005226941982610272]:0.03046224197555242)[&theta=0.015292809325943405]:0.002175924103060497,((4[&theta=5.493190252200944E-4]:7.933635620014789E-4,8[&theta=4.77066026565201E-4]:7.933635620014789E-4)[&theta=0.11278756347304902]:0.01117370635034689,(5[&theta=4.610492157405938E-4]:6.150461468624729E-4,9[&theta=4.043113813011594E-4]:6.150461468624729E-4)[&theta=0.05923284381414495]:0.011352023765485896)[&theta=0.19964225611452244]:0.02067109616626455)[&theta=0.31075018390881265]:0.007852325896688724)[&theta=0.026349038488808343]:0.05090682088644515,11[&theta=1.7973752363850178E-5]:0.0913973128617468)[&theta=0.01142063573819237]:0.0;
tree STATE_3597000 = (((1[&theta=0.005217998069081098]:0.038415434503175104,2[&theta=0.0031089889059181656]:0.038415434503175104)[&theta=0.017222971861477986]:0.0020750574721265375,((((3[&theta=6.302521570554808E-4]:8.929019532961469E-4,(10[&theta=3.1722741288378207E-4]:4.8273087465317124E-4,13[&theta=3.266921480468152E-4]:4.8273087465317124E-4)[&theta=0.01212201330600557]:4.101710786429756E-4)[&theta=0.3400270915171262]:0.0074005408965008256,(6[&theta=5.753095818560327E-4]:8.054160359043899E-4,7[&theta=5.576297650874844E-4]:8.054160359043899E-4)[&theta=0.5378838327237807]:0.007488026813892582)[&theta=0.4942978027078039]:0.02216879912575545,12[&theta=0.005226941982610272]:0.03046224197555242)[&theta=0.015292809325943405]:0.002175924103060497,((4[&theta=5.345412043767722E-4]:7.933635620014789E-4,8[&theta=4.77066026565201E-4]:7.933635620014789E-4)[&theta=0.12437546226032146]:0.01117370635034689,(5[&theta=4.610492157405938E-4]:6.150461468624729E-4,9[&theta=4.0852024726456234E-4]:6.150461468624729E-4)[&theta=0.06227271579368871]:0.011352023765485896)[&theta=0.1858714434428403]:0.02067109616626455)[&theta=0.5508928965658596]:0.007852325896688724)[&theta=0.026349038488808343]:0.05090682088644515,11[&theta=1.793399153481155E-5]:0.0913973128617468)[&theta=0.012830213202986216]:0.0;
tree STATE_3597500 = (((1[&theta=0.005763243605655404]:0.038415434503175104,2[&theta=0.0032615342051253325]:0.038415434503175104)[&theta=0.015275641860389195]:0.0020750574721265375,((((3[&theta=6.302521570554808E-4]:8.929019532961469E-4,(10[&theta=3.1722741288378207E-4]:4.8273087465317124E-4,13[&theta=3.266921480468152E-4]:4.8273087465317124E-4)[&theta=0.012888408295920226]:4.101710786429756E-4)[&theta=0.3829771668816199]:0.0074005408965008256,(6[&theta=5.753095818560327E-4]:8.054160359043899E-4,7[&theta=5.576297650874844E-4]:8.054160359043899E-4)[&theta=0.606921944545284]:0.007488026813892582)[&theta=0.4310770501701161]:0.02216879912575545,12[&theta=0.004766680458360658]:0.03046224197555242)[&theta=0.015292809325943405]:0.002175924103060497,((4[&theta=5.478045989099074E-4]:7.933635620014789E-4,8[&theta=4.520811046808406E-4]:7.933635620014789E-4)[&theta=0.12437546226032146]:0.01117370635034689,(5[&theta=4.610492157405938E-4]:6.150461468624729E-4,9[&theta=4.0852024726456234E-4]:6.150461468624729E-4)[&theta=0.06266024846334124]:0.011352023765485896)[&theta=0.17873552118405117]:0.02067109616626455)[&theta=0.31558731099814996]:0.007852325896688724)[&theta=0.025695046811170935]:0.050297516200720226,11[&theta=9.848937813439632E-6]:0.09078800817602187)[&theta=0.012421876313790119]:0.0;
tree STATE_3598000 = (((1[&theta=0.005231908562303519]:0.03842465032202221,2[&theta=0.003375385002472161]:0.03842465032202221)[&theta=0.014052941829838036]:0.00207555527604332,((((3[&theta=6.302521570554808E-4]:8.93116159454589E-4,(10[&theta=3.0173451305993406E-4]:4.8284668123847345E-4,13[&theta=3.266921480468152E-4]:4.8284668123847345E-4)[&theta=0.015050503429343203]:4.102694782161155E-4)[&theta=0.31323681611887894]:0.006502575032312004,(6[&theta=5.753095818560327E-4]:8.056092542912038E-4,7[&theta=5.571632887576668E-4]:8.056092542912038E-4)[&theta=0.45801075536558067]:0.006590081937475388)[&theta=0.48533919642117496]:0.02307385864083221,12[&theta=0.004766680458360658]:0.0304695498325988)[&theta=0.015033886075106577]:0.002176446104766798,((4[&theta=5.434415906952328E-4]:7.935538890135736E-4,8[&theta=4.517222867619661E-4]:7.935538890135736E-4)[&theta=0.12622852656094094]:0.011176386909734215,(5[&theta=4.610492157405938E-4]:6.151936957304059E-4,9[&theta=4.0852024726456234E-4]:6.151936957304059E-4)[&theta=0.06163981075420371]:0.011354747103017383)[&theta=0.1840272904950334]:0.02067605513861781)[&theta=0.33762108387109807]:0.007854209660699933)[&theta=0.025695046811170935]:0.05030958251739113,11[&theta=7.325608408079024E-5]:0.09080978811545666)[&theta=0.011530810677352144]:0.0;
tree STATE_3598500 = (((1[&theta=0.005369687694824359]:0.03821489005176176,2[&theta=0.0035040743513282454]:0.03821489005176176)[&theta=0.01618603488416807]:0.0020642248141654745,((((3[&theta=6.302521570554808E-4]:8.882406359192765E-4,(10[&theta=3.1426776609930397E-4]:4.802108198968051E-4,13[&theta=3.266921480468152E-4]:4.802108198968051E-4)[&theta=0.014179425008980263]:4.0802981602247146E-4)[&theta=0.3281721719493524]:0.006467077457584957,(6[&theta=5.694546430044967E-4]:8.012114311883715E-4,7[&theta=5.571632887576668E-4]:8.012114311883715E-4)[&theta=0.5632716136353498]:0.006554106662315862)[&theta=0.4539472922439641]:0.0229478983839687,12[&theta=0.00461856019074266]:0.030303216477472934)[&theta=0.015033886075106577]:0.0021645648795814744,((4[&theta=5.434415906952328E-4]:7.892218761824687E-4,8[&theta=4.517222867619661E-4]:7.892218761824687E-4)[&theta=0.12622852656094094]:0.011115374983299649,(5[&theta=4.610492157405938E-4]:6.118353516778908E-4,9[&theta=4.0852024726456234E-4]:6.118353516778908E-4)[&theta=0.06163981075420371]:0.011292761507804226)[&theta=0.1840272904950334]:0.02056318449757229)[&theta=0.399756058076649]:0.0078113335088728295)[&theta=0.025695046811170935]:0.05003494237006127,11[&theta=5.046744360744522E-5]:0.09031405723598851)[&theta=0.012299231848176297]:0.0;
tree STATE_3599000 = (((1[&theta=0.005369687694824359]:0.03868168554344602,2[&theta=0.003149507199002412]:0.03868168554344602)[&theta=0.015063989457629523]:0.0020894393532043185,((((3[&theta=6.302521570554808E-4]:8.990905094585244E-4,(10[&theta=3.1426776609930397E-4]:4.8607660272339983E-4,13[&theta=3.266921480468152E-4]:4.8607660272339983E-4)[&theta=0.013733654079227792]:4.1301390673512454E-4)[&theta=0.3214038377026902]:0.0065460729119087725,(6[&theta=5.615904020106267E-4]:8.109982416033182E-4,7[&theta=5.571632887576668E-4]:8.109982416033182E-4)[&theta=0.5071807778265036]:0.006634165179763978)[&theta=0.45503624100848816]:0.02322820732885264,12[&theta=0.005030268951985906]:0.030673370750219937)[&theta=0.015622851293553095]:0.002191005074120258,((4[&theta=5.434415906952328E-4]:7.988622339917302E-4,8[&theta=4.517222867619661E-4]:7.988622339917302E-4)[&theta=0.11506370108780535]:0.01125114946606164,(5[&theta=4.610492157405938E-4]:6.193089302602039E-4,9[&theta=4.094515293396478E-4]:6.193089302602039E-4)[&theta=0.06184295143039784]:0.011430702769793164)[&theta=0.1840272904950334]:0.020814364124286826)[&theta=0.355636616834228]:0.007906749072310142)[&theta=0.025695046811170935]:0.05064611998939738,11[&theta=6.97268614970213E-5]:0.09141724488604772)[&theta=0.011680808905492822]:0.0;
tree STATE_3599500 = (((1[&theta=0.005457788848324002]:0.03868168554344602,2[&theta=0.0033577668003249234]:0.03868168554344602)[&theta=0.01381775006610512]:0.0020894393532043185,((((3[&theta=6.27582979813762E-4]:8.990905094585244E-4,(10[&theta=3.1426776609930397E-4]:4.8607660272339983E-4,13[&theta=3.299356710093351E-4]:4.8607660272339983E-4)[&theta=0.012602598407901825]:4.1301390673512454E-4)[&theta=0.38180731723197514]:0.006697593833861848,(6[&theta=5.615904020106267E-4]:8.109982416033182E-4,7[&theta=5.571632887576668E-4]:8.109982416033182E-4)[&theta=0.521911336013057]:0.006785686101717053)[&theta=0.4233500951515532]:0.023076686406899565,12[&theta=0.0050261690694221135]:0.030673370750219937)[&theta=0.015622851293553095]:0.002191005074120258,((4[&theta=5.549559467372639E-4]:7.988622339917302E-4,8[&theta=4.7498069080049787E-4]:7.988622339917302E-4)[&theta=0.13286202683992154]:0.01125114946606164,(5[&theta=4.7571150606584496E-4]:6.193089302602039E-4,9[&theta=4.094515293396478E-4]:6.193089302602039E-4)[&theta=0.06184295143039784]:0.011430702769793164)[&theta=0.18270350563146626]:0.020814364124286826)[&theta=0.545152525059084]:0.007906749072310142)[&theta=0.02665722189849352]:0.05064611998939738,11[&theta=4.9415923101170684E-5]:0.09141724488604772)[&theta=0.01350336519519417]:0.0;
tree STATE_3600000 = (((1[&theta=0.005471267855356524]:0.03877721703540361,2[&theta=0.003493185361494503]:0.03877721703540361)[&theta=0.013851875525240804]:0.0020945996055553306,((((3[&theta=6.291329106801785E-4]:9.01310977790418E-4,(10[&theta=3.14355862076752E-4]:4.8727705772972816E-4,13[&theta=3.318324707354006E-4]:4.8727705772972816E-4)[&theta=0.013664174862653946]:4.140339200606898E-4)[&theta=0.3238003927048525]:0.0067141347658942994,(6[&theta=5.62977352145281E-4]:8.130011499799022E-4,7[&theta=5.409845597202296E-4]:8.130011499799022E-4)[&theta=0.6718097744166402]:0.006802444593704815)[&theta=0.5009003966764636]:0.02313367850150239,12[&theta=0.005038582112527325]:0.030749124245187106)[&theta=0.015006495811533006]:0.0021964161615813348,((4[&theta=5.60984739361543E-4]:8.00835170279527E-4,8[&theta=4.7615374242443133E-4]:8.00835170279527E-4)[&theta=0.11587973130040093]:0.011278936235940723,(5[&theta=4.873466285460274E-4]:6.208384268490733E-4,9[&theta=4.10462744723171E-4]:6.208384268490733E-4)[&theta=0.061995683901442084]:0.011458932979371176)[&theta=0.18282376387446347]:0.020865769000548193)[&theta=0.6889823283897389]:0.007926276234190503)[&theta=0.026681386851432475]:0.05077119983885266,11[&theta=5.590344503160678E-5]:0.0916430164798116)[&theta=0.010418501359198848]:0.0;
tree STATE_3600500 = (((1[&theta=0.005562024677820326]:0.03877721703540361,2[&theta=0.003493185361494503]:0.03877721703540361)[&theta=0.01794997856510616]:0.0020945996055553306,((((3[&theta=6.29985179497383E-4]:9.01310977790418E-4,(10[&theta=3.1292589198613245E-4]:4.8727705772972816E-4,13[&theta=3.2916596950317243E-4]:4.8727705772972816E-4)[&theta=0.012076092591290336]:4.140339200606898E-4)[&theta=0.34679288419446297]:0.0067141347658942994,(6[&theta=5.62977352145281E-4]:8.130011499799022E-4,7[&theta=5.405886472054839E-4]:8.130011499799022E-4)[&theta=0.6359323955010828]:0.006802444593704815)[&theta=0.5074875621945936]:0.02313367850150239,12[&theta=0.00528631839810939]:0.030749124245187106)[&theta=0.015006495811533006]:0.0021964161615813348,((4[&theta=5.606872130745388E-4]:8.00835170279527E-4,8[&theta=4.756088033074004E-4]:8.00835170279527E-4)[&theta=0.1306881814609814]:0.011278936235940723,(5[&theta=4.755881302952967E-4]:6.208384268490733E-4,9[&theta=4.10462744723171E-4]:6.208384268490733E-4)[&theta=0.060882973710693754]:0.011458932979371176)[&theta=0.1843607183777703]:0.020865769000548193)[&theta=0.4786021126406738]:0.007926276234190503)[&theta=0.026501846626719085]:0.05179656621168573,11[&theta=3.9563808748289E-5]:0.09266838285264467)[&theta=0.00879669590270547]:0.0;
tree STATE_3601000 = (((1[&theta=0.005311211859322468]:0.03894437900534914,2[&theta=0.0032248093342818573]:0.03894437900534914)[&theta=0.017218614651395653]:0.0021036290672619834,((((3[&theta=6.194094957552589E-4]:9.051963757147562E-4,(10[&theta=3.1292589198613245E-4]:4.893776260300524E-4,13[&theta=3.2916596950317243E-4]:4.893776260300524E-4)[&theta=0.014049524806355627]:4.1581874968470384E-4)[&theta=0.3370818649621927]:0.006743078255906022,(6[&theta=5.62977352145281E-4]:8.165058592960591E-4,7[&theta=5.597516760875639E-4]:8.165058592960591E-4)[&theta=0.8329561516400473]:0.006831768772324719)[&theta=0.5067933407549098]:0.023233403844527052,12[&theta=0.005158242183348013]:0.030881678476147832)[&theta=0.016047587423752122]:0.0022058845370981975,((4[&theta=5.497416591553458E-4]:8.042874341318649E-4,8[&theta=4.756088033074004E-4]:8.042874341318649E-4)[&theta=0.12626040469722769]:0.011327557806652422,(5[&theta=4.755881302952967E-4]:6.235147554353981E-4,9[&theta=4.0481555985924354E-4]:6.235147554353981E-4)[&theta=0.06126581688001244]:0.011508330485348888)[&theta=0.19201709704951403]:0.020955717772461743)[&theta=0.29317113112241633]:0.007960445059365093)[&theta=0.027452653821401204]:0.05201985237573545,11[&theta=2.44690914348694E-5]:0.09306786044834657)[&theta=0.011708949687763362]:0.0;
tree STATE_3601500 = (((1[&theta=0.005311211859322468]:0.03894437900534914,2[&theta=0.0034886830942522495]:0.03894437900534914)[&theta=0.015348355742567066]:0.0021036290672619834,((((3[&theta=6.282877794817713E-4]:9.051963757147562E-4,(10[&theta=3.1787689549655487E-4]:4.893776260300524E-4,13[&theta=3.2916596950317243E-4]:4.893776260300524E-4)[&theta=0.016645429887531635]:4.1581874968470384E-4)[&theta=0.33181837000060815]:0.0071975845427796475,(6[&theta=5.62977352145281E-4]:8.165058592960591E-4,7[&theta=5.498402413648538E-4]:8.165058592960591E-4)[&theta=0.833945085099364]:0.007286275059198345)[&theta=0.45491810022941814]:0.02277889755765343,12[&theta=0.004924920032987085]:0.030881678476147832)[&theta=0.015979369762657843]:0.0022058845370981975,((4[&theta=5.785358360765284E-4]:8.042874341318649E-4,8[&theta=4.756088033074004E-4]:8.042874341318649E-4)[&theta=0.12554200950666236]:0.011635070810101143,(5[&theta=4.755881302952967E-4]:6.235147554353981E-4,9[&theta=4.2342619417963523E-4]:6.235147554353981E-4)[&theta=0.06008992812117598]:0.01181584348879761)[&theta=0.18867956407578595]:0.020648204769013023)[&theta=0.29866745408014655]:0.007960445059365093)[&theta=0.025980421967590598]:0.05201985237573545,11[&theta=2.219310257109615E-5]:0.09306786044834657)[&theta=0.00876130233825862]:0.0;
tree STATE_3602000 = (((1[&theta=0.005608672221270339]:0.039150870180835705,2[&theta=0.003345053287810478]:0.039150870180835705)[&theta=0.012932402875887828]:0.0021147829449198394,((((3[&theta=6.282877794817713E-4]:9.099959146582799E-4,(10[&theta=3.2524263260856807E-4]:4.919724077119452E-4,13[&theta=3.377605517475043E-4]:4.919724077119452E-4)[&theta=0.013241720545532902]:4.1802350694633474E-4)[&theta=0.3175128754585583]:0.006880503839669821,(6[&theta=5.62977352145281E-4]:8.208351427249862E-4,7[&theta=5.498402413648538E-4]:8.208351427249862E-4)[&theta=0.6832217095830506]:0.006969664611603115)[&theta=0.4786352739988339]:0.023254919786702605,12[&theta=0.005126189895609932]:0.031045419541030704)[&theta=0.015979369762657843]:0.002217580594467361,((4[&theta=5.785519174437707E-4]:8.085519329361764E-4,8[&theta=4.891890816592934E-4]:8.085519329361764E-4)[&theta=0.11781395449082743]:0.011696762368929628,(5[&theta=4.7700105053799285E-4]:6.268207600006626E-4,9[&theta=4.2208025514757936E-4]:6.268207600006626E-4)[&theta=0.06659553158296914]:0.01187849354186514)[&theta=0.18303644375029668]:0.020757685833632262)[&theta=0.3867350821647444]:0.00800265299025748)[&theta=0.025980421967590598]:0.05229567242319924,11[&theta=4.775141150816102E-5]:0.09356132554895479)[&theta=0.012239026722220693]:0.0;
tree STATE_3602500 = (((1[&theta=0.005726965807804678]:0.038031414058894736,2[&theta=0.003231201392780796]:0.038031414058894736)[&theta=0.01204968523292823]:0.002054314130220905,((((3[&theta=6.230085097802581E-4]:8.839760460602089E-4,(10[&theta=3.159428429868272E-4]:4.7790524851228165E-4,13[&theta=3.2810283237479445E-4]:4.7790524851228165E-4)[&theta=0.01527615568693965]:4.0607079754792724E-4)[&theta=0.3554565547382272]:0.006683766906115607,(6[&theta=5.468799208375691E-4]:7.973646829016547E-4,7[&theta=5.341184445965489E-4]:7.973646829016547E-4)[&theta=0.6805265193275768]:0.006770378269274162)[&theta=0.46494946867241316]:0.022589982782742636,12[&theta=0.0050094078137854995]:0.030157725734918452)[&theta=0.015598991765433041]:0.0021541724464260135,((4[&theta=5.620091565076384E-4]:7.854326917276969E-4,8[&theta=4.7874160114002505E-4]:7.854326917276969E-4)[&theta=0.11444525407636282]:0.011362312274198488,(5[&theta=4.638861295438947E-4]:6.08897829197303E-4,9[&theta=4.100115495634401E-4]:6.08897829197303E-4)[&theta=0.06007524513576626]:0.011538847136728881)[&theta=0.17810834469292422]:0.02016415321541828)[&theta=0.31866557852678784]:0.007773830007771175)[&theta=0.026067079553674894]:0.050800361836876015,11[&theta=5.793124579353894E-5]:0.09088609002599166)[&theta=0.011953927516744295]:0.0;
tree STATE_3603000 = (((1[&theta=0.005276852477477971]:0.03868194595157623,2[&theta=0.003511420067018874]:0.03868194595157623)[&theta=0.015175144668892698]:0.002089453419473343,((((3[&theta=6.230085097802581E-4]:8.990965622061015E-4,(10[&theta=3.159428429868272E-4]:4.8607987502907827E-4,13[&theta=3.2058954925619156E-4]:4.8607987502907827E-4)[&theta=0.015011229826605493]:4.1301668717702323E-4)[&theta=0.29450557096926544]:0.006798093539591398,(6[&theta=5.746850668239164E-4]:8.110037013068636E-4,7[&theta=5.341184445965489E-4]:8.110037013068636E-4)[&theta=0.8915959130370161]:0.006886186400490636)[&theta=0.5151088281711694]:0.022976387143951574,12[&theta=0.00481391875104702]:0.030673577245749074)[&theta=0.014905089183221826]:0.0021910198241376494,((4[&theta=5.615931746533869E-4]:7.988676119947238E-4,8[&theta=4.7874160114002505E-4]:7.988676119947238E-4)[&theta=0.12827948580228654]:0.011556665986567058,(5[&theta=4.638861295438947E-4]:6.193130994963239E-4,9[&theta=4.2732005783515926E-4]:6.193130994963239E-4)[&theta=0.06112361544688322]:0.011736220499065458)[&theta=0.17810834469292422]:0.020509063471324942)[&theta=0.2772565168262246]:0.007906802301162849)[&theta=0.026067079553674894]:0.05166930811069772,11[&theta=3.300070495981165E-5]:0.09244070748174729)[&theta=0.00746463435628536]:0.0;
tree STATE_3603500 = (((1[&theta=0.005597240632819452]:0.03868194595157623,2[&theta=0.0035733279542088576]:0.03868194595157623)[&theta=0.01430086913980703]:0.002089453419473343,((((3[&theta=6.230085097802581E-4]:8.990965622061015E-4,(10[&theta=3.111971065693958E-4]:4.8607987502907827E-4,13[&theta=3.2058954925619156E-4]:4.8607987502907827E-4)[&theta=0.017636951032069904]:4.1301668717702323E-4)[&theta=0.40325307331749083]:0.006798093539591398,(6[&theta=5.746850668239164E-4]:8.110037013068636E-4,7[&theta=5.653879349940805E-4]:8.110037013068636E-4)[&theta=0.6223413215108748]:0.006886186400490636)[&theta=0.4580294243579732]:0.022976387143951574,12[&theta=0.005015157783672218]:0.030673577245749074)[&theta=0.016390631433325965]:0.0021910198241376494,((4[&theta=5.593161895951114E-4]:7.988676119947238E-4,8[&theta=4.7874160114002505E-4]:7.988676119947238E-4)[&theta=0.13709147789855727]:0.011556665986567058,(5[&theta=4.638861295438947E-4]:6.193130994963239E-4,9[&theta=4.2136385268069305E-4]:6.193130994963239E-4)[&theta=0.06115486953570188]:0.011736220499065458)[&theta=0.17810834469292422]:0.020509063471324942)[&theta=0.42176151203475226]:0.007906802301162849)[&theta=0.026067079553674894]:0.05166930811069772,11[&theta=7.143958780014004E-5]:0.09244070748174729)[&theta=0.00776792921854657]:0.0;
tree STATE_3604000 = (((1[&theta=0.005493347619577797]:0.03868194595157623,2[&theta=0.003165770898005891]:0.03868194595157623)[&theta=0.01601331990436369]:0.002089453419473343,((((3[&theta=6.498224632822829E-4]:8.990965622061015E-4,(10[&theta=3.111971065693958E-4]:4.8607987502907827E-4,13[&theta=3.2058954925619156E-4]:4.8607987502907827E-4)[&theta=0.012524501782809574]:4.1301668717702323E-4)[&theta=0.46078997336532507]:0.006798093539591398,(6[&theta=5.732748389041591E-4]:8.110037013068636E-4,7[&theta=5.653879349940805E-4]:8.110037013068636E-4)[&theta=0.5644283230799063]:0.006886186400490636)[&theta=0.42016987836549113]:0.022976387143951574,12[&theta=0.004785251466989526]:0.030673577245749074)[&theta=0.014757776158943558]:0.0021910198241376494,((4[&theta=5.684945353764072E-4]:7.988676119947238E-4,8[&theta=4.630878270964826E-4]:7.988676119947238E-4)[&theta=0.1170362286646223]:0.011556665986567058,(5[&theta=4.7509157452077153E-4]:6.193130994963239E-4,9[&theta=3.9575281374112415E-4]:6.193130994963239E-4)[&theta=0.05998785182510623]:0.011736220499065458)[&theta=0.1848821569289725]:0.020509063471324942)[&theta=0.3203439335242285]:0.007906802301162849)[&theta=0.025708218725352342]:0.05166930811069772,11[&theta=5.665104426474591E-5]:0.09244070748174729)[&theta=0.010161105339173828]:0.0;
tree STATE_3604500 = (((1[&theta=0.005493347619577797]:0.03868194595157623,2[&theta=0.0034861916845552485]:0.03868194595157623)[&theta=0.015332859044861495]:0.002089453419473343,((((3[&theta=6.353281883013401E-4]:8.990965622061015E-4,(10[&theta=3.111971065693958E-4]:4.8607987502907827E-4,13[&theta=3.241462127534081E-4]:4.8607987502907827E-4)[&theta=0.013238695798263778]:4.1301668717702323E-4)[&theta=0.3659005122948558]:0.006798093539591398,(6[&theta=5.638341413997797E-4]:8.110037013068636E-4,7[&theta=5.653879349940805E-4]:8.110037013068636E-4)[&theta=0.48497115008477526]:0.006886186400490636)[&theta=0.5091010145890239]:0.022976387143951574,12[&theta=0.004967680927227143]:0.030673577245749074)[&theta=0.014757776158943558]:0.0021910198241376494,((4[&theta=5.650019210645888E-4]:7.988676119947238E-4,8[&theta=4.69358296782237E-4]:7.988676119947238E-4)[&theta=0.1207465923211518]:0.01214862996512988,(5[&theta=4.7509157452077153E-4]:6.193130994963239E-4,9[&theta=3.9414792938422514E-4]:6.193130994963239E-4)[&theta=0.0659968131970361]:0.01232818447762828)[&theta=0.16100253842399037]:0.01991709949276212)[&theta=0.3246063132380607]:0.007906802301162849)[&theta=0.025708218725352342]:0.05166930811069772,11[&theta=1.3518586311547784E-5]:0.09244070748174729)[&theta=0.010352316827173762]:0.0;
tree STATE_3605000 = (((1[&theta=0.005044537403426205]:0.03832853428156059,2[&theta=0.0034155607160843908]:0.03832853428156059)[&theta=0.016169084333449275]:0.002070363448577868,((((3[&theta=6.353281883013401E-4]:8.908821042790791E-4,(10[&theta=3.111971065693958E-4]:4.816388807572268E-4,13[&theta=3.268671010319143E-4]:4.816388807572268E-4)[&theta=0.013469171693610959]:4.0924322352185234E-4)[&theta=0.3102550336249437]:0.006735983799979097,(6[&theta=5.638341413997797E-4]:8.035940903005683E-4,7[&theta=5.653879349940805E-4]:8.035940903005683E-4)[&theta=0.4863303819511326]:0.006823271813957608)[&theta=0.4704125967402175]:0.02276646690463283,12[&theta=0.005160401656425547]:0.030393332808891005)[&theta=0.014757776158943558]:0.0021710019073540587,((4[&theta=5.472007263988295E-4]:7.915688805082083E-4,8[&theta=4.69358296782237E-4]:7.915688805082083E-4)[&theta=0.12104891241127497]:0.012037635869596185,(5[&theta=4.690943528169464E-4]:6.136548402911238E-4,9[&theta=4.1203577715418735E-4]:6.136548402911238E-4)[&theta=0.061895721670013205]:0.012215549909813269)[&theta=0.18514934264550184]:0.01973512996614067)[&theta=0.3707167604812566]:0.007834563013893396)[&theta=0.025925946876882044]:0.0511972393970189,11[&theta=1.6171271667613174E-5]:0.09159613712715736)[&theta=0.008666889659945514]:0.0;
tree STATE_3605500 = (((1[&theta=0.005644808246802922]:0.039223874991631685,2[&theta=0.0035203231916727702]:0.039223874991631685)[&theta=0.013454749291798303]:0.0021187263905713613,((((3[&theta=6.501692251921132E-4]:9.116927882978154E-4,(10[&theta=3.2636733212980406E-4]:4.92889790962329E-4,13[&theta=3.345025983923648E-4]:4.92889790962329E-4)[&theta=0.011495908688165676]:4.1880299733548646E-4)[&theta=0.4173474125481531]:0.006893333947370517,(6[&theta=5.770051031906685E-4]:8.223657578559536E-4,7[&theta=5.785951928418392E-4]:8.223657578559536E-4)[&theta=0.6649589176572006]:0.006982660977812379)[&theta=0.4521463035697538]:0.02329828334442845,12[&theta=0.004852814305318812]:0.031103310080096782)[&theta=0.016079633289487586]:0.002221715727376946,((4[&theta=5.724930005960961E-4]:8.100596435083828E-4,8[&theta=4.786752605589826E-4]:8.100596435083828E-4)[&theta=0.12451551665874543]:0.012318830693480868,(5[&theta=4.753719708192305E-4]:6.279895956044555E-4,9[&theta=4.2024867534460757E-4]:6.279895956044555E-4)[&theta=0.06821705553704319]:0.012500900741384794)[&theta=0.18494228142089744]:0.020196135470484478)[&theta=0.35935735781067873]:0.008017575574729319)[&theta=0.02681734164767841]:0.05239318840823531,11[&theta=4.5499379143030264E-5]:0.09373578979043835)[&theta=0.011696148872464387]:0.0;
tree STATE_3606000 = (((1[&theta=0.005644808246802922]:0.039223874991631685,2[&theta=0.0035000264657832946]:0.039223874991631685)[&theta=0.015339228129902318]:0.0021187263905713613,((((3[&theta=6.501692251921132E-4]:9.116927882978154E-4,(10[&theta=3.2420266456380194E-4]:4.92889790962329E-4,13[&theta=3.205987991690066E-4]:4.92889790962329E-4)[&theta=0.018149505901683592]:4.1880299733548646E-4)[&theta=0.2778559711415363]:0.006893333947370517,(6[&theta=5.754870106795536E-4]:8.223657578559536E-4,7[&theta=5.785951928418392E-4]:8.223657578559536E-4)[&theta=0.6582953852502129]:0.006982660977812379)[&theta=0.4299567599489594]:0.02329828334442845,12[&theta=0.00518719938664263]:0.031103310080096782)[&theta=0.016079633289487586]:0.002221715727376946,((4[&theta=5.724930005960961E-4]:8.100596435083828E-4,8[&theta=4.5744626473800227E-4]:8.100596435083828E-4)[&theta=0.13665111744109812]:0.012318830693480868,(5[&theta=4.8079141610446376E-4]:6.279895956044555E-4,9[&theta=4.1299644258763283E-4]:6.279895956044555E-4)[&theta=0.06600388914162789]:0.012500900741384794)[&theta=0.17270145814345855]:0.020196135470484478)[&theta=0.2915658338445299]:0.008017575574729319)[&theta=0.025759569149064146]:0.05239318840823531,11[&theta=7.180261735085602E-5]:0.09373578979043835)[&theta=0.009687172535350565]:0.0;
tree STATE_3606500 = (((1[&theta=0.005644808246802922]:0.039740484307451175,2[&theta=0.003466398459684932]:0.039740484307451175)[&theta=0.013793276949907764]:0.0021466316852745276,((((3[&theta=6.501692251921132E-4]:9.237005001238546E-4,(10[&theta=3.2420266456380194E-4]:4.993815375768025E-4,13[&theta=3.205987991690066E-4]:4.993815375768025E-4)[&theta=0.01433968406232768]:4.2431896254705207E-4)[&theta=0.30400630329142464]:0.006984124582794123,(6[&theta=5.753313496787794E-4]:8.331969623611174E-4,7[&theta=5.586569391149437E-4]:8.331969623611174E-4)[&theta=0.794121280550173]:0.007074628120556861)[&theta=0.5020984620355354]:0.02360514007953944,12[&theta=0.00518719938664263]:0.03151296516245742)[&theta=0.016079633289487586]:0.0022509774727325627,((4[&theta=5.724930005960961E-4]:8.207287667986015E-4,8[&theta=4.810018639219357E-4]:8.207287667986015E-4)[&theta=0.12558721610547458]:0.012481079392713491,(5[&theta=4.7686555107361007E-4]:6.362607130143543E-4,9[&theta=4.1299644258763283E-4]:6.362607130143543E-4)[&theta=0.06788620637378882]:0.012665547446497739)[&theta=0.17364226574984776]:0.02046213447567789)[&theta=0.3532749756591139]:0.00812317335753572)[&theta=0.025759569149064146]:0.05308324795036252,11[&theta=3.67830304607399E-5]:0.09497036394308822)[&theta=0.010121593520222452]:0.0;
tree STATE_3607000 = (((1[&theta=0.005458530479276558]:0.039420187818901845,2[&theta=0.003503199198010433]:0.039420187818901845)[&theta=0.01677218770558811]:0.002129330472091441,((((3[&theta=6.501692251921132E-4]:9.162557487118679E-4,(10[&theta=3.236832891150398E-4]:4.95356670851607E-4,13[&theta=3.2798297621784283E-4]:4.95356670851607E-4)[&theta=0.012960320987737603]:4.2089907786026096E-4)[&theta=0.35745260251486705]:0.0069278346150586124,(6[&theta=5.823530094125731E-4]:8.26481642556517E-4,7[&theta=5.713776516989865E-4]:8.26481642556517E-4)[&theta=0.7531754477972848]:0.007017608721213963)[&theta=0.4509107102107774]:0.023414889668379405,12[&theta=0.00518719938664263]:0.031258980032149886)[&theta=0.015451420376661687]:0.002232835263524892,((4[&theta=5.724930005960961E-4]:8.14113936943402E-4,8[&theta=4.810018639219357E-4]:8.14113936943402E-4)[&theta=0.1239019957476745]:0.012380485603471672,(5[&theta=4.885438850017498E-4]:6.311326408297336E-4,9[&theta=4.1299644258763283E-4]:6.311326408297336E-4)[&theta=0.06593710153121213]:0.012563466899585339)[&theta=0.1771451630615054]:0.020297215755259702)[&theta=0.22004763529056087]:0.008057702995318508)[&theta=0.025817804150170973]:0.05265541275369617,11[&theta=3.357434545892941E-5]:0.09420493104468945)[&theta=0.011125450669841294]:0.0;
tree STATE_3607500 = (((1[&theta=0.005526156686432885]:0.039420187818901845,2[&theta=0.0034171702966456817]:0.039420187818901845)[&theta=0.01545654209179906]:0.002129330472091441,((((3[&theta=6.501692251921132E-4]:9.162557487118679E-4,(10[&theta=3.236832891150398E-4]:4.95356670851607E-4,13[&theta=3.2798297621784283E-4]:4.95356670851607E-4)[&theta=0.014397891420506286]:4.2089907786026096E-4)[&theta=0.3600251533357687]:0.0069278346150586124,(6[&theta=5.823530094125731E-4]:8.26481642556517E-4,7[&theta=5.713776516989865E-4]:8.26481642556517E-4)[&theta=0.6380387566922431]:0.007017608721213963)[&theta=0.41369545132725377]:0.023414889668379405,12[&theta=0.005293420540658173]:0.031258980032149886)[&theta=0.015322009193507114]:0.002232835263524892,((4[&theta=5.80550228037945E-4]:8.14113936943402E-4,8[&theta=4.810018639219357E-4]:8.14113936943402E-4)[&theta=0.12734204988288297]:0.012051683139084595,(5[&theta=4.7653225631949747E-4]:6.311326408297336E-4,9[&theta=4.1299644258763283E-4]:6.311326408297336E-4)[&theta=0.06757835655898434]:0.012234664435198262)[&theta=0.1771451630615054]:0.020626018219646783)[&theta=0.37566824085042005]:0.008057702995318508)[&theta=0.025817804150170973]:0.05453803673014341,11[&theta=2.5961650754574662E-5]:0.0960875550211367)[&theta=0.005896438525878661]:0.0;
tree STATE_3608000 = (((1[&theta=0.005526156686432885]:0.03944515957448162,2[&theta=0.0038253938296257417]:0.03944515957448162)[&theta=0.0162941419862342]:0.00213067935252656,((((3[&theta=6.501692251921132E-4]:9.168361750332876E-4,(10[&theta=3.236832891150398E-4]:4.956704675733817E-4,13[&theta=3.3553245156950855E-4]:4.956704675733817E-4)[&theta=0.016657674040169955]:4.211657074599059E-4)[&theta=0.4261856958719944]:0.006932223234247824,(6[&theta=5.70551142391274E-4]:8.270051991073865E-4,7[&theta=5.713776516989865E-4]:8.270051991073865E-4)[&theta=0.6585229631988586]:0.007022054210173725)[&theta=0.42929415550203237]:0.023429722446559265,12[&theta=0.005310063697418099]:0.031278781855840376)[&theta=0.015660011219513825]:0.0022342497117945684,((4[&theta=5.80550228037945E-4]:8.14629658845612E-4,8[&theta=4.810018639219357E-4]:8.14629658845612E-4)[&theta=0.1374105972333516]:0.012059317594989693,(5[&theta=4.7653225631949747E-4]:6.315324484135438E-4,9[&theta=4.120349753129409E-4]:6.315324484135438E-4)[&theta=0.06653181854132814]:0.012242414805421762)[&theta=0.16884049662796727]:0.02063908431379964)[&theta=0.3639572811323728]:0.008062807359373238)[&theta=0.02640978577521796]:0.054572585285043315,11[&theta=6.620258635895668E-5]:0.0961484242120515)[&theta=0.0076317266280618605]:0.0;
tree STATE_3608500 = (((1[&theta=0.0059133537789960895]:0.03944515957448162,2[&theta=0.0033700305611198723]:0.03944515957448162)[&theta=0.011867499020467355]:0.00213067935252656,((((3[&theta=6.30042386198858E-4]:9.168361750332876E-4,(10[&theta=3.1473214455929446E-4]:4.956704675733817E-4,13[&theta=3.3553245156950855E-4]:4.956704675733817E-4)[&theta=0.014325085198258416]:4.211657074599059E-4)[&theta=0.34997591894062]:0.006932223234247824,(6[&theta=5.889777774433805E-4]:8.270051991073865E-4,7[&theta=5.713776516989865E-4]:8.270051991073865E-4)[&theta=0.6358952259014039]:0.007022054210173725)[&theta=0.4512127987361544]:0.023429722446559265,12[&theta=0.004897862957698702]:0.031278781855840376)[&theta=0.016584187347993128]:0.0022342497117945684,((4[&theta=5.624544095132989E-4]:8.14629658845612E-4,8[&theta=4.8000550463701244E-4]:8.14629658845612E-4)[&theta=0.1374105972333516]:0.012059317594989693,(5[&theta=4.803730958769626E-4]:6.315324484135438E-4,9[&theta=4.120349753129409E-4]:6.315324484135438E-4)[&theta=0.06895069143001156]:0.012242414805421762)[&theta=0.17389668130208474]:0.02063908431379964)[&theta=0.33950879574197984]:0.008062807359373238)[&theta=0.02640978577521796]:0.054572585285043315,11[&theta=1.39942943253513E-5]:0.0961484242120515)[&theta=0.005236073076320028]:0.0;
tree STATE_3609000 = (((1[&theta=0.005694633915203063]:0.03944515957448162,2[&theta=0.0033700305611198723]:0.03944515957448162)[&theta=0.015890182610691896]:0.00213067935252656,((((3[&theta=6.496774141206237E-4]:9.168361750332876E-4,(10[&theta=3.1473214455929446E-4]:4.956704675733817E-4,13[&theta=3.255997751289835E-4]:4.956704675733817E-4)[&theta=0.018270628692468836]:4.211657074599059E-4)[&theta=0.3206458500871198]:0.006932223234247824,(6[&theta=5.889777774433805E-4]:8.270051991073865E-4,7[&theta=5.724179776022618E-4]:8.270051991073865E-4)[&theta=0.6209062114186997]:0.007022054210173725)[&theta=0.436208101263536]:0.023429722446559265,12[&theta=0.005336517754971123]:0.031278781855840376)[&theta=0.014724724930219599]:0.0022342497117945684,((4[&theta=5.677971516614243E-4]:8.14629658845612E-4,8[&theta=4.881209940423966E-4]:8.14629658845612E-4)[&theta=0.14596305804510815]:0.012059317594989693,(5[&theta=4.792121486300997E-4]:6.315324484135438E-4,9[&theta=4.1933402560420376E-4]:6.315324484135438E-4)[&theta=0.0653795231640449]:0.012242414805421762)[&theta=0.1748455675558138]:0.02063908431379964)[&theta=0.3335806100899925]:0.008062807359373238)[&theta=0.02640978577521796]:0.054572585285043315,11[&theta=3.1981497361082316E-5]:0.0961484242120515)[&theta=0.005040879076124366]:0.0;
tree STATE_3609500 = (((1[&theta=0.0052231719300224605]:0.03944515957448162,2[&theta=0.003304304133765291]:0.03944515957448162)[&theta=0.013867508517355407]:0.00213067935252656,((((3[&theta=6.481901083247872E-4]:9.168361750332876E-4,(10[&theta=3.1473214455929446E-4]:4.956704675733817E-4,13[&theta=3.255997751289835E-4]:4.956704675733817E-4)[&theta=0.012825366159885844]:4.211657074599059E-4)[&theta=0.29869582499483704]:0.004197494253969545,(6[&theta=5.618308138750361E-4]:8.270051991073865E-4,7[&theta=5.719033593425041E-4]:8.270051991073865E-4)[&theta=0.4599006902866263]:0.004287325229895445)[&theta=0.5535007246382738]:0.026164451426837543,12[&theta=0.005136058329467017]:0.031278781855840376)[&theta=0.015184785601587838]:0.0022342497117945684,((4[&theta=5.677971516614243E-4]:8.14629658845612E-4,8[&theta=4.881209940423966E-4]:8.14629658845612E-4)[&theta=0.13112056851055515]:0.01311398699653743,(5[&theta=4.860647118739713E-4]:6.315324484135438E-4,9[&theta=4.1933402560420376E-4]:6.315324484135438E-4)[&theta=0.0653795231640449]:0.0132970842069695)[&theta=0.15447470726793283]:0.0195844149122519)[&theta=0.3661218149074882]:0.008062807359373238)[&theta=0.026429985965553487]:0.054572585285043315,11[&theta=5.2699862684827963E-5]:0.0961484242120515)[&theta=0.007643804077957379]:0.0;
tree STATE_3610000 = (((1[&theta=0.005433891298483576]:0.03935048018265329,2[&theta=0.0034631066507742237]:0.03935048018265329)[&theta=0.017166174615167264]:0.0021255651274237966,((((3[&theta=6.347045940893404E-4]:9.146355123310756E-4,(10[&theta=3.2412567504354887E-4]:4.944807201132783E-4,13[&theta=3.255997751289835E-4]:4.944807201132783E-4)[&theta=0.014443850288030085]:4.201547922177973E-4)[&theta=0.2207269026786985]:0.004187419096270705,(6[&theta=5.937870108811941E-4]:8.250201558185514E-4,7[&theta=5.719033593425041E-4]:8.250201558185514E-4)[&theta=0.4484939796918111]:0.004277034452783229)[&theta=0.5610897400399005]:0.026101649441110063,12[&theta=0.005136058329467017]:0.031203704049711845)[&theta=0.016353167974620813]:0.0022288868889238506,((4[&theta=5.677971516614243E-4]:8.12674320307326E-4,8[&theta=4.881209940423966E-4]:8.12674320307326E-4)[&theta=0.1326221565134369]:0.013082509767729868,(5[&theta=4.922369871999995E-4]:6.300165942813594E-4,9[&theta=4.1933402560420376E-4]:6.300165942813594E-4)[&theta=0.0634889657828745]:0.013265167493755834)[&theta=0.1700576914293784]:0.0195374068505985)[&theta=0.21731597014767146]:0.00804345437144139)[&theta=0.026429985965553487]:0.05444159584955805,11[&theta=9.710910033808954E-5]:0.09591764115963514)[&theta=0.008118008992889749]:0.0;
tree STATE_3610500 = (((1[&theta=0.005433891298483576]:0.03923654241285739,2[&theta=0.003354305543061461]:0.03923654241285739)[&theta=0.014342588132423992]:0.002119410637083388,((((3[&theta=6.347045940893404E-4]:9.119872211293567E-4,(10[&theta=3.2412567504354887E-4]:4.930489706099619E-4,13[&theta=3.2358951429038523E-4]:4.930489706099619E-4)[&theta=0.012951292571732397]:4.189382505193948E-4)[&theta=0.26612754596247845]:0.0041752945887471565,(6[&theta=5.937870108811941E-4]:8.226313423617828E-4,7[&theta=5.747693690309654E-4]:8.226313423617828E-4)[&theta=0.474122561468229]:0.00426465046751473)[&theta=0.606558579109657]:0.02602607314035058,12[&theta=0.005222753963116736]:0.03111335495022709)[&theta=0.016353167974620813]:0.0022980688953353305,((4[&theta=5.620763830958444E-4]:8.103212537323714E-4,8[&theta=4.881209940423966E-4]:8.103212537323714E-4)[&theta=0.14053040392002297]:0.013044629874540527,(5[&theta=4.69367923226881E-4]:6.281924059778462E-4,9[&theta=4.2742406057552363E-4]:6.281924059778462E-4)[&theta=0.06752793528462078]:0.013226758722295052)[&theta=0.1627149199115062]:0.019556472717289525)[&theta=0.4047701280976277]:0.00794452920437836)[&theta=0.026736260944805298]:0.05428396234708397,11[&theta=4.73211692671067E-5]:0.09563991539702475)[&theta=0.006663220482193529]:0.0;
tree STATE_3611000 = (((1[&theta=0.005168983601043952]:0.03923654241285739,2[&theta=0.0031579439312976625]:0.03923654241285739)[&theta=0.014554242020366575]:0.002119410637083388,((((3[&theta=6.347045940893404E-4]:9.119872211293567E-4,(10[&theta=3.1147912100137215E-4]:4.930489706099619E-4,13[&theta=3.2644893603434337E-4]:4.930489706099619E-4)[&theta=0.02005745215464458]:4.189382505193948E-4)[&theta=0.1930281301108435]:0.004445247095386901,(6[&theta=5.937870108811941E-4]:8.226313423617828E-4,7[&theta=5.726419823478816E-4]:8.226313423617828E-4)[&theta=0.4122167360154004]:0.0045346029741544745)[&theta=0.5207831261422935]:0.025756120633710834,12[&theta=0.004890302167566828]:0.03111335495022709)[&theta=0.016353167974620813]:0.0022980688953353305,((4[&theta=5.620763830958444E-4]:8.103212537323714E-4,8[&theta=4.8215719915534666E-4]:8.103212537323714E-4)[&theta=0.14397636284884155]:0.013044629874540527,(5[&theta=4.69367923226881E-4]:6.281924059778462E-4,9[&theta=4.1588522794936073E-4]:6.281924059778462E-4)[&theta=0.07023451630156699]:0.013226758722295052)[&theta=0.1627149199115062]:0.019556472717289525)[&theta=0.33559188100472065]:0.00794452920437836)[&theta=0.026736260944805298]:0.05428396234708397,11[&theta=7.430325418703178E-5]:0.09563991539702475)[&theta=0.0075087200160472095]:0.0;
tree STATE_3611500 = (((1[&theta=0.0060320204358534045]:0.03923654241285739,2[&theta=0.003494354222994864]:0.03923654241285739)[&theta=0.016155953675811414]:0.002119410637083388,((((3[&theta=6.347045940893404E-4]:9.119872211293567E-4,(10[&theta=3.2108618085603403E-4]:4.930489706099619E-4,13[&theta=3.2644893603434337E-4]:4.930489706099619E-4)[&theta=0.020994974952511555]:4.189382505193948E-4)[&theta=0.23630344880333626]:0.004445247095386901,(6[&theta=5.978972736631668E-4]:8.226313423617828E-4,7[&theta=5.726419823478816E-4]:8.226313423617828E-4)[&theta=0.47138787918959973]:0.0045346029741544745)[&theta=0.6248015834642584]:0.025756120633710834,12[&theta=0.004890302167566828]:0.03111335495022709)[&theta=0.01475237477804449]:0.0022980688953353305,((4[&theta=5.620763830958444E-4]:8.103212537323714E-4,8[&theta=4.8215719915534666E-4]:8.103212537323714E-4)[&theta=0.15067643673863437]:0.013044629874540527,(5[&theta=4.69367923226881E-4]:6.281924059778462E-4,9[&theta=4.135776103070518E-4]:6.281924059778462E-4)[&theta=0.068280303421241]:0.013226758722295052)[&theta=0.17258446671452954]:0.019556472717289525)[&theta=0.3988721440762467]:0.00794452920437836)[&theta=0.026595999415523687]:0.05428396234708397,11[&theta=1.0655748607514966E-4]:0.09563991539702475)[&theta=0.008397842528375828]:0.0;
tree STATE_3612000 = (((1[&theta=0.0060320204358534045]:0.03923654241285739,2[&theta=0.0032178206618827384]:0.03923654241285739)[&theta=0.017609337642169407]:0.002119410637083388,((((3[&theta=6.485517922358469E-4]:9.119872211293567E-4,(10[&theta=3.249442083894114E-4]:4.930489706099619E-4,13[&theta=3.171688680586869E-4]:4.930489706099619E-4)[&theta=0.01589406664714079]:4.189382505193948E-4)[&theta=0.2783554031145507]:0.004445247095386901,(6[&theta=5.549026902259811E-4]:8.226313423617828E-4,7[&theta=5.705395161043997E-4]:8.226313423617828E-4)[&theta=0.47828879276201874]:0.0045346029741544745)[&theta=0.5403222221219883]:0.025756120633710834,12[&theta=0.004890330998883349]:0.03111335495022709)[&theta=0.0148849019178319]:0.0022980688953353305,((4[&theta=5.517603559119075E-4]:8.103212537323714E-4,8[&theta=4.8215719915534666E-4]:8.103212537323714E-4)[&theta=0.13499485962138866]:0.013044629874540527,(5[&theta=4.8746481922813683E-4]:6.281924059778462E-4,9[&theta=4.1027431981022986E-4]:6.281924059778462E-4)[&theta=0.06879802568982994]:0.013226758722295052)[&theta=0.16050814957515838]:0.019556472717289525)[&theta=0.25214583143465763]:0.00794452920437836)[&theta=0.026686246442415247]:0.05428396234708397,11[&theta=4.872280826584457E-5]:0.09563991539702475)[&theta=0.005990155249976689]:0.0;
tree STATE_3612500 = (((1[&theta=0.0054569957251947975]:0.03923654241285739,2[&theta=0.003082683167274453]:0.03923654241285739)[&theta=0.016173167244490014]:0.002119410637083388,((((3[&theta=6.485517922358469E-4]:9.119872211293567E-4,(10[&theta=3.1084109571723445E-4]:4.930489706099619E-4,13[&theta=3.268443068974229E-4]:4.930489706099619E-4)[&theta=0.01841926215753688]:4.189382505193948E-4)[&theta=0.22112145710235104]:0.004445247095386901,(6[&theta=5.707074675683344E-4]:8.226313423617828E-4,7[&theta=5.51073978448023E-4]:8.226313423617828E-4)[&theta=0.506473752555398]:0.0045346029741544745)[&theta=0.5743774750361285]:0.025756120633710834,12[&theta=0.0055422596052263585]:0.03111335495022709)[&theta=0.015609926292509544]:0.0022980688953353305,((4[&theta=5.517603559119075E-4]:8.103212537323714E-4,8[&theta=4.883734905707969E-4]:8.103212537323714E-4)[&theta=0.13609031898490637]:0.013044629874540527,(5[&theta=4.910493716661798E-4]:6.281924059778462E-4,9[&theta=4.205561690359243E-4]:6.281924059778462E-4)[&theta=0.07251553161366908]:0.013226758722295052)[&theta=0.1611025042997915]:0.019556472717289525)[&theta=0.42875380765502985]:0.00794452920437836)[&theta=0.026341745202710983]:0.05428396234708397,11[&theta=1.7437078916967947E-5]:0.09563991539702475)[&theta=0.011180340019965563]:0.0;
tree STATE_3613000 = (((1[&theta=0.0055459275194541]:0.03908159162756158,2[&theta=0.003283790931576005]:0.03908159162756158)[&theta=0.017302941456110423]:0.0021110407777026954,((((3[&theta=6.359431073637546E-4]:9.083856515871986E-4,(10[&theta=3.168022525243459E-4]:4.911018488584726E-4,13[&theta=3.268443068974229E-4]:4.911018488584726E-4)[&theta=0.015000632455458329]:4.17283802728726E-4)[&theta=0.2346048597998727]:0.004427692171178329,(6[&theta=5.735604132457093E-4]:8.193826521187266E-4,7[&theta=5.51073978448023E-4]:8.193826521187266E-4)[&theta=0.44012072899455584]:0.004516695170646801)[&theta=0.5457560848173041]:0.025654405985249366,12[&theta=0.005434079237010428]:0.030990483808014894)[&theta=0.01654477888339922]:0.002288993488632842,((4[&theta=5.635953094574813E-4]:8.071211778111411E-4,8[&theta=4.782081658385622E-4]:8.071211778111411E-4)[&theta=0.14201034118997166]:0.012993114743016324,(5[&theta=4.784095882144584E-4]:6.25711583238704E-4,9[&theta=4.205561690359243E-4]:6.25711583238704E-4)[&theta=0.06996249387850559]:0.013174524337588762)[&theta=0.1611025042997915]:0.019479241375820272)[&theta=0.31447454769275196]:0.007913155108616537)[&theta=0.027103100598283848]:0.054069587122423685,11[&theta=6.909721363467982E-5]:0.09526221952768796)[&theta=0.00693897035031833]:0.0;
tree STATE_3613500 = (((1[&theta=0.0055459275194541]:0.03908159162756158,2[&theta=0.003719675224914427]:0.03908159162756158)[&theta=0.02024410745688571]:0.0021110407777026954,((((3[&theta=6.359431073637546E-4]:9.083856515871986E-4,(10[&theta=3.168022525243459E-4]:4.911018488584726E-4,13[&theta=3.238014598959711E-4]:4.911018488584726E-4)[&theta=0.015919296983362176]:4.17283802728726E-4)[&theta=0.20523314052082273]:0.004427692171178329,(6[&theta=5.735604132457093E-4]:8.193826521187266E-4,7[&theta=5.51073978448023E-4]:8.193826521187266E-4)[&theta=0.6259230286918762]:0.004516695170646801)[&theta=0.5855996869719121]:0.025654405985249366,12[&theta=0.004904012073385501]:0.030990483808014894)[&theta=0.016613426899350005]:0.002288993488632842,((4[&theta=5.635953094574813E-4]:8.071211778111411E-4,8[&theta=4.912386179065123E-4]:8.071211778111411E-4)[&theta=0.13953006546616786]:0.012993114743016324,(5[&theta=4.908848425152544E-4]:6.25711583238704E-4,9[&theta=4.205561690359243E-4]:6.25711583238704E-4)[&theta=0.07061547774444737]:0.013174524337588762)[&theta=0.1561363621246619]:0.019479241375820272)[&theta=0.35057634376840835]:0.007913155108616537)[&theta=0.026329421160178872]:0.054069587122423685,11[&theta=4.173469498236074E-5]:0.09526221952768796)[&theta=0.007298914878287178]:0.0;
tree STATE_3614000 = (((1[&theta=0.005575057561574601]:0.037896085887819786,2[&theta=0.002996354380154493]:0.037896085887819786)[&theta=0.013258906639723306]:0.0020470042107520667,((((3[&theta=6.2575147332994E-4]:8.808305710746576E-4,(10[&theta=3.0719233457858155E-4]:4.76204705820702E-4,13[&theta=3.106826173137387E-4]:4.76204705820702E-4)[&theta=0.01592182689834628]:4.046258652539556E-4)[&theta=0.21119971159459697]:0.0042933820199244094,(6[&theta=5.629591244727935E-4]:7.94527399385198E-4,7[&theta=5.343576335586366E-4]:7.94527399385198E-4)[&theta=0.34570574463846593]:0.004379685191613869)[&theta=0.5349764038010322]:0.02487620212305736,12[&theta=0.0051727305578970996]:0.030050414714056426)[&theta=0.016109473193122996]:0.0022195588825690456,((4[&theta=5.476837651495731E-4]:7.826378661261722E-4,8[&theta=4.5588751218498375E-4]:7.826378661261722E-4)[&theta=0.12014069710233367]:0.012598980024764304,(5[&theta=4.7734537605088044E-4]:6.067311721945111E-4,9[&theta=3.9662216486832576E-4]:6.067311721945111E-4)[&theta=0.0686939888564323]:0.012774886718695965)[&theta=0.16667568464383314]:0.018888355705734994)[&theta=0.3420020277312066]:0.007673116501946381)[&theta=0.025732176509534455]:0.05242943370978998,11[&theta=3.802095064899482E-5]:0.09237252380836183)[&theta=0.00661409649878174]:0.0;
tree STATE_3614500 = (((1[&theta=0.004953625441822038]:0.03808113926965215,2[&theta=0.003255635524663198]:0.03808113926965215)[&theta=0.013363342780863452]:0.002057000099323414,((((3[&theta=6.2575147332994E-4]:8.851318246785578E-4,(10[&theta=3.0719233457858155E-4]:4.7853009877863096E-4,13[&theta=3.185885428816465E-4]:4.7853009877863096E-4)[&theta=0.014621583097929026]:4.0660172589992684E-4)[&theta=0.21085200293343861]:0.0032003534253242467,(6[&theta=5.629591244727935E-4]:7.984072191283225E-4,7[&theta=5.343576335586366E-4]:7.984072191283225E-4)[&theta=0.40968620174429804]:0.0032870780308744824)[&theta=0.5562120505007015]:0.02611167102688316,12[&theta=0.00512921515795566]:0.030197156276885965)[&theta=0.016109473193122996]:0.002230397386540444,((4[&theta=5.22833139608441E-4]:7.864596271467017E-4,8[&theta=4.610590350163817E-4]:7.864596271467017E-4)[&theta=0.13617929968103348]:0.012660503103113943,(5[&theta=4.6383224538476797E-4]:6.096939492900158E-4,9[&theta=3.9662216486832576E-4]:6.096939492900158E-4)[&theta=0.06916703945108184]:0.012837268780970629)[&theta=0.1612273176117624]:0.018980590933165765)[&theta=0.22419110618183996]:0.007710585705549153)[&theta=0.025732176509534455]:0.05268545603474124,11[&theta=6.759667533487909E-5]:0.0928235954037168)[&theta=0.008544844193992745]:0.0;
tree STATE_3615000 = (((1[&theta=0.0050503304938903735]:0.03808113926965215,2[&theta=0.00346859281165451]:0.03808113926965215)[&theta=0.018428936525857465]:0.002057000099323414,((((3[&theta=6.2575147332994E-4]:8.851318246785578E-4,(10[&theta=3.0719233457858155E-4]:4.693536242751586E-4,13[&theta=3.117732575206698E-4]:4.693536242751586E-4)[&theta=0.013499913651107072]:4.1577820040339923E-4)[&theta=0.17828102323893125]:0.0032003534253242467,(6[&theta=5.552285085396609E-4]:7.984072191283225E-4,7[&theta=5.327705274846972E-4]:7.984072191283225E-4)[&theta=0.4289167283068062]:0.0032870780308744824)[&theta=0.6043497729143367]:0.02611167102688316,12[&theta=0.004917625677938897]:0.030197156276885965)[&theta=0.014888920344923024]:0.002230397386540444,((4[&theta=5.471191538790047E-4]:7.864596271467017E-4,8[&theta=4.610590350163817E-4]:7.864596271467017E-4)[&theta=0.13617929968103348]:0.012660503103113943,(5[&theta=4.6910836790196186E-4]:6.096939492900158E-4,9[&theta=4.084869098849011E-4]:6.096939492900158E-4)[&theta=0.06334437321018184]:0.012837268780970629)[&theta=0.156452155139805]:0.018980590933165765)[&theta=0.20436599799432764]:0.007710585705549153)[&theta=0.026679287393223297]:0.05268545603474124,11[&theta=1.2044022859210296E-4]:0.0928235954037168)[&theta=0.005533466445366399]:0.0;
tree STATE_3615500 = (((1[&theta=0.005323067632516708]:0.03808113926965215,2[&theta=0.0033031038686403527]:0.03808113926965215)[&theta=0.01479169209408327]:0.002057000099323414,((((3[&theta=6.145355186039412E-4]:8.851318246785578E-4,(10[&theta=2.9890760930155474E-4]:4.693536242751586E-4,13[&theta=3.0902654387103133E-4]:4.693536242751586E-4)[&theta=0.01547076358330989]:4.1577820040339923E-4)[&theta=0.18018972845601408]:0.0032003534253242467,(6[&theta=5.501967158218115E-4]:7.984072191283225E-4,7[&theta=5.327705274846972E-4]:7.984072191283225E-4)[&theta=0.40828187590043474]:0.0032870780308744824)[&theta=0.6412710799756557]:0.02611167102688316,12[&theta=0.0049679816726589335]:0.030197156276885965)[&theta=0.014888920344923024]:0.002230397386540444,((4[&theta=5.279577026141574E-4]:7.864596271467017E-4,8[&theta=4.4378081785373185E-4]:7.864596271467017E-4)[&theta=0.13617929968103348]:0.012660503103113943,(5[&theta=4.583436438623943E-4]:6.096939492900158E-4,9[&theta=4.084869098849011E-4]:6.096939492900158E-4)[&theta=0.06633062801334841]:0.012837268780970629)[&theta=0.15463187277296447]:0.018980590933165765)[&theta=0.31350193705746904]:0.007710585705549153)[&theta=0.025892002808279652]:0.05268545603474124,11[&theta=4.735129954132247E-5]:0.0928235954037168)[&theta=0.004736408171058382]:0.0;
tree STATE_3616000 = (((1[&theta=0.005323067632516708]:0.03808113926965215,2[&theta=0.00320144660010431]:0.03808113926965215)[&theta=0.016912532299585482]:0.002057000099323414,((((3[&theta=6.387518138145508E-4]:8.851318246785578E-4,(10[&theta=2.9890760930155474E-4]:4.693536242751586E-4,13[&theta=3.12673441238165E-4]:4.693536242751586E-4)[&theta=0.017081837690768136]:4.1577820040339923E-4)[&theta=0.19640016550026307]:0.0032003534253242467,(6[&theta=5.501967158218115E-4]:7.984072191283225E-4,7[&theta=5.414731171371027E-4]:7.984072191283225E-4)[&theta=0.4131577012898529]:0.0032870780308744824)[&theta=0.5720600414401559]:0.02611167102688316,12[&theta=0.004937540974859748]:0.030197156276885965)[&theta=0.014836371093598673]:0.002230397386540444,((4[&theta=5.40363482864756E-4]:7.864596271467017E-4,8[&theta=4.584934925593197E-4]:7.864596271467017E-4)[&theta=0.14594697862721084]:0.012660503103113943,(5[&theta=4.583436438623943E-4]:6.096939492900158E-4,9[&theta=4.14396225328227E-4]:6.096939492900158E-4)[&theta=0.0697153871470621]:0.012837268780970629)[&theta=0.1579244876137607]:0.018980590933165765)[&theta=0.30856534605104285]:0.007710585705549153)[&theta=0.027059886161656586]:0.05268545603474124,11[&theta=1.7711554297832592E-5]:0.0928235954037168)[&theta=0.00635086687301522]:0.0;
tree STATE_3616500 = (((1[&theta=0.005628384599465914]:0.03808113926965215,2[&theta=0.00320144660010431]:0.03808113926965215)[&theta=0.014129489205393472]:0.002057000099323414,((((3[&theta=6.056302410108077E-4]:8.851318246785578E-4,(10[&theta=2.978655716454869E-4]:4.693536242751586E-4,13[&theta=3.12673441238165E-4]:4.693536242751586E-4)[&theta=0.017419202655675304]:4.1577820040339923E-4)[&theta=0.22358291196404623]:0.0032003534253242467,(6[&theta=5.501967158218115E-4]:7.984072191283225E-4,7[&theta=5.456518104618213E-4]:7.984072191283225E-4)[&theta=0.6618708030842821]:0.0032870780308744824)[&theta=0.5718254091802207]:0.02611167102688316,12[&theta=0.005297528455544434]:0.030197156276885965)[&theta=0.015984824388600296]:0.002230397386540444,((4[&theta=5.38429250171685E-4]:7.864596271467017E-4,8[&theta=4.7167519641889283E-4]:7.864596271467017E-4)[&theta=0.13288646440300728]:0.012660503103113943,(5[&theta=4.669210397521414E-4]:6.096939492900158E-4,9[&theta=3.904943646478774E-4]:6.096939492900158E-4)[&theta=0.06520949531674293]:0.012837268780970629)[&theta=0.16938410943599683]:0.018980590933165765)[&theta=0.37723581796508787]:0.007710585705549153)[&theta=0.026826691922392124]:0.05268545603474124,11[&theta=1.6112720764582242E-5]:0.0928235954037168)[&theta=0.008873853243509866]:0.0;
tree STATE_3617000 = (((1[&theta=0.005358128614313384]:0.03808113926965215,2[&theta=0.00309239180135121]:0.03808113926965215)[&theta=0.012939144538714748]:0.002057000099323414,((((3[&theta=6.056302410108077E-4]:8.851318246785578E-4,(10[&theta=3.1262013927480257E-4]:4.693536242751586E-4,13[&theta=3.136054760427661E-4]:4.693536242751586E-4)[&theta=0.012392749316569992]:4.1577820040339923E-4)[&theta=0.17533015661946807]:0.003095826405772599,(6[&theta=5.5409064354827E-4]:7.984072191283225E-4,7[&theta=5.395116919454058E-4]:7.984072191283225E-4)[&theta=0.45955030835754274]:0.0031825510113228346)[&theta=0.6033211200359657]:0.026216198046434807,12[&theta=0.0051859575042822355]:0.030197156276885965)[&theta=0.016124002056027664]:0.0022931799207939994,((4[&theta=5.38429250171685E-4]:7.864596271467017E-4,8[&theta=4.7167519641889283E-4]:7.864596271467017E-4)[&theta=0.13288646440300728]:0.012660503103113943,(5[&theta=4.653658909544972E-4]:6.096939492900158E-4,9[&theta=3.97932307128244E-4]:6.096939492900158E-4)[&theta=0.06211244046872866]:0.012837268780970629)[&theta=0.17466355815146095]:0.01904337346741932)[&theta=0.307313201545559]:0.007647803171295597)[&theta=0.027129528224402098]:0.05268545603474124,11[&theta=6.716570774637492E-6]:0.0928235954037168)[&theta=0.009883012069921543]:0.0;
tree STATE_3617500 = (((1[&theta=0.0054685285505934]:0.037617292832216764,2[&theta=0.003277203536144145]:0.037617292832216764)[&theta=0.015422005293834473]:0.002031944857117572,((((3[&theta=6.056302410108077E-4]:8.743504969291273E-4,(10[&theta=2.888364880190435E-4]:4.6363667329383867E-4,13[&theta=3.136054760427661E-4]:4.6363667329383867E-4)[&theta=0.013238484688980496]:4.107138236352886E-4)[&theta=0.2105533133214618]:0.0030581177637315137,(6[&theta=5.405257667933912E-4]:7.88682238433995E-4,7[&theta=5.395116919454058E-4]:7.88682238433995E-4)[&theta=0.4915625377529528]:0.0031437860222266463)[&theta=0.5723633773144405]:0.02589687225156212,12[&theta=0.004996059414726603]:0.02982934051222276)[&theta=0.015832317676783003]:0.0022652478957270322,((4[&theta=5.47012437394956E-4]:7.768801738205909E-4,8[&theta=4.515717087581638E-4]:7.768801738205909E-4)[&theta=0.1286972951944451]:0.012506292137445724,(5[&theta=4.7284820449371357E-4]:6.022675862208453E-4,9[&theta=3.983482433151607E-4]:6.022675862208453E-4)[&theta=0.06900554093002625]:0.01268090472504547)[&theta=0.1645010340999576]:0.018811416096683478)[&theta=0.32061794131625154]:0.007554649281384544)[&theta=0.025625712190924257]:0.05204372205421801,11[&theta=1.9132732669984425E-5]:0.09169295974355235)[&theta=0.00549832580877134]:0.0;
tree STATE_3618000 = (((1[&theta=0.0054685285505934]:0.037402594868302934,2[&theta=0.003204556107029343]:0.037402594868302934)[&theta=0.016404757151271935]:0.0020203476795760053,((((3[&theta=6.056302410108077E-4]:8.693602050366453E-4,(10[&theta=2.9564682394254526E-4]:4.609905006892349E-4,13[&theta=3.136054760427661E-4]:4.609905006892349E-4)[&theta=0.012958054720769318]:4.083697043474104E-4)[&theta=0.12442267922209674]:0.003040663778932279,(6[&theta=5.405257667933912E-4]:7.841808918984525E-4,7[&theta=5.395116919454058E-4]:7.841808918984525E-4)[&theta=0.2826128694994051]:0.0031258430920704716)[&theta=0.6612163168115682]:0.025749067735991414,12[&theta=0.005150218399920976]:0.02965909171996034)[&theta=0.015425328716851152]:0.0022523191580546553,((4[&theta=5.47012437394956E-4]:7.724461867107727E-4,8[&theta=4.515717087581638E-4]:7.724461867107727E-4)[&theta=0.14297896516645214]:0.01243491338432818,(5[&theta=4.555228126236241E-4]:5.988301877597266E-4,9[&theta=3.983482433151607E-4]:5.988301877597266E-4)[&theta=0.06867607607260486]:0.012608529383279226)[&theta=0.15878771157206018]:0.01870405130697604)[&theta=0.3505346356334692]:0.007511531669863944)[&theta=0.025625712190924257]:0.05174668629437809,11[&theta=1.8018015417308556E-5]:0.09116962884225703)[&theta=0.009386175438419457]:0.0;
tree STATE_3618500 = (((1[&theta=0.005632780332451335]:0.037711554404961066,2[&theta=0.003551085211533424]:0.037711554404961066)[&theta=0.017060373149301027]:0.002037036513202868,((((3[&theta=6.241948189450035E-4]:8.765414481317537E-4,(10[&theta=2.9564682394254526E-4]:4.647984560462961E-4,13[&theta=3.136054760427661E-4]:4.647984560462961E-4)[&theta=0.015843935453392438]:4.117429920854576E-4)[&theta=0.1530383051477786]:0.0030657808082608564,(6[&theta=5.405257667933912E-4]:7.906585217492741E-4,7[&theta=5.58543482753064E-4]:7.906585217492741E-4)[&theta=0.39832966285889865]:0.003151663734643336)[&theta=0.6294220093459214]:0.02596176474445038,12[&theta=0.005150218399920976]:0.02990408700084299)[&theta=0.015807898922072277]:0.0022709241635610576,((4[&theta=5.47012437394956E-4]:7.788268834720487E-4,8[&theta=4.515717087581638E-4]:7.788268834720487E-4)[&theta=0.14228524549362215]:0.012537630457598991,(5[&theta=4.7465292954708334E-4]:6.037767509059092E-4,9[&theta=3.983482433151607E-4]:6.037767509059092E-4)[&theta=0.06867607607260486]:0.01271268059016513)[&theta=0.1605922042630975]:0.01885855382333301)[&theta=0.40924485585733866]:0.007573579753759885)[&theta=0.026912095945564145]:0.05217413343480774,11[&theta=4.309648120326195E-5]:0.09192272435297168)[&theta=0.007219177129690923]:0.0;
tree STATE_3619000 = (((1[&theta=0.005669350017430923]:0.038221727531582345,2[&theta=0.0031379959641815902]:0.038221727531582345)[&theta=0.016467510124121152]:0.0020645941491417782,((((3[&theta=6.241948189450035E-4]:8.883995616002266E-4,(10[&theta=3.026592638438661E-4]:4.710863878303725E-4,13[&theta=3.135559449057839E-4]:4.710863878303725E-4)[&theta=0.01574864453955813]:4.1731317376985413E-4)[&theta=0.15021047015077324]:0.003107255603059561,(6[&theta=5.354573548058597E-4]:8.013547854407415E-4,7[&theta=5.319841086748686E-4]:8.013547854407415E-4)[&theta=0.2875375743893416]:0.0031943003792190457)[&theta=0.6288848944012837]:0.026312983221155228,12[&theta=0.0050677072164753475]:0.030308638385815014)[&theta=0.01577841935799677]:0.002301645901212141,((4[&theta=5.47012437394956E-4]:7.89363085241164E-4,8[&theta=4.657269457665851E-4]:7.89363085241164E-4)[&theta=0.13591665241570414]:0.012707243252189445,(5[&theta=4.731272028561918E-4]:6.119448224068384E-4,9[&theta=4.049481686530119E-4]:6.119448224068384E-4)[&theta=0.06428742696132826]:0.01288466151502377)[&theta=0.1605922042630975]:0.019113677949596546)[&theta=0.37033332950181685]:0.0076760373936969675)[&theta=0.027085956115777132]:0.052879960632948635,11[&theta=4.545566520887168E-5]:0.09316628231367276)[&theta=0.006375884009143347]:0.0;
tree STATE_3619500 = (((1[&theta=0.005881308183912643]:0.038221727531582345,2[&theta=0.0035298545241788668]:0.038221727531582345)[&theta=0.013688998048304613]:0.0020645941491417782,((((3[&theta=6.252617278515959E-4]:8.883995616002266E-4,(10[&theta=3.026592638438661E-4]:4.710863878303725E-4,13[&theta=3.2118349887404516E-4]:4.710863878303725E-4)[&theta=0.011311569754983026]:4.1731317376985413E-4)[&theta=0.28353644620027896]:0.003107255603059561,(6[&theta=5.52717779606476E-4]:8.013547854407415E-4,7[&theta=5.537274936747551E-4]:8.013547854407415E-4)[&theta=0.3140093007726179]:0.0031943003792190457)[&theta=0.6268859011793622]:0.026312983221155228,12[&theta=0.004941638371315514]:0.030308638385815014)[&theta=0.01657048469296347]:0.002301645901212141,((4[&theta=5.592301155007187E-4]:7.89363085241164E-4,8[&theta=4.667158627151512E-4]:7.89363085241164E-4)[&theta=0.13224482468700655]:0.012707243252189445,(5[&theta=4.5065527249696477E-4]:6.119448224068384E-4,9[&theta=4.049481686530119E-4]:6.119448224068384E-4)[&theta=0.07470276976354717]:0.01288466151502377)[&theta=0.1605922042630975]:0.019113677949596546)[&theta=0.36035970006853635]:0.0076760373936969675)[&theta=0.026433820149560153]:0.052879960632948635,11[&theta=6.35437568123344E-5]:0.09316628231367276)[&theta=0.010953448381525658]:0.0;
tree STATE_3620000 = (((1[&theta=0.005663349597930612]:0.038221727531582345,2[&theta=0.0031882990862726287]:0.038221727531582345)[&theta=0.01630727844469199]:0.0020645941491417782,((((3[&theta=6.252617278515959E-4]:8.883995616002266E-4,(10[&theta=3.097508558736239E-4]:4.710863878303725E-4,13[&theta=3.0952118666484373E-4]:4.710863878303725E-4)[&theta=0.015614338117341866]:4.1731317376985413E-4)[&theta=0.16973988241124163]:0.003107255603059561,(6[&theta=5.554411554155684E-4]:8.013547854407415E-4,7[&theta=5.546854004141786E-4]:8.013547854407415E-4)[&theta=0.5087398502211051]:0.0031943003792190457)[&theta=0.6727972234690649]:0.026312983221155228,12[&theta=0.0047803080616724385]:0.030308638385815014)[&theta=0.016537384417218054]:0.002301645901212141,((4[&theta=5.700243875958025E-4]:7.89363085241164E-4,8[&theta=4.5481726362780084E-4]:7.89363085241164E-4)[&theta=0.1415220117014641]:0.012707243252189445,(5[&theta=4.5851869799473264E-4]:6.119448224068384E-4,9[&theta=4.049481686530119E-4]:6.119448224068384E-4)[&theta=0.0674891860769826]:0.01288466151502377)[&theta=0.1605922042630975]:0.019113677949596546)[&theta=0.28016703874966686]:0.0076760373936969675)[&theta=0.027304942033215568]:0.052879960632948635,11[&theta=4.6600598429693184E-5]:0.09316628231367276)[&theta=0.008035222446992113]:0.0;
tree STATE_3620500 = (((1[&theta=0.005236924505751171]:0.038221727531582345,2[&theta=0.0036842411179768618]:0.038221727531582345)[&theta=0.014943718881432037]:0.0020645941491417782,((((3[&theta=6.217667941494448E-4]:8.883995616002266E-4,(10[&theta=3.0317627841369E-4]:4.710863878303725E-4,13[&theta=3.086408694977189E-4]:4.710863878303725E-4)[&theta=0.015954991705556438]:4.1731317376985413E-4)[&theta=0.2092899557741431]:0.003107255603059561,(6[&theta=5.554411554155684E-4]:8.013547854407415E-4,7[&theta=5.546854004141786E-4]:8.013547854407415E-4)[&theta=0.4406012806255836]:0.0031943003792190457)[&theta=0.569638003420967]:0.026312983221155228,12[&theta=0.0047803080616724385]:0.030308638385815014)[&theta=0.015377094741867471]:0.002301645901212141,((4[&theta=5.577885249996045E-4]:7.89363085241164E-4,8[&theta=4.7848097095501706E-4]:7.89363085241164E-4)[&theta=0.13158891756753424]:0.012707243252189445,(5[&theta=4.7046346986062037E-4]:6.119448224068384E-4,9[&theta=4.1477772091538356E-4]:6.119448224068384E-4)[&theta=0.06829386289798373]:0.01288466151502377)[&theta=0.16437217670727663]:0.019113677949596546)[&theta=0.25880487443359507]:0.0076760373936969675)[&theta=0.02702280290710948]:0.052879960632948635,11[&theta=2.8540436516597314E-5]:0.09316628231367276)[&theta=0.004212565777841151]:0.0;
tree STATE_3621000 = (((1[&theta=0.0050746824839208995]:0.038221727531582345,2[&theta=0.00352543769057056]:0.038221727531582345)[&theta=0.014481277456560077]:0.0020645941491417782,((((3[&theta=6.217667941494448E-4]:8.883995616002266E-4,(10[&theta=3.1538713025020486E-4]:4.710863878303725E-4,13[&theta=3.086408694977189E-4]:4.710863878303725E-4)[&theta=0.015784536589084807]:4.1731317376985413E-4)[&theta=0.18689997988456722]:0.003107255603059561,(6[&theta=5.554411554155684E-4]:8.013547854407415E-4,7[&theta=5.546854004141786E-4]:8.013547854407415E-4)[&theta=0.43489993068203214]:0.0031943003792190457)[&theta=0.5813501236528145]:0.026312983221155228,12[&theta=0.004954048363465643]:0.030308638385815014)[&theta=0.01592473435854853]:0.002301645901212141,((4[&theta=5.577885249996045E-4]:7.89363085241164E-4,8[&theta=4.679520772487256E-4]:7.89363085241164E-4)[&theta=0.13529531517825136]:0.012707243252189445,(5[&theta=4.683585226166131E-4]:6.119448224068384E-4,9[&theta=4.1477772091538356E-4]:6.119448224068384E-4)[&theta=0.07195901717371608]:0.01288466151502377)[&theta=0.15767366434830918]:0.019113677949596546)[&theta=0.4186440085149547]:0.0076760373936969675)[&theta=0.02544170850705666]:0.052879960632948635,11[&theta=3.227401656756643E-5]:0.09316628231367276)[&theta=0.006819538588415982]:0.0;
tree STATE_3621500 = (((1[&theta=0.004936271458154541]:0.03864554172584832,2[&theta=0.0028372502741352917]:0.03864554172584832)[&theta=0.015295537842672804]:0.0020874869999445503,((((3[&theta=6.217667941494448E-4]:8.982504074070974E-4,(10[&theta=3.16276086263515E-4]:4.763099376482876E-4,13[&theta=3.171864285481803E-4]:4.763099376482876E-4)[&theta=0.014797102562129771]:4.219404697588098E-4)[&theta=0.1825460290114731]:0.0031417098026689577,(6[&theta=5.654046069801374E-4]:8.102404521713235E-4,7[&theta=5.546854004141786E-4]:8.102404521713235E-4)[&theta=0.36577590423887674]:0.0032297197579047314)[&theta=0.5602751624555393]:0.026604749619557635,12[&theta=0.004954048363465643]:0.03064470982963369)[&theta=0.015872601018311963]:0.0022169835041965825,((4[&theta=5.577885249996045E-4]:7.981157843356347E-4,8[&theta=4.637281767841685E-4]:7.981157843356347E-4)[&theta=0.1383455393193154]:0.012848145048316226,(5[&theta=4.748037935687182E-4]:6.187302535893847E-4,9[&theta=4.1477772091538356E-4]:6.187302535893847E-4)[&theta=0.07195901717371608]:0.013027530579062476)[&theta=0.15885727056188595]:0.019215432501178412)[&theta=0.30907872280344184]:0.007871335391962594)[&theta=0.027556889395387214]:0.05346630979495214,11[&theta=2.369121031047633E-5]:0.09419933852074501)[&theta=0.009927521423665138]:0.0;
tree STATE_3622000 = (((1[&theta=0.00525554046627804]:0.038571069890354956,2[&theta=0.0030829233867968476]:0.038571069890354956)[&theta=0.017166860635604617]:0.002083464311129442,((((3[&theta=6.237115898660782E-4]:8.965194352539105E-4,(10[&theta=3.16276086263515E-4]:4.7539206526932E-4,13[&theta=3.147659200024429E-4]:4.7539206526932E-4)[&theta=0.017364255286028942]:4.211273699845905E-4)[&theta=0.1815771710356537]:0.003135655575321027,(6[&theta=5.633477760611247E-4]:8.086790794755487E-4,7[&theta=5.468585956358506E-4]:8.086790794755487E-4)[&theta=0.5438451185677955]:0.003223495931099389)[&theta=0.625132548654401]:0.026553480975141548,12[&theta=0.00528386813037629]:0.030585655985716484)[&theta=0.015089619481637073]:0.0022127112693295647,((4[&theta=5.45565177237309E-4]:7.965777764635406E-4,8[&theta=4.682577389007805E-4]:7.965777764635406E-4)[&theta=0.13567951110025497]:0.012823386048915449,(5[&theta=4.8054507707201075E-4]:6.17537930345815E-4,9[&theta=4.1477772091538356E-4]:6.17537930345815E-4)[&theta=0.06559388856045247]:0.013002425895033174)[&theta=0.15172079466013108]:0.01917840342966706)[&theta=0.25863942276952184]:0.007856166946438349)[&theta=0.026282023314812313]:0.05336327761970842,11[&theta=6.775070849142013E-5]:0.09401781182119281)[&theta=0.0043763695672558636]:0.0;
tree STATE_3622500 = (((1[&theta=0.005374274789890836]:0.038571069890354956,2[&theta=0.003486742518660985]:0.038571069890354956)[&theta=0.015337758394157746]:0.002083464311129442,((((3[&theta=6.533328943481814E-4]:8.965194352539105E-4,(10[&theta=3.16276086263515E-4]:4.7539206526932E-4,13[&theta=3.0740081958612894E-4]:4.7539206526932E-4)[&theta=0.015494474287047347]:4.211273699845905E-4)[&theta=0.15569231712993822]:0.003135655575321027,(6[&theta=5.633477760611247E-4]:8.086790794755487E-4,7[&theta=5.563712496968635E-4]:8.086790794755487E-4)[&theta=0.3958585091169614]:0.003223495931099389)[&theta=0.6275618204313741]:0.026553480975141548,12[&theta=0.004799283432406793]:0.030585655985716484)[&theta=0.014372426833432506]:0.0022127112693295647,((4[&theta=5.575074733097339E-4]:7.965777764635406E-4,8[&theta=4.682577389007805E-4]:7.965777764635406E-4)[&theta=0.1429760552995993]:0.012823386048915449,(5[&theta=4.8054507707201075E-4]:6.17537930345815E-4,9[&theta=3.9627506978610167E-4]:6.17537930345815E-4)[&theta=0.06788762169794216]:0.013002425895033174)[&theta=0.17253349894306744]:0.01917840342966706)[&theta=0.2667780633856228]:0.007856166946438349)[&theta=0.026428389791681144]:0.05336327761970842,11[&theta=5.571903049255159E-5]:0.09401781182119281)[&theta=0.00794941682387572]:0.0;
tree STATE_3623000 = (((1[&theta=0.005840868364355124]:0.0384892971848208,2[&theta=0.003211344336842503]:0.0384892971848208)[&theta=0.015920743405123765]:0.002079047256738957,((((3[&theta=6.533328943481814E-4]:8.946187666960234E-4,(10[&theta=3.020965830698836E-4]:4.7438420898021405E-4,13[&theta=3.0740081958612894E-4]:4.7438420898021405E-4)[&theta=0.01655039152954435]:4.2023455771580937E-4)[&theta=0.19842252819208608]:0.003129007819872549,(6[&theta=5.633477760611247E-4]:8.069646371117366E-4,7[&theta=5.563712496968635E-4]:8.069646371117366E-4)[&theta=0.3151123719739832]:0.0032166619494568356)[&theta=0.590541595901251]:0.026497186192889995,12[&theta=0.005308113164502709]:0.030520812779458565)[&theta=0.015035705606546438]:0.002208020204560731,((4[&theta=5.575074733097339E-4]:7.948889895013182E-4,8[&theta=4.844042196008914E-4]:7.948889895013182E-4)[&theta=0.13541064539379033]:0.012796199793146305,(5[&theta=4.774072441723025E-4]:6.16228717314445E-4,9[&theta=3.8920638443427506E-4]:6.16228717314445E-4)[&theta=0.06788762169794216]:0.012974860065333178)[&theta=0.1743710063885906]:0.019137744201371674)[&theta=0.36405342384515504]:0.007839511457540464)[&theta=0.02718342416093682]:0.053250144652447255,11[&theta=5.1316522284425426E-5]:0.09381848909400702)[&theta=0.010929108185474589]:0.0;
tree STATE_3623500 = (((1[&theta=0.005783183801788334]:0.0384892971848208,2[&theta=0.0034088480314674345]:0.0384892971848208)[&theta=0.015492745160539629]:0.002079047256738957,((((3[&theta=6.533328943481814E-4]:8.946187666960234E-4,(10[&theta=3.020965830698836E-4]:4.7438420898021405E-4,13[&theta=3.2223713211343094E-4]:4.7438420898021405E-4)[&theta=0.016060753110071553]:4.2023455771580937E-4)[&theta=0.1468097467387883]:0.003129007819872549,(6[&theta=5.633477760611247E-4]:8.069646371117366E-4,7[&theta=5.563712496968635E-4]:8.069646371117366E-4)[&theta=0.37811071939787927]:0.0032166619494568356)[&theta=0.5884735253293982]:0.026497186192889995,12[&theta=0.005308113164502709]:0.030520812779458565)[&theta=0.015035705606546438]:0.002208020204560731,((4[&theta=5.639426543402042E-4]:7.948889895013182E-4,8[&theta=4.5026112790219516E-4]:7.948889895013182E-4)[&theta=0.13354395126858964]:0.012796199793146305,(5[&theta=4.774072441723025E-4]:6.16228717314445E-4,9[&theta=3.8920638443427506E-4]:6.16228717314445E-4)[&theta=0.06788762169794216]:0.012974860065333178)[&theta=0.16295110582243413]:0.019137744201371674)[&theta=0.38665926683134216]:0.007839511457540464)[&theta=0.027294722685187116]:0.053250144652447255,11[&theta=4.2302790590214066E-5]:0.09381848909400702)[&theta=0.0077954623330171325]:0.0;
tree STATE_3624000 = (((1[&theta=0.0054543124668815215]:0.038635964273639564,2[&theta=0.003058741202169166]:0.038635964273639564)[&theta=0.015909964263714153]:0.0020869696619519804,((((3[&theta=6.24097731672593E-4]:8.980277956913797E-4,(10[&theta=3.020965830698836E-4]:4.761918946487422E-4,13[&theta=3.2223713211343094E-4]:4.761918946487422E-4)[&theta=0.016767099928135073]:4.218359010426375E-4)[&theta=0.17395026684349352]:0.0031409311986141286,(6[&theta=5.700688177860337E-4]:7.974827805510052E-4,7[&theta=5.338391374563741E-4]:7.974827805510052E-4)[&theta=0.4787255095150797]:0.003241476213754503)[&theta=0.5884735253293982]:0.026598156214299805,12[&theta=0.005127755962644482]:0.030637115208605313)[&theta=0.015449369460363653]:0.002216434073327958,((4[&theta=5.639426543402042E-4]:7.979179887959644E-4,8[&theta=4.460764452311545E-4]:7.979179887959644E-4)[&theta=0.13790857864856693]:0.012844960916598158,(5[&theta=4.774072441723025E-4]:6.185769148297447E-4,9[&theta=4.1538819835546437E-4]:6.185769148297447E-4)[&theta=0.06798105584190482]:0.013024301990564377)[&theta=0.1576206281088103]:0.01921067037653915)[&theta=0.37504865092195266]:0.007869384653658273)[&theta=0.02653808329012099]:0.05345305933955754,11[&theta=2.1440602644589628E-5]:0.09417599327514908)[&theta=0.008612645232696739]:0.0;
tree STATE_3624500 = (((1[&theta=0.005425995330156481]:0.038145542113220944,2[&theta=0.0035356807058132982]:0.038145542113220944)[&theta=0.014819758682695779]:0.0020604788990168654,((((3[&theta=6.24097731672593E-4]:8.866287601047508E-4,(10[&theta=2.988205440405894E-4]:4.701473953813379E-4,13[&theta=3.1333654500746613E-4]:4.701473953813379E-4)[&theta=0.016311755243593514]:4.1648136472341294E-4)[&theta=0.1937004553185894]:0.003101062069083911,(6[&theta=5.385736393317656E-4]:7.873600041304537E-4,7[&theta=5.205622974007222E-4]:7.873600041304537E-4)[&theta=0.3829398799848835]:0.003200330825058208)[&theta=0.5819691266960587]:0.02626053489491504,12[&theta=0.005210235202332761]:0.0302482257241037)[&theta=0.015449369460363653]:0.0021882999654545716,((4[&theta=5.639426543402042E-4]:7.877896880984409E-4,8[&theta=4.4422598448620813E-4]:7.877896880984409E-4)[&theta=0.14245908706228003]:0.012681914552889077,(5[&theta=4.787280811886103E-4]:6.10725064030647E-4,9[&theta=4.004148138116339E-4]:6.10725064030647E-4)[&theta=0.06923139020618359]:0.012858979176956872)[&theta=0.1531702277421161]:0.018966821448570752)[&theta=0.38444924253628904]:0.007769495322679537)[&theta=0.0267167936940837]:0.052774557706813864,11[&theta=4.094292349583258E-5]:0.09298057871905167)[&theta=0.006184359735291801]:0.0;
tree STATE_3625000 = (((1[&theta=0.005425995330156481]:0.03812196634515076,2[&theta=0.003404937384364244]:0.03812196634515076)[&theta=0.014313705158514852]:0.0020592054245832728,((((3[&theta=6.24097731672593E-4]:8.860807811574196E-4,(10[&theta=2.988205440405894E-4]:4.6985682182180077E-4,13[&theta=3.1333654500746613E-4]:4.6985682182180077E-4)[&theta=0.013688579932804966]:4.1622395933561883E-4)[&theta=0.18792241166045492]:0.003099145464519871,(6[&theta=5.385736393317656E-4]:7.868733780185472E-4,7[&theta=5.149220061469045E-4]:7.868733780185472E-4)[&theta=0.4035505704158198]:0.0031983528676587433)[&theta=0.6141100632187361]:0.02624430462931169,12[&theta=0.004939836426532449]:0.030229530874988978)[&theta=0.015131349264398923]:0.002186947491493122,((4[&theta=5.639426543402042E-4]:7.873027964213069E-4,8[&theta=4.601179782971785E-4]:7.873027964213069E-4)[&theta=0.147107490725284]:0.012674076523603837,(5[&theta=4.787280811886103E-4]:6.103476067534244E-4,9[&theta=4.004148138116339E-4]:6.103476067534244E-4)[&theta=0.06800479194539547]:0.01285103171327172)[&theta=0.1586436958877821]:0.018955099046456956)[&theta=0.34911039082004314]:0.007764693403251935)[&theta=0.02705342853204336]:0.05274194050795982,11[&theta=3.963126305739815E-5]:0.09292311227769386)[&theta=0.00900035479034526]:0.0;
tree STATE_3625500 = (((1[&theta=0.0049992413260119975]:0.03813825247659565,2[&theta=0.003187599604364545]:0.03813825247659565)[&theta=0.013962095651138958]:0.0020600851402283946,((((3[&theta=6.24097731672593E-4]:8.864593248018387E-4,(10[&theta=3.0583249448975E-4]:4.700575499241023E-4,13[&theta=3.2069484088151926E-4]:4.700575499241023E-4)[&theta=0.014349627969813242]:4.1640177487773636E-4)[&theta=0.1494105571856077]:0.0031004694542098314,(6[&theta=5.58959013973365E-4]:7.872095391480352E-4,7[&theta=5.139226076173281E-4]:7.872095391480352E-4)[&theta=0.36974807947475247]:0.0031997192398636348)[&theta=0.6168136850287534]:0.026255516490499613,12[&theta=0.005016854102444426]:0.03024244526951128)[&theta=0.01471309257064032]:0.002187881779981471,((4[&theta=5.659328151879509E-4]:7.876391410031511E-4,8[&theta=4.600851340337891E-4]:7.876391410031511E-4)[&theta=0.14304385349600263]:0.01267949103119605,(5[&theta=4.6206737028759305E-4]:6.106083540942268E-4,9[&theta=4.004148138116339E-4]:6.106083540942268E-4)[&theta=0.06755971559753926]:0.012856521818104975)[&theta=0.1639904491563006]:0.018963196877293552)[&theta=0.4468924778148266]:0.007768010567331292)[&theta=0.026267346335791305]:0.05276447245628573,11[&theta=2.5008813322702188E-5]:0.09296281007310978)[&theta=0.007053720859526793]:0.0;
tree STATE_3626000 = (((1[&theta=0.005494173049331961]:0.03813825247659565,2[&theta=0.0034783731344332604]:0.03813825247659565)[&theta=0.013647933519082923]:0.0020600851402283946,((((3[&theta=6.24097731672593E-4]:8.864593248018387E-4,(10[&theta=3.0583249448975E-4]:4.700575499241023E-4,13[&theta=3.034541628885048E-4]:4.700575499241023E-4)[&theta=0.014097038617479659]:4.1640177487773636E-4)[&theta=0.18697475020583057]:0.0031004694542098314,(6[&theta=5.58959013973365E-4]:7.872095391480352E-4,7[&theta=5.22592362434281E-4]:7.872095391480352E-4)[&theta=0.3398643819790398]:0.0031997192398636348)[&theta=0.5795875953811086]:0.026255516490499613,12[&theta=0.005016854102444426]:0.03024244526951128)[&theta=0.015329527563723478]:0.002187881779981471,((4[&theta=5.659328151879509E-4]:7.876391410031511E-4,8[&theta=4.724590842703398E-4]:7.876391410031511E-4)[&theta=0.13228685322180372]:0.01267949103119605,(5[&theta=4.6206737028759305E-4]:6.106083540942268E-4,9[&theta=3.8774728986533884E-4]:6.106083540942268E-4)[&theta=0.06755971559753926]:0.012856521818104975)[&theta=0.1503685225225747]:0.018963196877293552)[&theta=0.332104873713331]:0.007768010567331292)[&theta=0.026473409477682647]:0.05276447245628573,11[&theta=4.87948188317777E-5]:0.09296281007310978)[&theta=0.004715195556092966]:0.0;
tree STATE_3626500 = (((1[&theta=0.005056032614813775]:0.03813825247659565,2[&theta=0.003228008196250828]:0.03813825247659565)[&theta=0.018078970306384813]:0.0020600851402283946,((((3[&theta=6.24097731672593E-4]:8.864593248018387E-4,(10[&theta=3.002609637434195E-4]:4.700575499241023E-4,13[&theta=3.034541628885048E-4]:4.700575499241023E-4)[&theta=0.015219382145657748]:4.1640177487773636E-4)[&theta=0.28194358366265276]:0.0045545722820824665,(6[&theta=5.57930564939384E-4]:7.872095391480352E-4,7[&theta=5.22592362434281E-4]:7.872095391480352E-4)[&theta=0.46251819495657953]:0.004653822067736271)[&theta=0.5576381374946232]:0.024801413662626975,12[&theta=0.00470932738100747]:0.03024244526951128)[&theta=0.014303630944920138]:0.002187881779981471,((4[&theta=5.659328151879509E-4]:7.876391410031511E-4,8[&theta=4.724590842703398E-4]:7.876391410031511E-4)[&theta=0.13710624186502932]:0.01267949103119605,(5[&theta=4.536732079285598E-4]:6.106083540942268E-4,9[&theta=4.081300614164216E-4]:6.106083540942268E-4)[&theta=0.06696357437640187]:0.012856521818104975)[&theta=0.15478048730652202]:0.018963196877293552)[&theta=0.3129788073528986]:0.007768010567331292)[&theta=0.02548263662688847]:0.05276447245628573,11[&theta=3.153017642243704E-5]:0.09296281007310978)[&theta=0.006213353798807014]:0.0;
tree STATE_3627000 = (((1[&theta=0.005317859878865121]:0.03845362833878885,2[&theta=0.00328561458750369]:0.03845362833878885)[&theta=0.018280382279020485]:0.00207712055965905,((((3[&theta=6.24097731672593E-4]:8.937897045571813E-4,(10[&theta=3.042607515974418E-4]:4.739445870970486E-4,13[&theta=3.082422518584652E-4]:4.739445870970486E-4)[&theta=0.01863370207173057]:4.1984511746013273E-4)[&theta=0.2337570759012551]:0.004592235312428823,(6[&theta=5.498353768152223E-4]:7.937191947041696E-4,7[&theta=5.440149349941071E-4]:7.937191947041696E-4)[&theta=0.584453011682398]:0.004692305822281835)[&theta=0.5576381374946232]:0.025006503479530918,12[&theta=0.005290066854794807]:0.030492528496516923)[&theta=0.014303630944920138]:0.002205973985521352,((4[&theta=5.722837543629168E-4]:7.941523490570183E-4,8[&theta=4.724590842703398E-4]:7.941523490570183E-4)[&theta=0.12415466182660842]:0.011868213638018594,(5[&theta=4.536732079285598E-4]:6.15657645124355E-4,9[&theta=4.058436176006316E-4]:6.15657645124355E-4)[&theta=0.06738496521556424]:0.012046708341951257)[&theta=0.17037419948399493]:0.020036136494962664)[&theta=0.3334944324148922]:0.007832246416409623)[&theta=0.025770535208015095]:0.05320079661676693,11[&theta=6.850264941188423E-5]:0.09373154551521483)[&theta=0.007589807134366962]:0.0;
tree STATE_3627500 = (((1[&theta=0.00571933430827603]:0.03845362833878885,2[&theta=0.003180307319506879]:0.03845362833878885)[&theta=0.016079110586831397]:0.00207712055965905,((((3[&theta=6.24097731672593E-4]:8.937897045571813E-4,(10[&theta=3.042607515974418E-4]:4.739445870970486E-4,13[&theta=3.216326072640022E-4]:4.739445870970486E-4)[&theta=0.012130408409498038]:4.1984511746013273E-4)[&theta=0.30963492217056676]:0.004592235312428823,(6[&theta=5.498353768152223E-4]:7.937191947041696E-4,7[&theta=5.345339437247162E-4]:7.937191947041696E-4)[&theta=0.6187898735252325]:0.004692305822281835)[&theta=0.525876263167553]:0.025006503479530918,12[&theta=0.0053079336475522956]:0.030492528496516923)[&theta=0.015719603703139313]:0.0021959540715880965,((4[&theta=5.490404983939776E-4]:7.941523490570183E-4,8[&theta=4.657653272143434E-4]:7.941523490570183E-4)[&theta=0.1342417992762913]:0.012785716682239075,(5[&theta=4.536732079285598E-4]:6.15657645124355E-4,9[&theta=4.058436176006316E-4]:6.15657645124355E-4)[&theta=0.06738496521556424]:0.012964211386171738)[&theta=0.15650413486526596]:0.019108613536808927)[&theta=0.3796047664150115]:0.007842266330342879)[&theta=0.027079345377995282]:0.05320079661676693,11[&theta=6.258386857736184E-5]:0.09373154551521483)[&theta=0.007799377142270507]:0.0;
tree STATE_3628000 = (((1[&theta=0.005238749111000055]:0.03835390498498163,2[&theta=0.003171678940243382]:0.03835390498498163)[&theta=0.015213872708205392]:0.002071733878676797,((((3[&theta=6.24097731672593E-4]:8.914718034698893E-4,(10[&theta=3.0386397468642616E-4]:4.727154873791315E-4,13[&theta=3.1660616215149447E-4]:4.727154873791315E-4)[&theta=0.013253812982025022]:4.187563160907578E-4)[&theta=0.38831844916024805]:0.0045803260823610486,(6[&theta=5.498353768152223E-4]:7.91660810528307E-4,7[&theta=5.345339437247162E-4]:7.91660810528307E-4)[&theta=0.6253090180683537]:0.0046801370753026305)[&theta=0.4960312479932972]:0.02494165309995165,12[&theta=0.004846831894193856]:0.030413450985782586)[&theta=0.015355197429388798]:0.0021902592148402254,((4[&theta=5.490404983939776E-4]:7.920928415644065E-4,8[&theta=4.657653272143434E-4]:7.920928415644065E-4)[&theta=0.1342417992762913]:0.01275255896465913,(5[&theta=4.536732079285598E-4]:6.140610351860694E-4,9[&theta=4.07714949466979E-4]:6.140610351860694E-4)[&theta=0.06875110229819154]:0.012930590771037465)[&theta=0.15650413486526596]:0.019059058394399274)[&theta=0.3687458749033563]:0.007821928663035618)[&theta=0.026416310582832902]:0.051575189999147446,11[&theta=6.504253287394985E-5]:0.09200082886280588)[&theta=0.01025704027206783]:0.0;
tree STATE_3628500 = (((1[&theta=0.005886396917074156]:0.03841377727225624,2[&theta=0.003534775685705375]:0.03841377727225624)[&theta=0.013894034979006596]:0.0020749679547373487,((((3[&theta=6.24097731672593E-4]:8.928634337598288E-4,(10[&theta=3.0386397468642616E-4]:4.7345341895273793E-4,13[&theta=3.1660616215149447E-4]:4.7345341895273793E-4)[&theta=0.015902062363229483]:4.194100148070908E-4)[&theta=0.28648914189929775]:0.00458747619130359,(6[&theta=5.679768350119967E-4]:7.92896631065761E-4,7[&theta=5.311250933225332E-4]:7.92896631065761E-4)[&theta=0.4645345140607337]:0.0046874429939976585)[&theta=0.5191081360245221]:0.024980588218033853,12[&theta=0.00529271067068711]:0.03046092784309727)[&theta=0.015355197429388798]:0.002193678314641616,((4[&theta=5.490404983939776E-4]:7.933293365230522E-4,8[&theta=4.6679568227027873E-4]:7.933293365230522E-4)[&theta=0.13686854978044674]:0.012772466321527155,(5[&theta=4.536732079285598E-4]:6.150196139466206E-4,9[&theta=4.214082457786676E-4]:6.150196139466206E-4)[&theta=0.07209858078682561]:0.012950776044103588)[&theta=0.16519399840606086]:0.019088810499688677)[&theta=0.357012979483351]:0.007834139069254703)[&theta=0.026416310582832902]:0.05165570134715961,11[&theta=7.320119357005384E-5]:0.0921444465741532)[&theta=0.009398233791981798]:0.0;
tree STATE_3629000 = (((1[&theta=0.004871243165148709]:0.03841377727225624,2[&theta=0.003212082605790613]:0.03841377727225624)[&theta=0.01227132759674414]:0.001878502593573833,((((3[&theta=6.24097731672593E-4]:8.928634337598288E-4,(10[&theta=2.969069250551461E-4]:4.7345341895273793E-4,13[&theta=3.103401066806582E-4]:4.7345341895273793E-4)[&theta=0.015634663542333938]:4.194100148070908E-4)[&theta=0.24432214716134792]:0.00458747619130359,(6[&theta=5.778318418172855E-4]:7.92896631065761E-4,7[&theta=5.362263635280165E-4]:7.92896631065761E-4)[&theta=0.3467583350738833]:0.0046874429939976585)[&theta=0.5351336099277341]:0.024980588218033853,12[&theta=0.005077072666681335]:0.03046092784309727)[&theta=0.015354318893558098]:0.002193678314641616,((4[&theta=5.490404983939776E-4]:7.933293365230522E-4,8[&theta=4.723499993982208E-4]:7.933293365230522E-4)[&theta=0.1389192885161597]:0.012772466321527155,(5[&theta=4.598414176805103E-4]:6.150196139466206E-4,9[&theta=3.8973628485042353E-4]:6.150196139466206E-4)[&theta=0.07080577321177554]:0.012950776044103588)[&theta=0.1666907314385693]:0.019088810499688677)[&theta=0.45878080245648206]:0.0076376737080911875)[&theta=0.026570667725368327]:0.05185216670832313,11[&theta=8.07721854363802E-5]:0.0921444465741532)[&theta=0.008921288918883727]:0.0;
tree STATE_3629500 = (((1[&theta=0.005537309932946603]:0.03841377727225624,2[&theta=0.002951524486643833]:0.03841377727225624)[&theta=0.015142391881755991]:0.001878502593573833,((((3[&theta=6.34763426875154E-4]:8.928634337598288E-4,(10[&theta=3.1926130284335536E-4]:4.7784402421702997E-4,13[&theta=3.103401066806582E-4]:4.7784402421702997E-4)[&theta=0.012993401829051765]:4.150194095427988E-4)[&theta=0.23887832716366247]:0.00458747619130359,(6[&theta=5.778318418172855E-4]:7.92896631065761E-4,7[&theta=5.362263635280165E-4]:7.92896631065761E-4)[&theta=0.45677689848071673]:0.0046874429939976585)[&theta=0.6437853717888916]:0.024980588218033853,12[&theta=0.005077072666681335]:0.03046092784309727)[&theta=0.015354318893558098]:0.002193678314641616,((4[&theta=5.518524114092031E-4]:7.933293365230522E-4,8[&theta=4.464231620891604E-4]:7.933293365230522E-4)[&theta=0.14309860485584974]:0.012772466321527155,(5[&theta=4.700088589570765E-4]:6.150196139466206E-4,9[&theta=3.972588887354582E-4]:6.150196139466206E-4)[&theta=0.07080577321177554]:0.012950776044103588)[&theta=0.15366243045266584]:0.019088810499688677)[&theta=0.31144219065898354]:0.0076376737080911875)[&theta=0.02715437937550071]:0.05185216670832313,11[&theta=3.6649258629043984E-5]:0.0921444465741532)[&theta=0.014886999360972776]:0.0;
tree STATE_3630000 = (((1[&theta=0.005435502128838596]:0.03807805751345739,2[&theta=0.003450082208138907]:0.03807805751345739)[&theta=0.011671488509383833]:0.0018620852953438738,((((3[&theta=6.292158697303697E-4]:8.850601944559279E-4,(10[&theta=3.044900336971445E-4]:4.7366787461797775E-4,13[&theta=3.076278686983839E-4]:4.7366787461797775E-4)[&theta=0.018250762249807616]:4.113923198379502E-4)[&theta=0.24089009570501194]:0.004547383638323849,(6[&theta=5.727818420428217E-4]:7.859670582761027E-4,7[&theta=5.317317044132744E-4]:7.859670582761027E-4)[&theta=0.477210484377368]:0.004646476774503674)[&theta=0.6349498545478981]:0.024762268707516234,12[&theta=0.004829438082711316]:0.03019471254029601)[&theta=0.01522012880340029]:0.0021745065172561577,((4[&theta=5.47029460592943E-4]:7.863959820752997E-4,8[&theta=4.596175331847273E-4]:7.863959820752997E-4)[&theta=0.1412392459702658]:0.012660840503468735,(5[&theta=4.615975700854776E-4]:6.09644609166764E-4,9[&theta=4.0253007852199133E-4]:6.09644609166764E-4)[&theta=0.06873726123303309]:0.012837591876377272)[&theta=0.1679119280149831]:0.018921982572008132)[&theta=0.4434452693811959]:0.007570923751249098)[&theta=0.026846934970511962]:0.05139900125216038,11[&theta=2.1258457808824086E-5]:0.09133914406096165)[&theta=0.013036405380102763]:0.0;
tree STATE_3630500 = (((1[&theta=0.005105601712082066]:0.03807805751345739,2[&theta=0.003473134367337555]:0.03807805751345739)[&theta=0.01617925728766773]:0.0018620852953438738,((((3[&theta=6.217041867358027E-4]:8.850601944559279E-4,(10[&theta=3.044900336971445E-4]:4.7366787461797775E-4,13[&theta=3.12601558629047E-4]:4.7366787461797775E-4)[&theta=0.012401795291356927]:4.113923198379502E-4)[&theta=0.3014953371272574]:0.004547383638323849,(6[&theta=5.727818420428217E-4]:7.859670582761027E-4,7[&theta=5.317317044132744E-4]:7.859670582761027E-4)[&theta=0.6310879726137109]:0.004646476774503674)[&theta=0.5589331674726074]:0.024762268707516234,12[&theta=0.00523107808750757]:0.03019471254029601)[&theta=0.014549429716261324]:0.0021745065172561577,((4[&theta=5.544229148190123E-4]:7.863959820752997E-4,8[&theta=4.637531897335062E-4]:7.863959820752997E-4)[&theta=0.1331782060526037]:0.012660840503468735,(5[&theta=4.718362721410197E-4]:6.09644609166764E-4,9[&theta=4.0253007852199133E-4]:6.09644609166764E-4)[&theta=0.06873726123303309]:0.012837591876377272)[&theta=0.1642087571583668]:0.018921982572008132)[&theta=0.3594734326234909]:0.007570923751249098)[&theta=0.026828011354054597]:0.05139900125216038,11[&theta=5.210565838250366E-5]:0.09133914406096165)[&theta=0.011016558319440876]:0.0;
tree STATE_3631000 = (((1[&theta=0.0055574970841793785]:0.038290131828200964,2[&theta=0.003184120069078678]:0.038290131828200964)[&theta=0.012361774803166988]:0.001872456109634081,((((3[&theta=6.217041867358027E-4]:8.899895040505604E-4,(10[&theta=3.029421330233892E-4]:4.763059500999045E-4,13[&theta=3.12601558629047E-4]:4.763059500999045E-4)[&theta=0.013470232430343598]:4.136835539506559E-4)[&theta=0.1652293633523531]:0.0025890756398131492,(6[&theta=5.549851304079681E-4]:7.903444723612623E-4,7[&theta=5.43655458055383E-4]:7.903444723612623E-4)[&theta=0.40565314762648486]:0.0026887206715024473)[&theta=0.5589331674726074]:0.02688381571669389,12[&theta=0.004834942027937484]:0.0303628808605576)[&theta=0.015152440343182293]:0.0021866173498370917,((4[&theta=5.544229148190123E-4]:7.907757850354895E-4,8[&theta=4.637531897335062E-4]:7.907757850354895E-4)[&theta=0.1276278196332154]:0.012731354580319997,(5[&theta=4.718362721410197E-4]:6.130400019774519E-4,9[&theta=4.003841129703222E-4]:6.130400019774519E-4)[&theta=0.06872124918021334]:0.012909090363378036)[&theta=0.1642087571583668]:0.0190273678450392)[&theta=0.36551122722064366]:0.0076130897274403544)[&theta=0.026828011354054597]:0.051685266063993374,11[&theta=6.318870049919782E-5]:0.09184785400182842)[&theta=0.010185354654918722]:0.0;
tree STATE_3631500 = (((1[&theta=0.004998318932154667]:0.038290131828200964,2[&theta=0.0030303705022259146]:0.038290131828200964)[&theta=0.013066836139858373]:0.001872456109634081,((((3[&theta=6.171184413417668E-4]:8.899895040505604E-4,(10[&theta=3.1183280680472953E-4]:4.763059500999045E-4,13[&theta=3.1356995221738316E-4]:4.763059500999045E-4)[&theta=0.015356924460708219]:4.136835539506559E-4)[&theta=0.16662396986202296]:0.0025890756398131492,(6[&theta=5.549851304079681E-4]:7.903444723612623E-4,7[&theta=5.429997926713945E-4]:7.903444723612623E-4)[&theta=0.26533868064513144]:0.0026887206715024473)[&theta=0.5932039537440562]:0.02688381571669389,12[&theta=0.005173701745598586]:0.0303628808605576)[&theta=0.015152440343182293]:0.0021866173498370917,((4[&theta=5.530226222520279E-4]:7.907757850354895E-4,8[&theta=4.5299947910035427E-4]:7.907757850354895E-4)[&theta=0.13313054067573252]:0.012731354580319997,(5[&theta=4.69012510448713E-4]:6.130400019774519E-4,9[&theta=3.982151077295893E-4]:6.130400019774519E-4)[&theta=0.06992571173692494]:0.012909090363378036)[&theta=0.16193959570793318]:0.0190273678450392)[&theta=0.45308132769166576]:0.0076130897274403544)[&theta=0.025898002414791454]:0.051685266063993374,11[&theta=4.875653880621428E-5]:0.09184785400182842)[&theta=0.008938589337502646]:0.0;
tree STATE_3632000 = (((1[&theta=0.005881673877799803]:0.038290131828200964,2[&theta=0.003025487895114503]:0.038290131828200964)[&theta=0.014123803630377876]:0.001872456109634081,((((3[&theta=6.171184413417668E-4]:8.899895040505604E-4,(10[&theta=3.1183280680472953E-4]:4.763059500999045E-4,13[&theta=3.1855489099319207E-4]:4.763059500999045E-4)[&theta=0.012974288603310916]:4.136835539506559E-4)[&theta=0.16207774517912862]:0.0025890756398131492,(6[&theta=5.549851304079681E-4]:7.903444723612623E-4,7[&theta=5.429997926713945E-4]:7.903444723612623E-4)[&theta=0.4766005597018216]:0.0026887206715024473)[&theta=0.6111000692073874]:0.02688381571669389,12[&theta=0.005173701745598586]:0.0303628808605576)[&theta=0.01518914298165975]:0.0021223955338781075,((4[&theta=5.494380316250625E-4]:7.907757850354895E-4,8[&theta=4.577886901833529E-4]:7.907757850354895E-4)[&theta=0.13317468860873768]:0.012731354580319997,(5[&theta=4.69012510448713E-4]:6.130400019774519E-4,9[&theta=3.982151077295893E-4]:6.130400019774519E-4)[&theta=0.06987899650459516]:0.012909090363378036)[&theta=0.1607189150428304]:0.018963146029080218)[&theta=0.2742081587237836]:0.007677311543399339)[&theta=0.026927670035043174]:0.051685266063993374,11[&theta=2.0881144706694864E-5]:0.09184785400182842)[&theta=0.011343934665793271]:0.0;
tree STATE_3632500 = (((1[&theta=0.005235128200107198]:0.03826278963439248,2[&theta=0.0033234436961495652]:0.03826278963439248)[&theta=0.014121815485120388]:0.0018711190273258405,((((3[&theta=6.511729252251403E-4]:8.893539808923626E-4,(10[&theta=3.1183280680472953E-4]:4.759658298397237E-4,13[&theta=3.1130001912128884E-4]:4.759658298397237E-4)[&theta=0.014070362029641532]:4.133881510526389E-4)[&theta=0.17041551084115691]:0.0025872268342711302,(6[&theta=5.549851304079681E-4]:7.897801036660662E-4,7[&theta=5.550996997087333E-4]:7.897801036660662E-4)[&theta=0.46837694454372913]:0.002686800711497427)[&theta=0.6505966235800972]:0.02686461853808569,12[&theta=0.0049012857308708335]:0.030341199353249183)[&theta=0.01518914298165975]:0.0021208799749793845,((4[&theta=5.494380316250625E-4]:7.902111083488041E-4,8[&theta=4.577886901833529E-4]:7.902111083488041E-4)[&theta=0.13317468860873768]:0.012722263382464072,(5[&theta=4.69012510448713E-4]:6.126022427495226E-4,9[&theta=4.068903079891526E-4]:6.126022427495226E-4)[&theta=0.06573388457965378]:0.012899872248063354)[&theta=0.166274629107164]:0.01894960483741569)[&theta=0.27656345120844866]:0.007671829333489755)[&theta=0.026846028602706254]:0.05164835868096044,11[&theta=5.607135539167293E-5]:0.09178226734267876)[&theta=0.01057607389390886]:0.0;
tree STATE_3633000 = (((1[&theta=0.005107808852856179]:0.03826278963439248,2[&theta=0.0033234436961495652]:0.03826278963439248)[&theta=0.01109064580240745]:0.0018711190273258405,((((3[&theta=6.215566927363052E-4]:8.893539808923626E-4,(10[&theta=3.0569310212296915E-4]:4.759658298397237E-4,13[&theta=3.1146921194107204E-4]:4.759658298397237E-4)[&theta=0.014454586816679238]:4.133881510526389E-4)[&theta=0.16683597423296392]:0.0025872268342711302,(6[&theta=5.549851304079681E-4]:7.897801036660662E-4,7[&theta=5.550996997087333E-4]:7.897801036660662E-4)[&theta=0.20741735894686672]:0.002686800711497427)[&theta=0.5924582351666919]:0.02686461853808569,12[&theta=0.004809776156695024]:0.030341199353249183)[&theta=0.014456121792217351]:0.0021208799749793845,((4[&theta=5.532788622315287E-4]:7.902111083488041E-4,8[&theta=4.6833901540574945E-4]:7.902111083488041E-4)[&theta=0.13286500047875904]:0.012722263382464072,(5[&theta=4.69012510448713E-4]:6.126022427495226E-4,9[&theta=3.959358519614496E-4]:6.126022427495226E-4)[&theta=0.06876039797888087]:0.012899872248063354)[&theta=0.16048110255875633]:0.01894960483741569)[&theta=0.33245557593053027]:0.007671829333489755)[&theta=0.02662286878597459]:0.05164835868096044,11[&theta=4.680917314843172E-5]:0.09178226734267876)[&theta=0.008667380862206628]:0.0;
tree STATE_3633500 = (((1[&theta=0.005372344601017583]:0.03815099774969159,2[&theta=0.003277373100753689]:0.03815099774969159)[&theta=0.01556050773765099]:0.0018656522036947579,((((3[&theta=6.215566927363052E-4]:8.867555671687372E-4,(10[&theta=3.0569310212296915E-4]:4.745752067910796E-4,13[&theta=3.1146921194107204E-4]:4.745752067910796E-4)[&theta=0.013770834266421804]:4.121803603776576E-4)[&theta=0.1793550167878921]:0.002579667767963746,(6[&theta=5.463659970140949E-4]:7.874726136181181E-4,7[&theta=5.494124766197921E-4]:7.874726136181181E-4)[&theta=0.427550382228987]:0.002678950721514365)[&theta=0.6010359509846822]:0.026786128538615197,12[&theta=0.004809776156695024]:0.03025255187374768)[&theta=0.014516569674983522]:0.002114683428102046,((4[&theta=5.479414511875403E-4]:7.879023590401941E-4,8[&theta=4.6833901540574945E-4]:7.879023590401941E-4)[&theta=0.12952842889385419]:0.01268509291437284,(5[&theta=4.69012510448713E-4]:6.108124109065405E-4,9[&theta=4.0547404653619733E-4]:6.108124109065405E-4)[&theta=0.07093717145354414]:0.012862182862506493)[&theta=0.16048110255875633]:0.018894240028436694)[&theta=0.3323258974278207]:0.0076494146515366235)[&theta=0.02624208445124283]:0.05149745835681203,11[&theta=6.13410239358128E-5]:0.09151410831019838)[&theta=0.010550796488599721]:0.0;
tree STATE_3634000 = (((1[&theta=0.005199418693747836]:0.038135068071062705,2[&theta=0.0031760338969563525]:0.038135068071062705)[&theta=0.012206269404573419]:0.0018648732138441398,((((3[&theta=6.080101339649911E-4]:8.863853086685519E-4,(10[&theta=2.9392870868781085E-4]:4.743770512781093E-4,13[&theta=3.154353184115868E-4]:4.743770512781093E-4)[&theta=0.016621543861669984]:4.120082573904426E-4)[&theta=0.12159245988003635]:0.0025785906459764633,(6[&theta=5.471521311675439E-4]:7.871438100112954E-4,7[&theta=5.438065432356772E-4]:7.871438100112954E-4)[&theta=0.4462433689316133]:0.0026778321446337197)[&theta=0.6420653122684162]:0.02677494418055118,12[&theta=0.004809776156695024]:0.030239920135196195)[&theta=0.014557178646863645]:0.0021138004570292433,((4[&theta=5.567015963261424E-4]:7.875733759962172E-4,8[&theta=4.619044962866147E-4]:7.875733759962172E-4)[&theta=0.13620638324426543]:0.012679796343760735,(5[&theta=4.69012510448713E-4]:6.105573705148812E-4,9[&theta=4.0547404653619733E-4]:6.105573705148812E-4)[&theta=0.06632603544247444]:0.012856812349242071)[&theta=0.15758403215933287]:0.018886350872468486)[&theta=0.32904218331594387]:0.0076462206926814075)[&theta=0.02624208445124283]:0.049799247140299444,11[&theta=2.4900067268231918E-5]:0.08979918842520629)[&theta=0.015518153456228019]:0.0;
tree STATE_3634500 = (((1[&theta=0.005558249020808394]:0.03776084086199874,2[&theta=0.0031760338969563525]:0.03776084086199874)[&theta=0.014436769126937128]:0.0018465728322432859,((((3[&theta=6.080101339649911E-4]:8.776870286602349E-4,(10[&theta=3.005206791308656E-4]:4.697218924197852E-4,13[&theta=3.02573249966811E-4]:4.697218924197852E-4)[&theta=0.011884231266645827]:4.0796513624044974E-4)[&theta=0.15994627980715023]:0.0025532864094935485,(6[&theta=5.471521311675439E-4]:7.794194070915579E-4,7[&theta=5.438065432356772E-4]:7.794194070915579E-4)[&theta=0.5233490312550697]:0.0026515540310622257)[&theta=0.6382160108136241]:0.026512196186634935,12[&theta=0.004809776156695024]:0.02994316962478872)[&theta=0.014457884549563836]:0.002093057301567239,((4[&theta=5.567015963261424E-4]:7.798447576577647E-4,8[&theta=4.4925023754523803E-4]:7.798447576577647E-4)[&theta=0.13620638324426543]:0.01255536691339017,(5[&theta=4.69012510448713E-4]:6.045658463797874E-4,9[&theta=4.023975502157551E-4]:6.045658463797874E-4)[&theta=0.06931251459632447]:0.012730645824668147)[&theta=0.15143581781662083]:0.018701015255308026)[&theta=0.37313266843205906]:0.007571186767886068)[&theta=0.02624208445124283]:0.04931055696053962,11[&theta=6.296707795350477E-5]:0.08891797065478164)[&theta=0.018070923966405267]:0.0;
tree STATE_3635000 = (((1[&theta=0.005405490952225251]:0.03776084086199874,2[&theta=0.0035620529601722603]:0.03776084086199874)[&theta=0.0108027192877158]:0.0018465728322432859,((((3[&theta=6.270100403681006E-4]:8.776870286602349E-4,(10[&theta=3.14478592725875E-4]:4.697218924197852E-4,13[&theta=3.139787160214911E-4]:4.697218924197852E-4)[&theta=0.016566321446478075]:4.0796513624044974E-4)[&theta=0.1629046116364515]:0.0025532864094935485,(6[&theta=5.471521311675439E-4]:7.794194070915579E-4,7[&theta=5.194289459217643E-4]:7.794194070915579E-4)[&theta=0.6469507291315796]:0.0026515540310622257)[&theta=0.6140298002367791]:0.026512196186634935,12[&theta=0.004812728176444538]:0.02994316962478872)[&theta=0.014566811066188162]:0.002093057301567239,((4[&theta=5.306892139999272E-4]:7.798447576577647E-4,8[&theta=4.418529382376782E-4]:7.798447576577647E-4)[&theta=0.1311810473265394]:0.01255536691339017,(5[&theta=4.5351894137641815E-4]:6.045658463797874E-4,9[&theta=4.023975502157551E-4]:6.045658463797874E-4)[&theta=0.06554424908890533]:0.012730645824668147)[&theta=0.16150288409672886]:0.018701015255308026)[&theta=0.47278919769797445]:0.007571186767886068)[&theta=0.027138117460721173]:0.04931055696053962,11[&theta=5.225178056302978E-5]:0.08891797065478164)[&theta=0.011375130952474232]:0.0;
tree STATE_3635500 = (((1[&theta=0.0049169225629364]:0.03776084086199874,2[&theta=0.0031901566838256185]:0.03776084086199874)[&theta=0.018444597475477064]:0.0018465728322432859,((((3[&theta=6.212707115264588E-4]:8.776870286602349E-4,(10[&theta=3.021169837729253E-4]:4.697218924197852E-4,13[&theta=3.139787160214911E-4]:4.697218924197852E-4)[&theta=0.01249346162594964]:4.0796513624044974E-4)[&theta=0.12888085119705417]:0.0025532864094935485,(6[&theta=5.471521311675439E-4]:7.794194070915579E-4,7[&theta=5.34785878433743E-4]:7.794194070915579E-4)[&theta=0.5237455103212295]:0.0026515540310622257)[&theta=0.7044907423752694]:0.026512196186634935,12[&theta=0.004919124658095554]:0.02994316962478872)[&theta=0.013878053609539392]:0.002093057301567239,((4[&theta=5.306892139999272E-4]:7.798447576577647E-4,8[&theta=4.6634457491606305E-4]:7.798447576577647E-4)[&theta=0.13352738899987884]:0.01255536691339017,(5[&theta=4.5351894137641815E-4]:6.045658463797874E-4,9[&theta=4.101175825716453E-4]:6.045658463797874E-4)[&theta=0.0680522825536595]:0.012730645824668147)[&theta=0.16150288409672886]:0.018701015255308026)[&theta=0.34989485385109403]:0.007571186767886068)[&theta=0.027138117460721173]:0.04931055696053962,11[&theta=3.395832804621813E-5]:0.08891797065478164)[&theta=0.009894104926120254]:0.0;
tree STATE_3636000 = (((1[&theta=0.005057672998111895]:0.03769190449654716,2[&theta=0.0032829271293694077]:0.03769190449654716)[&theta=0.012494828302981438]:0.0019155091976948632,((((3[&theta=6.212707115264588E-4]:8.776870286602349E-4,(10[&theta=2.982136253373327E-4]:4.697218924197852E-4,13[&theta=3.139787160214911E-4]:4.697218924197852E-4)[&theta=0.013319776778171203]:4.0796513624044974E-4)[&theta=0.17881188175840115]:0.0025532864094935485,(6[&theta=5.352649031744167E-4]:7.794194070915579E-4,7[&theta=5.359755044477244E-4]:7.794194070915579E-4)[&theta=0.2881522605995476]:0.0026515540310622257)[&theta=0.5921278396617189]:0.026512196186634935,12[&theta=0.004919124658095554]:0.02994316962478872)[&theta=0.014237988612241782]:0.002093057301567239,((4[&theta=5.306892139999272E-4]:7.798447576577647E-4,8[&theta=4.6634457491606305E-4]:7.798447576577647E-4)[&theta=0.13352738899987884]:0.01255536691339017,(5[&theta=4.442660484415801E-4]:6.045658463797874E-4,9[&theta=4.101175825716453E-4]:6.045658463797874E-4)[&theta=0.07050323655468685]:0.012730645824668147)[&theta=0.1636922828062032]:0.018701015255308026)[&theta=0.44287034451195106]:0.007571186767886068)[&theta=0.027138117460721173]:0.04931055696053962,11[&theta=5.5450872901136063E-5]:0.08891797065478164)[&theta=0.014331918517594001]:0.0;
tree STATE_3636500 = (((1[&theta=0.005255020711231133]:0.03739218125715546,2[&theta=0.0034467422503219234]:0.03739218125715546)[&theta=0.012090893248463802]:0.001900277210097362,((((3[&theta=6.187469236779731E-4]:8.707077262631852E-4,(10[&theta=2.982136253373327E-4]:4.659866986403848E-4,13[&theta=3.1077422918399637E-4]:4.659866986403848E-4)[&theta=0.016604891624082685]:4.047210276228004E-4)[&theta=0.12981365168079428]:0.0025329828646350415,(6[&theta=5.378751520668276E-4]:7.732215215599409E-4,7[&theta=5.237455497661748E-4]:7.732215215599409E-4)[&theta=0.36866758539191197]:0.002630469069338286)[&theta=0.6124514435274726]:0.026301373161622378,12[&theta=0.004629712710497798]:0.029705063752520605)[&theta=0.01422130153591855]:0.0020764134645672866,((4[&theta=5.306892139999272E-4]:7.736434897698756E-4,8[&theta=4.5565729654732385E-4]:7.736434897698756E-4)[&theta=0.14247395790733347]:0.0124555275634476,(5[&theta=4.7015646026778136E-4]:5.997583834425104E-4,9[&theta=3.9326816511519837E-4]:5.997583834425104E-4)[&theta=0.06863763119655474]:0.012629412669774964)[&theta=0.1636922828062032]:0.018552306163870415)[&theta=0.31168187757723154]:0.00751098125016493)[&theta=0.02582830524485124]:0.0489184430552904,11[&theta=2.8666067091949238E-5]:0.08821090152254323)[&theta=0.013492456242060477]:0.0;
tree STATE_3637000 = (((1[&theta=0.004903594991839357]:0.03739218125715546,2[&theta=0.003289739962673645]:0.03739218125715546)[&theta=0.014082737771213806]:0.001900277210097362,((((3[&theta=6.131811638863423E-4]:8.707077262631852E-4,(10[&theta=2.982136253373327E-4]:4.659866986403848E-4,13[&theta=3.1077422918399637E-4]:4.659866986403848E-4)[&theta=0.014082183924853343]:4.047210276228004E-4)[&theta=0.15943177480911766]:0.0025329828646350415,(6[&theta=5.394289728991661E-4]:7.732215215599409E-4,7[&theta=5.390706670211174E-4]:7.732215215599409E-4)[&theta=0.34143920837878766]:0.002630469069338286)[&theta=0.6211954200499273]:0.026301373161622378,12[&theta=0.005077046484546698]:0.029705063752520605)[&theta=0.014214727469021332]:0.0020764134645672866,((4[&theta=5.306892139999272E-4]:7.736434897698756E-4,8[&theta=4.560265172984107E-4]:7.736434897698756E-4)[&theta=0.13621258092904753]:0.0124555275634476,(5[&theta=4.7015646026778136E-4]:5.997583834425104E-4,9[&theta=3.9326816511519837E-4]:5.997583834425104E-4)[&theta=0.06863763119655474]:0.012629412669774964)[&theta=0.16422650073087314]:0.018552306163870415)[&theta=0.3366582044665519]:0.00751098125016493)[&theta=0.025535808026281488]:0.0489184430552904,11[&theta=1.5670925666079118E-5]:0.08821090152254323)[&theta=0.012760032146462869]:0.0;
tree STATE_3637500 = (((1[&theta=0.005095065733887742]:0.03739218125715546,2[&theta=0.003224574424650041]:0.03739218125715546)[&theta=0.013043684099184185]:0.001900277210097362,((((3[&theta=6.217619840587633E-4]:8.707077262631852E-4,(10[&theta=2.982136253373327E-4]:4.659866986403848E-4,13[&theta=3.133619628345035E-4]:4.659866986403848E-4)[&theta=0.015100524544691657]:4.047210276228004E-4)[&theta=0.14360831977558552]:0.0025329828646350415,(6[&theta=5.394289728991661E-4]:7.732215215599409E-4,7[&theta=5.177563547673817E-4]:7.732215215599409E-4)[&theta=0.34922741943482094]:0.002630469069338286)[&theta=0.6372230368745924]:0.026301373161622378,12[&theta=0.004867981275822653]:0.029705063752520605)[&theta=0.014214727469021332]:0.0020764134645672866,((4[&theta=5.335156428805234E-4]:7.736434897698756E-4,8[&theta=4.4634233308594285E-4]:7.736434897698756E-4)[&theta=0.12185953419547005]:0.0124555275634476,(5[&theta=4.481007181842256E-4]:5.997583834425104E-4,9[&theta=3.9326816511519837E-4]:5.997583834425104E-4)[&theta=0.06627690950251015]:0.012629412669774964)[&theta=0.16859115874572872]:0.018552306163870415)[&theta=0.26237459051090745]:0.00751098125016493)[&theta=0.025535808026281488]:0.0489184430552904,11[&theta=1.4989748661476044E-5]:0.08821090152254323)[&theta=0.014206578003170779]:0.0;
tree STATE_3638000 = (((1[&theta=0.005362948931380379]:0.03739218125715546,2[&theta=0.0031658352283362202]:0.03739218125715546)[&theta=0.013001671722435918]:0.001900277210097362,((((3[&theta=5.992605846267234E-4]:8.707077262631852E-4,(10[&theta=2.982136253373327E-4]:4.659866986403848E-4,13[&theta=3.133619628345035E-4]:4.659866986403848E-4)[&theta=0.012012521129953187]:4.047210276228004E-4)[&theta=0.1656314737704343]:0.0025329828646350415,(6[&theta=5.394289728991661E-4]:7.732215215599409E-4,7[&theta=5.310414665175409E-4]:7.732215215599409E-4)[&theta=0.36100532869472296]:0.002630469069338286)[&theta=0.6359462538654787]:0.026301373161622378,12[&theta=0.005219016840676699]:0.029705063752520605)[&theta=0.014214727469021332]:0.0020764134645672866,((4[&theta=5.348199550656015E-4]:7.736434897698756E-4,8[&theta=4.4634233308594285E-4]:7.736434897698756E-4)[&theta=0.12185953419547005]:0.0124555275634476,(5[&theta=4.481007181842256E-4]:5.997583834425104E-4,9[&theta=3.8513143042785014E-4]:5.997583834425104E-4)[&theta=0.06738087929116479]:0.012629412669774964)[&theta=0.16268097290148942]:0.018552306163870415)[&theta=0.3852959186661519]:0.00751098125016493)[&theta=0.02733649859874204]:0.0489184430552904,11[&theta=9.859730946189833E-5]:0.08821090152254323)[&theta=0.012299678713525782]:0.0;
tree STATE_3638500 = (((1[&theta=0.005338027496168736]:0.03739218125715546,2[&theta=0.003329725832911268]:0.03739218125715546)[&theta=0.014294649707543046]:0.001900277210097362,((((3[&theta=5.992605846267234E-4]:8.707077262631852E-4,(10[&theta=2.960594878050411E-4]:4.659866986403848E-4,13[&theta=3.170413580897008E-4]:4.659866986403848E-4)[&theta=0.015290896100308144]:4.047210276228004E-4)[&theta=0.14560267456021808]:0.0025329828646350415,(6[&theta=5.43232810691861E-4]:7.732215215599409E-4,7[&theta=5.310414665175409E-4]:7.732215215599409E-4)[&theta=0.24590148085750674]:0.002630469069338286)[&theta=0.5617783159121718]:0.026301373161622378,12[&theta=0.004628488411169939]:0.029705063752520605)[&theta=0.013981060599442065]:0.0020764134645672866,((4[&theta=5.371591348495558E-4]:7.736434897698756E-4,8[&theta=4.4634233308594285E-4]:7.736434897698756E-4)[&theta=0.1373236162800398]:0.012503221768438464,(5[&theta=4.5934367790931535E-4]:5.997583834425104E-4,9[&theta=4.010461669699373E-4]:5.997583834425104E-4)[&theta=0.06811475728776058]:0.012677106874765828)[&theta=0.16225347718242625]:0.018504611958879553)[&theta=0.4101867083527358]:0.00751098125016493)[&theta=0.026423447568913114]:0.04996985287720654,11[&theta=4.375742628950226E-5]:0.08926231134445936)[&theta=0.01186131857551462]:0.0;
tree STATE_3639000 = (((1[&theta=0.005402041840717855]:0.03739218125715546,2[&theta=0.0033316860613768423]:0.03739218125715546)[&theta=0.012844748261922964]:0.001900277210097362,((((3[&theta=5.992605846267234E-4]:8.707077262631852E-4,(10[&theta=3.088329243413221E-4]:4.659866986403848E-4,13[&theta=3.0844977589135423E-4]:4.659866986403848E-4)[&theta=0.013872714034521708]:4.047210276228004E-4)[&theta=0.18408651416803268]:0.0025329828646350415,(6[&theta=5.43232810691861E-4]:7.732215215599409E-4,7[&theta=5.353435087430203E-4]:7.732215215599409E-4)[&theta=0.4139064914132014]:0.002630469069338286)[&theta=0.5758268578434607]:0.026301373161622378,12[&theta=0.005102116321478238]:0.029705063752520605)[&theta=0.013981060599442065]:0.0020764134645672866,((4[&theta=5.553316599648968E-4]:7.736434897698756E-4,8[&theta=4.4634233308594285E-4]:7.736434897698756E-4)[&theta=0.14185236536734547]:0.012342713775380001,(5[&theta=4.5934367790931535E-4]:5.997583834425104E-4,9[&theta=4.010461669699373E-4]:5.997583834425104E-4)[&theta=0.06981033352303594]:0.012516598881707365)[&theta=0.1595896047416755]:0.018665119951938015)[&theta=0.4687490727344874]:0.00751098125016493)[&theta=0.026765562728149898]:0.04996985287720654,11[&theta=5.209670275551525E-5]:0.08926231134445936)[&theta=0.014395139062453564]:0.0;
tree STATE_3639500 = (((1[&theta=0.005402041840717855]:0.03813303389841066,2[&theta=0.0033316860613768423]:0.03813303389841066)[&theta=0.015394943216404566]:0.0019379274712718955,((((3[&theta=6.223335193698188E-4]:8.879590899728096E-4,(10[&theta=3.0695093507378875E-4]:4.7521930997437736E-4,13[&theta=3.1602452467717175E-4]:4.7521930997437736E-4)[&theta=0.01665042387983]:4.1273977999843224E-4)[&theta=0.15532209805052538]:0.0025831689458538235,(6[&theta=5.524665871138571E-4]:7.885413875657098E-4,7[&theta=5.407825902268918E-4]:7.885413875657098E-4)[&theta=0.20961143889978326]:0.0026825866482609235)[&theta=0.6259219012604362]:0.026822483220471854,12[&theta=0.005102116321478238]:0.030293611256298487)[&theta=0.014417623988677353]:0.002117553519729705,((4[&theta=5.40967833537571E-4]:7.889717162470678E-4,8[&theta=4.5371874304552657E-4]:7.889717162470678E-4)[&theta=0.1311702777637024]:0.01258726041035325,(5[&theta=4.8175657812704647E-4]:6.116414180114901E-4,9[&theta=4.0561904823184356E-4]:6.116414180114901E-4)[&theta=0.06599715840257706]:0.01276459070858883)[&theta=0.15600904603451896]:0.019034932649427874)[&theta=0.2915217363202562]:0.007659796593654365)[&theta=0.027041908425769656]:0.05095990738171951,11[&theta=6.001959249026578E-5]:0.09103086875140207)[&theta=0.012709575577551247]:0.0;
tree STATE_3640000 = (((1[&theta=0.005330141088197751]:0.038143926750266635,2[&theta=0.0035082916536834565]:0.038143926750266635)[&theta=0.016803845244581273]:0.0019384810479138245,((((3[&theta=6.163229183994387E-4]:8.882127389965669E-4,(10[&theta=3.052008076740604E-4]:4.7535505824860175E-4,13[&theta=3.0835089093043765E-4]:4.7535505824860175E-4)[&theta=0.014095795536055182]:4.128576807479652E-4)[&theta=0.13957641007725075]:0.0025839068382733227,(6[&theta=5.524665871138571E-4]:7.887666375298207E-4,7[&theta=5.555077446622779E-4]:7.887666375298207E-4)[&theta=0.39205621971018345]:0.0026833529397400687)[&theta=0.6259219012604362]:0.026830145168821106,12[&theta=0.004722747157627771]:0.030302264746090997)[&theta=0.014969597935611449]:0.0021181584072623577,((4[&theta=5.454922445513413E-4]:7.891970891362674E-4,8[&theta=4.74156818509986E-4]:7.891970891362674E-4)[&theta=0.13517582870639525]:0.012590856011041299,(5[&theta=4.7745755789591683E-4]:6.118161358000911E-4,9[&theta=4.0561904823184356E-4]:6.118161358000911E-4)[&theta=0.06599715840257706]:0.012768236964377476)[&theta=0.1768963547999917]:0.019040370053175788)[&theta=0.2994245122781285]:0.007661984644827105)[&theta=0.027041908425769656]:0.05097446428068491,11[&theta=1.8240450972191405E-5]:0.09105687207886537)[&theta=0.015407751147137123]:0.0;
tree STATE_3640500 = (((1[&theta=0.005698104586585923]:0.03814354022064706,2[&theta=0.0035082916536834565]:0.03814354022064706)[&theta=0.014946523398497964]:0.0019384614044107573,((((3[&theta=6.241179394560842E-4]:8.88203738336138E-4,(10[&theta=3.052008076740604E-4]:4.753502412613253E-4,13[&theta=3.0835089093043765E-4]:4.753502412613253E-4)[&theta=0.016828435793606787]:4.1285349707481265E-4)[&theta=0.1261171353956091]:0.0025838806543795204,(6[&theta=5.439922348176818E-4]:7.88758644601606E-4,7[&theta=5.283043311918432E-4]:7.88758644601606E-4)[&theta=0.4020283067901284]:0.0026833257481140523)[&theta=0.6388485849321311]:0.02689063775173491,12[&theta=0.004647612259651137]:0.030362722144450568)[&theta=0.015152499257654217]:0.0020573724781274873,((4[&theta=5.454922445513413E-4]:7.891890918460924E-4,8[&theta=4.5731603125441234E-4]:7.891890918460924E-4)[&theta=0.12410444277663404]:0.012590728422216585,(5[&theta=4.5939246787200224E-4]:6.118099359911472E-4,9[&theta=4.0561904823184356E-4]:6.118099359911472E-4)[&theta=0.06472803144901203]:0.01276810757807153)[&theta=0.16451883373654536]:0.019040177108515376)[&theta=0.4585884938861318]:0.007661907002479762)[&theta=0.027041908425769656]:0.05097394773343965,11[&theta=3.186601583988033E-5]:0.09105594935849746)[&theta=0.01164232061297077]:0.0;
tree STATE_3641000 = (((1[&theta=0.005335957690467201]:0.03814354022064706,2[&theta=0.0034384489449094022]:0.03814354022064706)[&theta=0.01245373196535013]:0.0019384614044107573,((((3[&theta=6.228876888814945E-4]:8.88203738336138E-4,(10[&theta=3.160391225949451E-4]:4.753502412613253E-4,13[&theta=3.283508241517628E-4]:4.753502412613253E-4)[&theta=0.013701222574766116]:4.1285349707481265E-4)[&theta=0.16061503327008017]:0.0025838806543795204,(6[&theta=5.439922348176818E-4]:7.88758644601606E-4,7[&theta=5.283043311918432E-4]:7.88758644601606E-4)[&theta=0.40988772950426544]:0.0026833257481140523)[&theta=0.6857493662540208]:0.02689063775173491,12[&theta=0.004647612259651137]:0.030362722144450568)[&theta=0.014474060817916263]:0.0020573724781274873,((4[&theta=5.454922445513413E-4]:7.891890918460924E-4,8[&theta=4.6435538635860587E-4]:7.891890918460924E-4)[&theta=0.13958498532917143]:0.012590728422216585,(5[&theta=4.60428173417657E-4]:6.118099359911472E-4,9[&theta=4.1617548313415786E-4]:6.118099359911472E-4)[&theta=0.06472803144901203]:0.01276810757807153)[&theta=0.16538114306126578]:0.019040177108515376)[&theta=0.38683762452463477]:0.007661907002479762)[&theta=0.02656329607904192]:0.05097394773343965,11[&theta=2.7231487911352848E-5]:0.09105594935849746)[&theta=0.011576679711642763]:0.0;
tree STATE_3641500 = (((1[&theta=0.005587154278212331]:0.03789687779565222,2[&theta=0.0033168221063420186]:0.03789687779565222)[&theta=0.013308038187202572]:0.0019259259767078,((((3[&theta=6.228876888814945E-4]:8.824600006882916E-4,(10[&theta=3.160391225949451E-4]:4.722762989226451E-4,13[&theta=3.1546057153241405E-4]:4.722762989226451E-4)[&theta=0.011853611140784063]:4.101837017656465E-4)[&theta=0.15168831429126894]:0.00256717150089194,(6[&theta=5.37278615650276E-4]:7.836579874814848E-4,7[&theta=5.377720006183859E-4]:7.836579874814848E-4)[&theta=0.42005830032155733]:0.002665973514098747)[&theta=0.6132442802094896]:0.026716744351197582,12[&theta=0.004816424906599611]:0.030166375852777812)[&theta=0.013555496081662226]:0.002044068089451529,((4[&theta=5.454922445513413E-4]:7.840856511573632E-4,8[&theta=4.7573646059306525E-4]:7.840856511573632E-4)[&theta=0.1345371991984851]:0.012509308092925959,(5[&theta=4.60428173417657E-4]:6.078535511990029E-4,9[&theta=4.1617548313415786E-4]:6.078535511990029E-4)[&theta=0.0666103348879319]:0.012685540192884318)[&theta=0.16504921151024138]:0.018917050198146018)[&theta=0.44957678295017456]:0.007612359830130679)[&theta=0.02716365092005853]:0.05064431504893376,11[&theta=3.753230214283701E-5]:0.09046711882129378)[&theta=0.010638580237699775]:0.0;
tree STATE_3642000 = (((1[&theta=0.005281616584017886]:0.03789687779565222,2[&theta=0.0033630205487382775]:0.03789687779565222)[&theta=0.0160653892543886]:0.0019259259767078,((((3[&theta=6.137760736613858E-4]:8.824600006882916E-4,(10[&theta=3.1077518700731854E-4]:4.722762989226451E-4,13[&theta=3.1546057153241405E-4]:4.722762989226451E-4)[&theta=0.012622601333193283]:4.101837017656465E-4)[&theta=0.15084164960789154]:0.00256717150089194,(6[&theta=5.37278615650276E-4]:7.836579874814848E-4,7[&theta=5.418253097197051E-4]:7.836579874814848E-4)[&theta=0.4352653681931038]:0.002665973514098747)[&theta=0.6184702223086402]:0.02668950717798106,12[&theta=0.004816424906599611]:0.030139138679561292)[&theta=0.013501686282667439]:0.0020713052626680495,((4[&theta=5.349029850079075E-4]:7.840856511573632E-4,8[&theta=4.592637587471402E-4]:7.840856511573632E-4)[&theta=0.12917409357831297]:0.012509308092925959,(5[&theta=4.716580104256084E-4]:6.078535511990029E-4,9[&theta=4.0465743444782054E-4]:6.078535511990029E-4)[&theta=0.06387695029461776]:0.012685540192884318)[&theta=0.16504921151024138]:0.018917050198146018)[&theta=0.29568527904294606]:0.007612359830130679)[&theta=0.02669027521383295]:0.05064431504893376,11[&theta=2.8496852380301466E-5]:0.09046711882129378)[&theta=0.008639281562189774]:0.0;
tree STATE_3642500 = (((1[&theta=0.005276154999363227]:0.03818822994074825,2[&theta=0.0033630205487382775]:0.03818822994074825)[&theta=0.011857009347500544]:0.0019407325438249023,((((3[&theta=6.137760736613858E-4]:8.902617830215999E-4,(10[&theta=3.0757492036517304E-4]:4.75907170930389E-4,13[&theta=3.188941925379587E-4]:4.75907170930389E-4)[&theta=0.012579670779454506]:4.1435461209121086E-4)[&theta=0.16686243152689087]:0.002585890571891081,(6[&theta=5.393806428012969E-4]:7.896827697051159E-4,7[&theta=5.399599244949645E-4]:7.896827697051159E-4)[&theta=0.3275406111786482]:0.0026864695852075646)[&theta=0.6493976658834094]:0.026894696777234876,12[&theta=0.004970457141041221]:0.030370849132147555)[&theta=0.014656925196591767]:0.0020872295093746288,((4[&theta=5.500742616753614E-4]:7.901137212700394E-4,8[&theta=4.91481491693237E-4]:7.901137212700394E-4)[&theta=0.1397805842019882]:0.012605479966666945,(5[&theta=4.716580104256084E-4]:6.125267445159042E-4,9[&theta=4.0857179429609953E-4]:6.125267445159042E-4)[&theta=0.06822024149730106]:0.01278306694342108)[&theta=0.16158650293522617]:0.0190624849535852)[&theta=0.38708259575624304]:0.007670883843050966)[&theta=0.02669027521383295]:0.05103366981071625,11[&theta=4.219890213189883E-5]:0.0911626322952894)[&theta=0.013233128421069829]:0.0;
tree STATE_3643000 = (((1[&theta=0.005566288318337504]:0.03867244614932539,2[&theta=0.0036360469136768837]:0.03867244614932539)[&theta=0.014309703746464408]:0.001965340496476571,((((3[&theta=6.331074817865722E-4]:9.01550056552075E-4,(10[&theta=3.2213736744390447E-4]:4.819415424186757E-4,13[&theta=3.054546804294059E-4]:4.819415424186757E-4)[&theta=0.013998601088002681]:4.196085141333993E-4)[&theta=0.15094421059868257]:0.0026186789501547302,(6[&theta=5.328705742244845E-4]:7.996957291252983E-4,7[&theta=5.399599244949645E-4]:7.996957291252983E-4)[&theta=0.4038305439279705]:0.0027205332775815066)[&theta=0.682082105949942]:0.027235714104419467,12[&theta=0.005276408283771321]:0.030755943111126272)[&theta=0.014656925196591767]:0.0021136950030889966,((4[&theta=5.527344003815897E-4]:8.001321450370421E-4,8[&theta=4.439161470199911E-4]:8.001321450370421E-4)[&theta=0.1298037409308129]:0.012765313971181557,(5[&theta=4.716580104256084E-4]:6.202934144647806E-4,9[&theta=4.0857179429609953E-4]:6.202934144647806E-4)[&theta=0.06822024149730106]:0.012945152701753818)[&theta=0.1656895001444878]:0.01930419199799667)[&theta=0.427331439194744]:0.007768148531586694)[&theta=0.02669027521383295]:0.05168076264910819,11[&theta=3.060982395255892E-5]:0.09231854929491015)[&theta=0.009718605659930027]:0.0;
tree STATE_3643500 = (((1[&theta=0.0056900405040798616]:0.037985336500329966,2[&theta=0.003167334763167963]:0.037985336500329966)[&theta=0.01535936881513837]:0.0019304214635952263,((((3[&theta=6.441742185142852E-4]:8.855318367446863E-4,(10[&theta=3.202193330631709E-4]:4.7337868392327684E-4,13[&theta=3.1222278771921475E-4]:4.7337868392327684E-4)[&theta=0.012841565467385721]:4.1215315282140945E-4)[&theta=0.1619195750470109]:0.0025721517776214793,(6[&theta=5.617934697699259E-4]:7.923153756450723E-4,7[&theta=5.552107051993669E-4]:7.923153756450723E-4)[&theta=0.29633290596094103]:0.0026653682387210932)[&theta=0.619711472243446]:0.02675180569360502,12[&theta=0.0046739220598361305]:0.030209489307971186)[&theta=0.015285550803810676]:0.002076140093165587,((4[&theta=5.391861933695922E-4]:7.859158600054849E-4,8[&theta=4.439161470199911E-4]:7.859158600054849E-4)[&theta=0.1392508459965613]:0.012538507257993907,(5[&theta=4.7209798958268087E-4]:6.09272399951208E-4,9[&theta=4.0857179429609953E-4]:6.09272399951208E-4)[&theta=0.06822024149730106]:0.012715150718048183)[&theta=0.16491820584433087]:0.018961206283137383)[&theta=0.4380093495638779]:0.00763012856278842)[&theta=0.02669027521383295]:0.05076252875858756,11[&theta=1.4469359856652174E-5]:0.09067828672251275)[&theta=0.012161151015027597]:0.0;
tree STATE_3644000 = (((1[&theta=0.005825733243624674]:0.03807832202292191,2[&theta=0.003164438320559583]:0.03807832202292191)[&theta=0.017917544971961536]:0.001935147004163057,((((3[&theta=6.361587569821556E-4]:8.876995585078144E-4,(10[&theta=2.9245272824286625E-4]:4.7453748277472604E-4,13[&theta=3.214663401293137E-4]:4.7453748277472604E-4)[&theta=0.016499385288860306]:4.131620757330883E-4)[&theta=0.13287945504768012]:0.002578448230391507,(6[&theta=5.617934697699259E-4]:7.942549098456275E-4,7[&theta=5.145644905956935E-4]:7.942549098456275E-4)[&theta=0.40978549803917347]:0.002671892879053694)[&theta=0.619711472243446]:0.026817292296117453,12[&theta=0.004909737660738422]:0.030283440085016773)[&theta=0.013823529687109289]:0.002081222343036808,((4[&theta=5.448756375682473E-4]:7.878397286266112E-4,8[&theta=4.6206413054893666E-4]:7.878397286266112E-4)[&theta=0.13612357557398772]:0.012569200671751012,(5[&theta=4.7687095305230245E-4]:6.107638573853108E-4,9[&theta=4.0732103013035474E-4]:6.107638573853108E-4)[&theta=0.06768424814255185]:0.012746276542992312)[&theta=0.1701177197371646]:0.01900762202767596)[&theta=0.2682642755956494]:0.007648806599031388)[&theta=0.027056332316075432]:0.05088679197959825,11[&theta=2.9050518370982743E-5]:0.09090026100668322)[&theta=0.012002451017504214]:0.0;
tree STATE_3644500 = (((1[&theta=0.005441453660225384]:0.03817381329558566,2[&theta=0.0030545485503174177]:0.03817381329558566)[&theta=0.013256774573322]:0.001939999887389049,((((3[&theta=6.361587569821556E-4]:8.899256954823883E-4,(10[&theta=2.9245272824286625E-4]:4.757275086411372E-4,13[&theta=3.0955235282092297E-4]:4.757275086411372E-4)[&theta=0.015164825612268163]:4.1419818684125114E-4)[&theta=0.11987291197772457]:0.002584914358359789,(6[&theta=5.492455525299093E-4]:7.962467101175759E-4,7[&theta=5.309914980450838E-4]:7.962467101175759E-4)[&theta=0.297262912069455]:0.0026785933437246017)[&theta=0.585897987305204]:0.026884543614839176,12[&theta=0.00494815830405319]:0.030359383668681354)[&theta=0.01521751887990269]:0.0020864415480772273,((4[&theta=5.448756375682473E-4]:7.898154411671042E-4,8[&theta=4.6206413054893666E-4]:7.898154411671042E-4)[&theta=0.1357308439794478]:0.012600721203768915,(5[&theta=4.7687095305230245E-4]:6.122955062327478E-4,9[&theta=4.0732103013035474E-4]:6.122955062327478E-4)[&theta=0.06796419180060817]:0.012778241138703272)[&theta=0.15836777149782938]:0.01905528857182256)[&theta=0.4343942390363422]:0.007667987966216129)[&theta=0.02676684947986036]:0.05101440381409512,11[&theta=2.021946606141712E-5]:0.09112821699706983)[&theta=0.008576671030662843]:0.0;
tree STATE_3645000 = (((1[&theta=0.004974055609067586]:0.03807079159046209,2[&theta=0.0031896897226886558]:0.03807079159046209)[&theta=0.01349076982111845]:0.0019347643062646025,((((3[&theta=6.361587569821556E-4]:8.875240055628623E-4,(10[&theta=3.0630308400144194E-4]:4.744436374508292E-4,13[&theta=3.0955235282092297E-4]:4.744436374508292E-4)[&theta=0.018439678861118112]:4.130803681120331E-4)[&theta=0.12183313687402969]:0.0025779383121698365,(6[&theta=5.474723858723168E-4]:7.940978366702163E-4,7[&theta=5.491038907702742E-4]:7.940978366702163E-4)[&theta=0.2823238790705623]:0.0026713644810624827)[&theta=0.585897987305204]:0.026811988863674453,12[&theta=0.004926603385755752]:0.030277451181407154)[&theta=0.01521751887990269]:0.0020808107570357594,((4[&theta=5.426031566363077E-4]:7.876839241281353E-4,8[&theta=4.59692001113604E-4]:7.876839241281353E-4)[&theta=0.12647565037911604]:0.012566714965666703,(5[&theta=4.5693664796636016E-4]:6.1064307170641E-4,9[&theta=4.0732103013035474E-4]:6.1064307170641E-4)[&theta=0.06442051973785193]:0.01274375581808843)[&theta=0.17612371771196658]:0.019003863048648074)[&theta=0.3558004435434273]:0.007647293958283778)[&theta=0.02786309915800848]:0.05087672852276136,11[&theta=4.11786775257927E-5]:0.09088228441948805)[&theta=0.012881284935547379]:0.0;
tree STATE_3645500 = (((1[&theta=0.0054257366896404355]:0.03807079159046209,2[&theta=0.0034028774952549108]:0.03807079159046209)[&theta=0.013692797568047194]:0.0019347643062646025,((((3[&theta=6.143716764868735E-4]:8.875240055628623E-4,(10[&theta=3.0630308400144194E-4]:4.744436374508292E-4,13[&theta=3.0955235282092297E-4]:4.744436374508292E-4)[&theta=0.013468645153815613]:4.130803681120331E-4)[&theta=0.13248738283179537]:0.0025779383121698365,(6[&theta=5.45658251612861E-4]:7.940978366702163E-4,7[&theta=5.488096143400757E-4]:7.940978366702163E-4)[&theta=0.39188919534723277]:0.0026713644810624827)[&theta=0.617379447744689]:0.026811988863674453,12[&theta=0.004745230766493988]:0.030277451181407154)[&theta=0.01489779973863283]:0.0020808107570357594,((4[&theta=5.426031566363077E-4]:7.876839241281353E-4,8[&theta=4.6911903330857047E-4]:7.876839241281353E-4)[&theta=0.12647565037911604]:0.012566714965666703,(5[&theta=4.63636481528507E-4]:6.1064307170641E-4,9[&theta=4.105128496428533E-4]:6.1064307170641E-4)[&theta=0.06442051973785193]:0.01274375581808843)[&theta=0.16907131743473552]:0.019003863048648074)[&theta=0.44396440421475475]:0.007647293958283778)[&theta=0.026696869429391683]:0.05087672852276136,11[&theta=1.9808563616555497E-5]:0.09088228441948805)[&theta=0.011267466648009863]:0.0;
tree STATE_3646000 = (((1[&theta=0.0055619662479852615]:0.03807079159046209,2[&theta=0.003121607000785315]:0.03807079159046209)[&theta=0.014480577528402962]:0.0019347643062646025,((((3[&theta=6.216375053698554E-4]:8.875240055628623E-4,(10[&theta=3.0630308400144194E-4]:4.744436374508292E-4,13[&theta=3.231211505495483E-4]:4.744436374508292E-4)[&theta=0.01672326437027081]:4.130803681120331E-4)[&theta=0.14632866041522985]:0.0025779383121698365,(6[&theta=5.428156235783274E-4]:7.940978366702163E-4,7[&theta=5.352437160058599E-4]:7.940978366702163E-4)[&theta=0.2815340419975303]:0.0026713644810624827)[&theta=0.5916167683783375]:0.026811988863674453,12[&theta=0.005104096240655739]:0.030277451181407154)[&theta=0.014067364249668327]:0.0020808107570357594,((4[&theta=5.452424359070069E-4]:7.876839241281353E-4,8[&theta=4.8028081820740843E-4]:7.876839241281353E-4)[&theta=0.12519349706996732]:0.012566714965666703,(5[&theta=4.706609803531899E-4]:6.1064307170641E-4,9[&theta=3.990419506454897E-4]:6.1064307170641E-4)[&theta=0.06442051973785193]:0.01274375581808843)[&theta=0.18125034259316775]:0.019003863048648074)[&theta=0.2826719659114099]:0.007647293958283778)[&theta=0.026696869429391683]:0.05087672852276136,11[&theta=5.5995869885310846E-5]:0.09088228441948805)[&theta=0.013084753269391737]:0.0;
tree STATE_3646500 = (((1[&theta=0.0054233535032812185]:0.03807079159046209,2[&theta=0.0031684454591966757]:0.03807079159046209)[&theta=0.015228649634343507]:0.0019347643062646025,((((3[&theta=6.23868567281848E-4]:8.875240055628623E-4,(10[&theta=3.046162266043765E-4]:4.744436374508292E-4,13[&theta=3.249405649187437E-4]:4.744436374508292E-4)[&theta=0.01605391852051755]:4.130803681120331E-4)[&theta=0.14701800973597928]:0.0025779383121698365,(6[&theta=5.622372832708355E-4]:7.940978366702163E-4,7[&theta=5.352437160058599E-4]:7.940978366702163E-4)[&theta=0.27322588386633334]:0.0026713644810624827)[&theta=0.6102121656017159]:0.026811988863674453,12[&theta=0.005162381809535654]:0.030277451181407154)[&theta=0.014067364249668327]:0.0020808107570357594,((4[&theta=5.175686756590868E-4]:7.876839241281353E-4,8[&theta=4.678502815441709E-4]:7.876839241281353E-4)[&theta=0.12802482356412798]:0.012566714965666703,(5[&theta=4.706609803531899E-4]:6.1064307170641E-4,9[&theta=3.901966485808767E-4]:6.1064307170641E-4)[&theta=0.06928502892962009]:0.01274375581808843)[&theta=0.17347921582157386]:0.019003863048648074)[&theta=0.29570247691020035]:0.007647293958283778)[&theta=0.026696869429391683]:0.05087672852276136,11[&theta=6.476121364659911E-5]:0.09088228441948805)[&theta=0.0116404144492036]:0.0;
tree STATE_3647000 = (((1[&theta=0.005441144904586816]:0.03807079159046209,2[&theta=0.002866503160865494]:0.03807079159046209)[&theta=0.014608856729228951]:0.0019347643062646025,((((3[&theta=6.23868567281848E-4]:8.875240055628623E-4,(10[&theta=3.043162924011839E-4]:4.744436374508292E-4,13[&theta=3.182752931827611E-4]:4.744436374508292E-4)[&theta=0.012836855510528183]:4.130803681120331E-4)[&theta=0.20415932571771003]:0.0025779383121698365,(6[&theta=5.438914993282487E-4]:7.940978366702163E-4,7[&theta=5.172089175806263E-4]:7.940978366702163E-4)[&theta=0.36021192525998963]:0.0026713644810624827)[&theta=0.6619454269085195]:0.026811988863674453,12[&theta=0.004866238340801909]:0.030277451181407154)[&theta=0.013237591226759104]:0.0020808107570357594,((4[&theta=5.175686756590868E-4]:7.876839241281353E-4,8[&theta=4.695028614057323E-4]:7.876839241281353E-4)[&theta=0.13490038137699345]:0.012566714965666703,(5[&theta=4.706609803531899E-4]:6.1064307170641E-4,9[&theta=4.002957324331654E-4]:6.1064307170641E-4)[&theta=0.06741976338271985]:0.01274375581808843)[&theta=0.15794161258339975]:0.019003863048648074)[&theta=0.2705065774771608]:0.007647293958283778)[&theta=0.02604057093477827]:0.05048584701786796,11[&theta=5.3866685047432764E-5]:0.09049140291459465)[&theta=0.007769114720449017]:0.0;
tree STATE_3647500 = (((1[&theta=0.005714761798209935]:0.03807079159046209,2[&theta=0.0033937858066660654]:0.03807079159046209)[&theta=0.013184815621363918]:0.0019347643062646025,((((3[&theta=6.107071955517784E-4]:8.875240055628623E-4,(10[&theta=3.1648752163341475E-4]:4.744436374508292E-4,13[&theta=3.129487845808403E-4]:4.744436374508292E-4)[&theta=0.010138948499085018]:4.130803681120331E-4)[&theta=0.21195530406681348]:0.0025779383121698365,(6[&theta=5.438914993282487E-4]:7.940978366702163E-4,7[&theta=5.313923887856296E-4]:7.940978366702163E-4)[&theta=0.29420448979278163]:0.0026713644810624827)[&theta=0.6380818443936593]:0.026811988863674453,12[&theta=0.004800917700710471]:0.030277451181407154)[&theta=0.014140009217688898]:0.0020808107570357594,((4[&theta=5.220250238628771E-4]:7.876839241281353E-4,8[&theta=4.695028614057323E-4]:7.876839241281353E-4)[&theta=0.13015428102281923]:0.012566714965666703,(5[&theta=4.706609803531899E-4]:6.1064307170641E-4,9[&theta=3.9627208535389407E-4]:6.1064307170641E-4)[&theta=0.06741976338271985]:0.01274375581808843)[&theta=0.15794161258339975]:0.019003863048648074)[&theta=0.3805714338195168]:0.007647293958283778)[&theta=0.02604057093477827]:0.05048584701786796,11[&theta=4.920893641435474E-5]:0.09049140291459465)[&theta=0.011111559856223543]:0.0;
tree STATE_3648000 = (((1[&theta=0.005535641886187253]:0.03807079159046209,2[&theta=0.003350007059644584]:0.03807079159046209)[&theta=0.01300208867984979]:0.0019347643062646025,((((3[&theta=6.107071955517784E-4]:8.875240055628623E-4,(10[&theta=3.1648752163341475E-4]:4.744436374508292E-4,13[&theta=3.129487845808403E-4]:4.744436374508292E-4)[&theta=0.016820845005497215]:4.130803681120331E-4)[&theta=0.13721573433999476]:0.0025779383121698365,(6[&theta=5.628193536027098E-4]:7.940978366702163E-4,7[&theta=5.446929101561162E-4]:7.940978366702163E-4)[&theta=0.3336104970183584]:0.0026713644810624827)[&theta=0.6232676308685791]:0.026811988863674453,12[&theta=0.004800917700710471]:0.030277451181407154)[&theta=0.013938882359432076]:0.0020808107570357594,((4[&theta=5.495747507237455E-4]:7.876839241281353E-4,8[&theta=4.6058122675665355E-4]:7.876839241281353E-4)[&theta=0.13015428102281923]:0.012566714965666703,(5[&theta=4.6516129260247747E-4]:6.1064307170641E-4,9[&theta=3.9627208535389407E-4]:6.1064307170641E-4)[&theta=0.06741976338271985]:0.01274375581808843)[&theta=0.15794161258339975]:0.019003863048648074)[&theta=0.3496146890125406]:0.007647293958283778)[&theta=0.02618492673245393]:0.05048584701786796,11[&theta=4.2071497544918356E-5]:0.09049140291459465)[&theta=0.011141165606413813]:0.0;
tree STATE_3648500 = (((1[&theta=0.005531873763194623]:0.03807079159046209,2[&theta=0.0030621842464820235]:0.03807079159046209)[&theta=0.015449739325786086]:0.0019347643062646025,((((3[&theta=6.218993346085442E-4]:8.875240055628623E-4,(10[&theta=3.05800354254879E-4]:4.744436374508292E-4,13[&theta=3.1480990161113584E-4]:4.744436374508292E-4)[&theta=0.014159718391147992]:4.130803681120331E-4)[&theta=0.16724532510089912]:0.0025779383121698365,(6[&theta=5.628193536027098E-4]:7.940978366702163E-4,7[&theta=5.368501889364264E-4]:7.940978366702163E-4)[&theta=0.44560639780825945]:0.0026713644810624827)[&theta=0.5810556115631128]:0.026811988863674453,12[&theta=0.004878548415371757]:0.030277451181407154)[&theta=0.013938882359432076]:0.0020808107570357594,((4[&theta=5.495747507237455E-4]:7.876839241281353E-4,8[&theta=4.513744908558905E-4]:7.876839241281353E-4)[&theta=0.13637019146772705]:0.012566714965666703,(5[&theta=4.6516129260247747E-4]:6.1064307170641E-4,9[&theta=3.9627208535389407E-4]:6.1064307170641E-4)[&theta=0.06706944123244682]:0.01274375581808843)[&theta=0.15794161258339975]:0.019003863048648074)[&theta=0.38731344664194894]:0.007647293958283778)[&theta=0.02618492673245393]:0.05048584701786796,11[&theta=5.1237559886126554E-5]:0.09049140291459465)[&theta=0.009638170218480834]:0.0;
tree STATE_3649000 = (((1[&theta=0.005531873763194623]:0.037836870510908185,2[&theta=0.003410008596458261]:0.037836870510908185)[&theta=0.01723463410880874]:0.001922876395971787,((((3[&theta=6.317206395737506E-4]:8.820707285271601E-4,(10[&theta=3.05800354254879E-4]:4.7152847957720664E-4,13[&theta=3.1480990161113584E-4]:4.7152847957720664E-4)[&theta=0.015521575440465101]:4.105422489499535E-4)[&theta=0.1475038989174911]:0.0025620985019685375,(6[&theta=5.628193536027098E-4]:7.892186047061545E-4,7[&theta=5.368501889364264E-4]:7.892186047061545E-4)[&theta=0.30717559413536083]:0.002654950625789543)[&theta=0.7111157438508081]:0.0266472460485671,12[&theta=0.005106842029621956]:0.0300914152790628)[&theta=0.013938882359432076]:0.0020680254831210686,((4[&theta=5.495747507237455E-4]:7.828441016242745E-4,8[&theta=4.6828599089672777E-4]:7.828441016242745E-4)[&theta=0.13637019146772705]:0.012080598002615437,(5[&theta=4.6516129260247747E-4]:6.06891053936665E-4,9[&theta=3.9627208535389407E-4]:6.06891053936665E-4)[&theta=0.06682496295633544]:0.012256551050303047)[&theta=0.15820685648854432]:0.01929599865794416)[&theta=0.38710952790663744]:0.0076003061446961034)[&theta=0.025886966487697862]:0.05017564322794803,11[&theta=1.3415986477744988E-5]:0.089935390134828)[&theta=0.01265184149661746]:0.0;
tree STATE_3649500 = (((1[&theta=0.005523489784477184]:0.037713253249225906,2[&theta=0.003215369115999471]:0.037713253249225906)[&theta=0.014258186298763506]:0.0019165941450505625,((((3[&theta=6.436123247791074E-4]:8.791889054112874E-4,(10[&theta=3.027386941682195E-4]:4.69987943622106E-4,13[&theta=3.1480990161113584E-4]:4.69987943622106E-4)[&theta=0.017245713388934214]:4.092009617891814E-4)[&theta=0.1315610762371622]:0.002553727841374863,(6[&theta=5.628193536027098E-4]:7.866401397996989E-4,7[&theta=5.368501889364264E-4]:7.866401397996989E-4)[&theta=0.3617507270676633]:0.002646276606986452)[&theta=0.6819765269516058]:0.026560186533775888,12[&theta=0.005264141638955919]:0.02999310328056204)[&theta=0.014032347861032576]:0.00206126901399821,((4[&theta=5.495747507237455E-4]:7.802864629279395E-4,8[&theta=4.722294499225235E-4]:7.802864629279395E-4)[&theta=0.1386766546032669]:0.012041129346132943,(5[&theta=4.6516129260247747E-4]:6.049082734050274E-4,9[&theta=3.9627208535389407E-4]:6.049082734050274E-4)[&theta=0.06682496295633544]:0.012216507535655854)[&theta=0.15595502381025658]:0.019232956485499365)[&theta=0.35935970490286656]:0.00757547509971622)[&theta=0.02556613075915604]:0.05001171382429405,11[&theta=3.4298548234319605E-5]:0.08964156121857052)[&theta=0.011915297202406779]:0.0;
tree STATE_3650000 = (((1[&theta=0.005733168824399107]:0.03829502788305024,2[&theta=0.003092969745957596]:0.03829502788305024)[&theta=0.014871490131692608]:0.0019461600339851018,((((3[&theta=6.352418613574587E-4]:8.927515063390812E-4,(10[&theta=3.01239412346183E-4]:4.772381021272786E-4,13[&theta=3.3098954399593934E-4]:4.772381021272786E-4)[&theta=0.01310598473324116]:4.1551340421180265E-4)[&theta=0.14275562306713688]:0.002593122323468061,(6[&theta=5.750979392184117E-4]:7.987750589555499E-4,7[&theta=5.376722787694579E-4]:7.987750589555499E-4)[&theta=0.40061019415279314]:0.0026870987708515924)[&theta=0.6108669204444767]:0.026969911006307586,12[&theta=0.004959166273195752]:0.03045578483611473)[&theta=0.015431763958797058]:0.0020930666957815237,((4[&theta=5.495747507237455E-4]:7.923233685814528E-4,8[&theta=4.722294499225235E-4]:7.923233685814528E-4)[&theta=0.14769603496179873]:0.012226878996789817,(5[&theta=4.6197723847573235E-4]:6.142397486541097E-4,9[&theta=4.0858971361787286E-4]:6.142397486541097E-4)[&theta=0.06392130716590234]:0.01240496261671716)[&theta=0.1580468632118392]:0.019529649166524984)[&theta=0.34577325360111466]:0.007692336385139088)[&theta=0.02556613075915604]:0.05078320776847276,11[&theta=3.6279889733770176E-5]:0.0910243956855081)[&theta=0.012712580282980454]:0.0;
tree STATE_3650500 = (((1[&theta=0.005733168824399107]:0.03829502788305024,2[&theta=0.0029736793477487676]:0.03829502788305024)[&theta=0.015107342813461173]:0.0019461600339851018,((((3[&theta=6.352418613574587E-4]:8.927515063390812E-4,(10[&theta=3.130374041428992E-4]:4.772381021272786E-4,13[&theta=3.2202325696067236E-4]:4.772381021272786E-4)[&theta=0.014899591402292816]:4.1551340421180265E-4)[&theta=0.13755373518795708]:0.002593122323468061,(6[&theta=5.565334878395639E-4]:7.987750589555499E-4,7[&theta=5.282380267624703E-4]:7.987750589555499E-4)[&theta=0.5310468766470727]:0.0026870987708515924)[&theta=0.6108669204444767]:0.026969911006307586,12[&theta=0.0049515747078416415]:0.03045578483611473)[&theta=0.014515800958984556]:0.0021545985105866396,((4[&theta=5.495747507237455E-4]:7.923233685814528E-4,8[&theta=4.585178839466231E-4]:7.923233685814528E-4)[&theta=0.1528613115114225]:0.012226878996789817,(5[&theta=4.687071433549167E-4]:6.142397486541097E-4,9[&theta=4.0858971361787286E-4]:6.142397486541097E-4)[&theta=0.062407957035345824]:0.01240496261671716)[&theta=0.17018266220121642]:0.0195911809813301)[&theta=0.3331675687423438]:0.0076308045703339725)[&theta=0.026829817625854843]:0.05078320776847276,11[&theta=3.431004528745526E-5]:0.0910243956855081)[&theta=0.009429873387650311]:0.0;
tree STATE_3651000 = (((1[&theta=0.005322719181650649]:0.03829502788305024,2[&theta=0.0034331449732111735]:0.03829502788305024)[&theta=0.010581044445281696]:0.0019461600339851018,((((3[&theta=6.232934273045352E-4]:8.927515063390812E-4,(10[&theta=3.130374041428992E-4]:4.772381021272786E-4,13[&theta=3.2202325696067236E-4]:4.772381021272786E-4)[&theta=0.01384979483118529]:4.1551340421180265E-4)[&theta=0.12474825284681804]:0.002593122323468061,(6[&theta=5.565334878395639E-4]:7.987750589555499E-4,7[&theta=5.282380267624703E-4]:7.987750589555499E-4)[&theta=0.3076967241528053]:0.0026870987708515924)[&theta=0.6204469772040013]:0.026969911006307586,12[&theta=0.0048776454565203405]:0.03045578483611473)[&theta=0.014932125290270402]:0.0023164120423904457,((4[&theta=5.488953355588873E-4]:7.923233685814528E-4,8[&theta=4.786431099457024E-4]:7.923233685814528E-4)[&theta=0.1458182837668641]:0.012226878996789817,(5[&theta=4.687071433549167E-4]:6.142397486541097E-4,9[&theta=4.129896690600243E-4]:6.142397486541097E-4)[&theta=0.06484395005749702]:0.01240496261671716)[&theta=0.1778628364013253]:0.019752994513133906)[&theta=0.35394990618534056]:0.007468991038530166)[&theta=0.026802340391002696]:0.05078320776847276,11[&theta=4.68619811780396E-5]:0.0910243956855081)[&theta=0.011396163056273834]:0.0;
tree STATE_3651500 = (((1[&theta=0.005298798430686828]:0.03874771960202974,2[&theta=0.00309196625771193]:0.03874771960202974)[&theta=0.013457255971985105]:0.001969165906546007,((((3[&theta=6.075539675177396E-4]:9.033048663016431E-4,(10[&theta=3.130374041428992E-4]:4.8287961092769734E-4,13[&theta=3.2202325696067236E-4]:4.8287961092769734E-4)[&theta=0.014090856972057416]:4.2042525537394577E-4)[&theta=0.18943693180039722]:0.0026237760419016865,(6[&theta=5.565334878395639E-4]:8.082175081325247E-4,7[&theta=5.504573274116473E-4]:8.082175081325247E-4)[&theta=0.35461275645245977]:0.002718863400070805)[&theta=0.6238672698551333]:0.027288726686804148,12[&theta=0.004737260990951897]:0.030815807595007478)[&theta=0.015058418558632002]:0.002343794723832459,((4[&theta=5.606892807329366E-4]:8.016895512829288E-4,8[&theta=4.786431099457024E-4]:8.016895512829288E-4)[&theta=0.12231263389595182]:0.012371414911157461,(5[&theta=4.687071433549167E-4]:6.215007760786865E-4,9[&theta=4.129896690600243E-4]:6.215007760786865E-4)[&theta=0.06774477735419895]:0.012551603686361703)[&theta=0.18059896656922925]:0.019986497856399547)[&theta=0.2937086566217062]:0.007557283189735808)[&theta=0.026802340391002696]:0.0513835242818909,11[&theta=3.6794393009931416E-5]:0.09210040979046664)[&theta=0.009874583225400581]:0.0;
tree STATE_3652000 = (((1[&theta=0.005428407675700912]:0.03795445627298214,2[&theta=0.0032325052732087587]:0.03795445627298214)[&theta=0.014733911332820695]:0.001928852125024992,((((3[&theta=6.075539675177396E-4]:8.848119425180768E-4,(10[&theta=3.130374041428992E-4]:4.729938501235016E-4,13[&theta=3.170945285104241E-4]:4.729938501235016E-4)[&theta=0.01459943866047389]:4.118180923945752E-4)[&theta=0.12839355403953517]:0.002570060743580873,(6[&theta=5.569147103633624E-4]:7.91671261858404E-4,7[&theta=5.261697259670825E-4]:7.91671261858404E-4)[&theta=0.3816605884525093]:0.002663201424240546)[&theta=0.6465162658952397]:0.02673005777933352,12[&theta=0.005159246619387591]:0.03018493046543247)[&theta=0.015537237676631397]:0.0022958113476666472,((4[&theta=5.509504113053407E-4]:7.852769487131493E-4,8[&theta=4.4655162551833125E-4]:7.852769487131493E-4)[&theta=0.1298973979827118]:0.012118140915210103,(5[&theta=4.532360572978863E-4]:6.087770911831239E-4,9[&theta=3.908946612323602E-4]:6.087770911831239E-4)[&theta=0.0670678804785749]:0.01229464077274013)[&theta=0.1684436549364748]:0.019577323949175864)[&theta=0.34102607043516875]:0.007402566584908017)[&theta=0.026802340391002696]:0.05033157423299266,11[&theta=2.3686680074010317E-5]:0.09021488263099979)[&theta=0.011290744793939008]:0.0;
tree STATE_3652500 = (((1[&theta=0.005509996004518546]:0.03825202448044531,2[&theta=0.0037882523067247127]:0.03825202448044531)[&theta=0.018049765423248522]:0.0019439745935218924,((((3[&theta=6.244552335615566E-4]:8.917489910107075E-4,(10[&theta=3.130374041428992E-4]:4.7670218758748853E-4,13[&theta=3.170945285104241E-4]:4.7670218758748853E-4)[&theta=0.0193678620348989]:4.1504680342321893E-4)[&theta=0.1526239966652012]:0.002590210376684252,(6[&theta=5.569147103633624E-4]:7.978780744813266E-4,7[&theta=5.45963858363422E-4]:7.978780744813266E-4)[&theta=0.4241989205789092]:0.0026840812932136327)[&theta=0.5869657437331516]:0.026939625144008036,12[&theta=0.004951235976136614]:0.030421584511702997)[&theta=0.015537237676631397]:0.0023138108274243195,((4[&theta=5.532008631180494E-4]:7.914336290331111E-4,8[&theta=4.7417624521194036E-4]:7.914336290331111E-4)[&theta=0.12532857171122394]:0.012213148822687151,(5[&theta=4.532360572978863E-4]:6.135499881116186E-4,9[&theta=3.8282101020930783E-4]:6.135499881116186E-4)[&theta=0.06480238640116641]:0.012391032463608644)[&theta=0.17224715455250456]:0.019730812887407054)[&theta=0.23105505961380202]:0.0074606037348398865)[&theta=0.02694253754937677]:0.05072618076392517,11[&theta=1.3873811755089768E-5]:0.09092217983789237)[&theta=0.012351131837206913]:0.0;
tree STATE_3653000 = (((1[&theta=0.005424517124283001]:0.03825202448044531,2[&theta=0.0032313499385024035]:0.03825202448044531)[&theta=0.013882225611874974]:0.0019439745935218924,((((3[&theta=6.244552335615566E-4]:8.917489910107075E-4,(10[&theta=3.130374041428992E-4]:4.7670218758748853E-4,13[&theta=3.165857623320371E-4]:4.7670218758748853E-4)[&theta=0.014778954544499921]:4.1504680342321893E-4)[&theta=0.18596289537510846]:0.002590210376684252,(6[&theta=5.569147103633624E-4]:7.978780744813266E-4,7[&theta=5.400271373956666E-4]:7.978780744813266E-4)[&theta=0.4219553563465987]:0.0026840812932136327)[&theta=0.5651466348772799]:0.026939625144008036,12[&theta=0.004696996214137151]:0.030421584511702997)[&theta=0.016045994971400458]:0.0023138108274243195,((4[&theta=5.281555012307166E-4]:7.914336290331111E-4,8[&theta=4.906380646653446E-4]:7.914336290331111E-4)[&theta=0.12722630297102278]:0.012213148822687151,(5[&theta=4.532360572978863E-4]:6.135499881116186E-4,9[&theta=4.1395212410041E-4]:6.135499881116186E-4)[&theta=0.06699573861298674]:0.012391032463608644)[&theta=0.1766350460611176]:0.019730812887407054)[&theta=0.3501117739196464]:0.0074606037348398865)[&theta=0.026752793634264815]:0.05072618076392517,11[&theta=2.529453009905471E-5]:0.09092217983789237)[&theta=0.014008513906554707]:0.0;
tree STATE_3653500 = (((1[&theta=0.00540547017443372]:0.03825202448044531,2[&theta=0.003439153409377257]:0.03825202448044531)[&theta=0.015438574934443118]:0.0019439745935218924,((((3[&theta=6.244552335615566E-4]:8.917489910107075E-4,(10[&theta=3.130374041428992E-4]:4.7670218758748853E-4,13[&theta=3.2222181286708574E-4]:4.7670218758748853E-4)[&theta=0.01397958754509184]:4.1504680342321893E-4)[&theta=0.19143546236557218]:0.002590210376684252,(6[&theta=5.624268825964643E-4]:7.978780744813266E-4,7[&theta=5.589588650495704E-4]:7.978780744813266E-4)[&theta=0.5518536372585061]:0.0026840812932136327)[&theta=0.5821193792491555]:0.026939625144008036,12[&theta=0.005019955821941087]:0.030421584511702997)[&theta=0.016036979329060223]:0.0023138108274243195,((4[&theta=5.615881496906547E-4]:7.914336290331111E-4,8[&theta=4.86559486278622E-4]:7.914336290331111E-4)[&theta=0.11903111595830286]:0.012213148822687151,(5[&theta=4.570998247765595E-4]:6.135499881116186E-4,9[&theta=3.9926516943486517E-4]:6.135499881116186E-4)[&theta=0.06699573861298674]:0.012391032463608644)[&theta=0.17723286564780463]:0.019730812887407054)[&theta=0.29785189206813334]:0.0074606037348398865)[&theta=0.027144634360635293]:0.05072618076392517,11[&theta=8.61107989990167E-5]:0.09092217983789237)[&theta=0.013066027554970943]:0.0;
tree STATE_3654000 = (((1[&theta=0.005098772195293014]:0.038559335609201946,2[&theta=0.003122058506982387]:0.038559335609201946)[&theta=0.012278294147778916]:0.00195959219898785,((((3[&theta=6.583085740333468E-4]:8.989131710173158E-4,(10[&theta=3.073301052471367E-4]:4.8053194272693636E-4,13[&theta=3.202873692224118E-4]:4.8053194272693636E-4)[&theta=0.014234537230008292]:4.183812282903794E-4)[&theta=0.15308888558862396]:0.002611019745218012,(6[&theta=5.624268825964643E-4]:8.042881093751497E-4,7[&theta=5.548786658870228E-4]:8.042881093751497E-4)[&theta=0.3375311167792722]:0.0027056448068601777)[&theta=0.5790201344898208]:0.027156054123225023,12[&theta=0.005117665330459643]:0.03066598703946035)[&theta=0.016019440592273854]:0.0023323996427030633,((4[&theta=5.441503037117675E-4]:7.977918902017053E-4,8[&theta=4.6730209175203826E-4]:7.977918902017053E-4)[&theta=0.12926417686853922]:0.012311267460886066,(5[&theta=4.570998247765595E-4]:6.184791583178018E-4,9[&theta=3.9926516943486517E-4]:6.184791583178018E-4)[&theta=0.06699573861298674]:0.01249058019276997)[&theta=0.17478504162253639]:0.019889327331075644)[&theta=0.5623705748321883]:0.007520541126026382)[&theta=0.026745036765712594]:0.05113370742636481,11[&theta=6.4091353483763E-5]:0.09165263523455461)[&theta=0.012482637973852748]:0.0;
tree STATE_3654500 = (((1[&theta=0.005764793693599918]:0.038559335609201946,2[&theta=0.003229494017969499]:0.038559335609201946)[&theta=0.011982226143328254]:0.00195959219898785,((((3[&theta=6.488130616808981E-4]:8.989131710173158E-4,(10[&theta=3.1329828494519276E-4]:4.8053194272693636E-4,13[&theta=3.136132157619473E-4]:4.8053194272693636E-4)[&theta=0.019878976542772684]:4.183812282903794E-4)[&theta=0.1367575159106842]:0.002611019745218012,(6[&theta=5.551423740993716E-4]:8.042881093751497E-4,7[&theta=5.548786658870228E-4]:8.042881093751497E-4)[&theta=0.47549966800478194]:0.0027056448068601777)[&theta=0.6370840679836077]:0.027156054123225023,12[&theta=0.0052094563761869595]:0.03066598703946035)[&theta=0.014911418047882586]:0.0023323996427030633,((4[&theta=5.434634567081741E-4]:7.977918902017053E-4,8[&theta=4.735375242566505E-4]:7.977918902017053E-4)[&theta=0.12926417686853922]:0.012311267460886066,(5[&theta=4.570998247765595E-4]:6.184791583178018E-4,9[&theta=4.0686570495758435E-4]:6.184791583178018E-4)[&theta=0.06868924737911097]:0.01249058019276997)[&theta=0.16905474972662826]:0.019889327331075644)[&theta=0.5498753557005119]:0.007520541126026382)[&theta=0.026745036765712594]:0.05113370742636481,11[&theta=6.438625393306153E-5]:0.09165263523455461)[&theta=0.007937788038014816]:0.0;
tree STATE_3655000 = (((1[&theta=0.005764793693599918]:0.038559335609201946,2[&theta=0.003229494017969499]:0.038559335609201946)[&theta=0.014325877871723599]:0.00195959219898785,((((3[&theta=6.488130616808981E-4]:8.989131710173158E-4,(10[&theta=3.1329828494519276E-4]:4.8053194272693636E-4,13[&theta=3.136132157619473E-4]:4.8053194272693636E-4)[&theta=0.01272594290876948]:4.183812282903794E-4)[&theta=0.13802196920784524]:0.002611019745218012,(6[&theta=5.603029554485154E-4]:8.042881093751497E-4,7[&theta=5.548786658870228E-4]:8.042881093751497E-4)[&theta=0.37282741345213233]:0.0027056448068601777)[&theta=0.6118966169656221]:0.027156054123225023,12[&theta=0.00469951734408303]:0.03066598703946035)[&theta=0.017014135941315314]:0.0024211677413686974,((4[&theta=5.645422759031781E-4]:7.977918902017053E-4,8[&theta=4.735375242566505E-4]:7.977918902017053E-4)[&theta=0.12926417686853922]:0.012311267460886066,(5[&theta=4.570998247765595E-4]:6.184791583178018E-4,9[&theta=4.1671487313117575E-4]:6.184791583178018E-4)[&theta=0.06868924737911097]:0.01249058019276997)[&theta=0.16905474972662826]:0.01997809542974128)[&theta=0.29178139158707145]:0.007431773027360748)[&theta=0.0267784889323567]:0.05113370742636481,11[&theta=5.3737725200152626E-5]:0.09165263523455461)[&theta=0.011349563991071406]:0.0;
tree STATE_3655500 = (((1[&theta=0.005764793693599918]:0.038559335609201946,2[&theta=0.0031219088635412594]:0.038559335609201946)[&theta=0.015405692112866376]:0.00195959219898785,((((3[&theta=6.604572904058683E-4]:8.989131710173158E-4,(10[&theta=3.096314711851752E-4]:4.8053194272693636E-4,13[&theta=3.136132157619473E-4]:4.8053194272693636E-4)[&theta=0.01231101985991497]:4.183812282903794E-4)[&theta=0.15091589059989963]:0.002611019745218012,(6[&theta=5.489885702456977E-4]:8.042881093751497E-4,7[&theta=5.418061331864352E-4]:8.042881093751497E-4)[&theta=0.2880339195825459]:0.0027056448068601777)[&theta=0.6664728139205173]:0.027156054123225023,12[&theta=0.004810842974898258]:0.03066598703946035)[&theta=0.017191414201767098]:0.0024211677413686974,((4[&theta=5.645422759031781E-4]:7.977918902017053E-4,8[&theta=4.5729193373792576E-4]:7.977918902017053E-4)[&theta=0.12405456797951946]:0.012311267460886066,(5[&theta=4.771039960072583E-4]:6.184791583178018E-4,9[&theta=4.0034762172832443E-4]:6.184791583178018E-4)[&theta=0.07100377000257772]:0.01249058019276997)[&theta=0.16760188546154065]:0.01997809542974128)[&theta=0.320828367449964]:0.007431773027360748)[&theta=0.0267784889323567]:0.05113370742636481,11[&theta=2.7868966553147166E-5]:0.09165263523455461)[&theta=0.012437942038858292]:0.0;
tree STATE_3656000 = (((1[&theta=0.005727292728147267]:0.03856801250477333,2[&theta=0.003271985032056849]:0.03856801250477333)[&theta=0.015121424529808726]:0.001960033160342718,((((3[&theta=6.341544442363109E-4]:8.991154508437035E-4,(10[&theta=3.096314711851752E-4]:4.8074532350087537E-4,13[&theta=3.136132157619473E-4]:4.8074532350087537E-4)[&theta=0.012028885587113783]:4.1837012734282817E-4)[&theta=0.14027696091618092]:0.002611607295426182,(6[&theta=5.74826307127777E-4]:8.044690959980802E-4,7[&theta=5.418061331864352E-4]:8.044690959980802E-4)[&theta=0.2953955852731036]:0.002706253650271805)[&theta=0.6007528780683566]:0.02716216497140317,12[&theta=0.00470265146862781]:0.030672887717673056)[&theta=0.017191414201767098]:0.0024217125697305122,((4[&theta=5.629195480293363E-4]:7.979714149992571E-4,8[&theta=4.764592800068937E-4]:7.979714149992571E-4)[&theta=0.13835869848093169]:0.012314037829732463,(5[&theta=4.7907116224292566E-4]:6.186183328908336E-4,9[&theta=4.1033569215018255E-4]:6.186183328908336E-4)[&theta=0.06888419312935516]:0.012493390911840886)[&theta=0.1708212255726626]:0.019982591042671846)[&theta=0.26820321124897106]:0.007433445377712483)[&theta=0.02555227754593169]:0.05114521389639357,11[&theta=9.152656487454296E-5]:0.09167325956150962)[&theta=0.011074827850371834]:0.0;
tree STATE_3656500 = (((1[&theta=0.005326055156424706]:0.03856801250477333,2[&theta=0.003267105039446077]:0.03856801250477333)[&theta=0.012256032260327248]:0.001960033160342718,((((3[&theta=6.341544442363109E-4]:8.991154508437035E-4,(10[&theta=3.0844680019522376E-4]:4.8074532350087537E-4,13[&theta=3.136132157619473E-4]:4.8074532350087537E-4)[&theta=0.013078354422854243]:4.1837012734282817E-4)[&theta=0.21987979012837353]:0.0032518516550371886,(6[&theta=5.601540653919168E-4]:8.044690959980802E-4,7[&theta=5.615153238871446E-4]:8.044690959980802E-4)[&theta=0.3066473319817069]:0.003346498009882812)[&theta=0.5971875434657322]:0.026521920611792163,12[&theta=0.004919380708206741]:0.030672887717673056)[&theta=0.016610724966194392]:0.0024217125697305122,((4[&theta=5.467386023796158E-4]:7.979714149992571E-4,8[&theta=4.6750870259096495E-4]:7.979714149992571E-4)[&theta=0.1291644184525376]:0.012314037829732463,(5[&theta=4.7907116224292566E-4]:6.186183328908336E-4,9[&theta=4.1033569215018255E-4]:6.186183328908336E-4)[&theta=0.06467424651138583]:0.012493390911840886)[&theta=0.1708212255726626]:0.019982591042671846)[&theta=0.261612688195768]:0.007433445377712483)[&theta=0.026113932217959993]:0.05114521389639357,11[&theta=6.551584375738595E-5]:0.09167325956150962)[&theta=0.009090405156047553]:0.0;
tree STATE_3657000 = (((1[&theta=0.005591262666281288]:0.038520705650213205,2[&theta=0.0032097483388074718]:0.038520705650213205)[&theta=0.014757159878139432]:0.001957629017696319,((((3[&theta=6.264125086697303E-4]:8.980126114412178E-4,(10[&theta=3.0844680019522376E-4]:4.801556496332758E-4,13[&theta=3.136132157619473E-4]:4.801556496332758E-4)[&theta=0.017890767095886783]:4.1785696180794197E-4)[&theta=0.19999720660999487]:0.00429813166561083,(6[&theta=5.669051319682048E-4]:8.034823481712952E-4,7[&theta=5.637226794926964E-4]:8.034823481712952E-4)[&theta=0.3670452870868825]:0.004392661928880753)[&theta=0.6079737504669086]:0.025439120609057685,12[&theta=0.004919380708206741]:0.030635264886109733)[&theta=0.016362439240892]:0.0024187421391357704,((4[&theta=5.510008093345276E-4]:7.969926371151792E-4,8[&theta=4.6750870259096495E-4]:7.969926371151792E-4)[&theta=0.1291644184525376]:0.012298933644714191,(5[&theta=4.7907116224292566E-4]:6.178595463835259E-4,9[&theta=4.1033569215018255E-4]:6.178595463835259E-4)[&theta=0.06467424651138583]:0.012478066735445846)[&theta=0.1708212255726626]:0.01995808074341613)[&theta=0.3019821964108437]:0.007424327642664021)[&theta=0.026078217456180115]:0.05108248006495894,11[&theta=4.681139437245954E-5]:0.09156081473286846)[&theta=0.012261433812860309]:0.0;
tree STATE_3657500 = (((1[&theta=0.005429176936688404]:0.038520705650213205,2[&theta=0.0032097483388074718]:0.038520705650213205)[&theta=0.013159583697685443]:0.001957629017696319,((((3[&theta=6.264125086697303E-4]:8.980126114412178E-4,(10[&theta=3.083556508237861E-4]:4.801556496332758E-4,13[&theta=3.217280670649546E-4]:4.801556496332758E-4)[&theta=0.013854361954540779]:4.1785696180794197E-4)[&theta=0.2427840484843727]:0.00429813166561083,(6[&theta=5.669051319682048E-4]:8.034823481712952E-4,7[&theta=5.525168877642163E-4]:8.034823481712952E-4)[&theta=0.42640847759829653]:0.004392661928880753)[&theta=0.5555666257096565]:0.025439120609057685,12[&theta=0.005247043703586734]:0.030635264886109733)[&theta=0.016725046611139466]:0.0024187421391357704,((4[&theta=5.510008093345276E-4]:7.969926371151792E-4,8[&theta=4.833099414018137E-4]:7.969926371151792E-4)[&theta=0.13573692822069397]:0.012298933644714191,(5[&theta=4.7907116224292566E-4]:6.178595463835259E-4,9[&theta=4.043166266973455E-4]:6.178595463835259E-4)[&theta=0.06648574510138744]:0.012478066735445846)[&theta=0.17851504323620082]:0.01995808074341613)[&theta=0.3399177426152001]:0.007424327642664021)[&theta=0.027408347756898363]:0.05108248006495894,11[&theta=5.371816043286584E-5]:0.09156081473286846)[&theta=0.013242743653940625]:0.0;
tree STATE_3658000 = (((1[&theta=0.005725581118756751]:0.038520705650213205,2[&theta=0.0032097483388074718]:0.038520705650213205)[&theta=0.01494442918775639]:0.001957629017696319,((((3[&theta=6.479252523824285E-4]:8.980126114412178E-4,(10[&theta=3.109896422023631E-4]:4.801556496332758E-4,13[&theta=3.217280670649546E-4]:4.801556496332758E-4)[&theta=0.011075700550958164]:4.1785696180794197E-4)[&theta=0.2763605048652391]:0.004590745312830451,(6[&theta=5.669051319682048E-4]:8.034823481712952E-4,7[&theta=5.43434199274389E-4]:8.034823481712952E-4)[&theta=0.40615626651143205]:0.004685275576100374)[&theta=0.5776254719872671]:0.025146506961838063,12[&theta=0.0049133256586038065]:0.030635264886109733)[&theta=0.017937113333861495]:0.0024187421391357704,((4[&theta=5.510008093345276E-4]:7.969926371151792E-4,8[&theta=4.833099414018137E-4]:7.969926371151792E-4)[&theta=0.1336917548355941]:0.012298933644714191,(5[&theta=4.658160581020512E-4]:6.178595463835259E-4,9[&theta=4.043166266973455E-4]:6.178595463835259E-4)[&theta=0.0664694302714031]:0.012478066735445846)[&theta=0.16062134864423055]:0.01995808074341613)[&theta=0.3759069396211505]:0.007424327642664021)[&theta=0.026801316847207993]:0.05108248006495894,11[&theta=5.898552503850544E-5]:0.09156081473286846)[&theta=0.015346436285716834]:0.0;
tree STATE_3658500 = (((1[&theta=0.005762040536751756]:0.038520705650213205,2[&theta=0.0032097483388074718]:0.038520705650213205)[&theta=0.014777643206936709]:0.001957629017696319,((((3[&theta=6.479252523824285E-4]:9.043895451040613E-4,(10[&theta=3.101198038184958E-4]:4.801556496332758E-4,13[&theta=3.217280670649546E-4]:4.801556496332758E-4)[&theta=0.017223950313930207]:4.242338954707855E-4)[&theta=0.14463112352704446]:0.0031012590185035766,(6[&theta=5.669051319682048E-4]:8.034823481712952E-4,7[&theta=5.43434199274389E-4]:8.034823481712952E-4)[&theta=0.3710449115428712]:0.0032021662154363426)[&theta=0.623330298975762]:0.026629616322502096,12[&theta=0.004890921341186794]:0.030635264886109733)[&theta=0.01581332284054978]:0.0024187421391357704,((4[&theta=5.510008093345276E-4]:7.969926371151792E-4,8[&theta=4.6748036507270345E-4]:7.969926371151792E-4)[&theta=0.14636737255282603]:0.012298933644714191,(5[&theta=4.658160581020512E-4]:6.178595463835259E-4,9[&theta=4.064440598298849E-4]:6.178595463835259E-4)[&theta=0.0664694302714031]:0.012478066735445846)[&theta=0.16859073682127462]:0.01995808074341613)[&theta=0.23904635775189276]:0.007424327642664021)[&theta=0.026801316847207993]:0.05108248006495894,11[&theta=6.11677397108471E-5]:0.09156081473286846)[&theta=0.008952735475043517]:0.0;
tree STATE_3659000 = (((1[&theta=0.005572983058228984]:0.038520705650213205,2[&theta=0.0033681075116074118]:0.038520705650213205)[&theta=0.0127667843037863]:0.001957629017696319,((((3[&theta=6.44243324311848E-4]:9.043895451040613E-4,(10[&theta=3.0849105543673006E-4]:4.801556496332758E-4,13[&theta=3.217280670649546E-4]:4.801556496332758E-4)[&theta=0.019283089392654072]:4.242338954707855E-4)[&theta=0.18642254631969493]:0.0031012590185035766,(6[&theta=5.669051319682048E-4]:8.034823481712952E-4,7[&theta=5.436555495699031E-4]:8.034823481712952E-4)[&theta=0.44725624808509074]:0.0032021662154363426)[&theta=0.5825542578422511]:0.026629616322502096,12[&theta=0.004890921341186794]:0.030635264886109733)[&theta=0.016376107279683687]:0.0024187421391357704,((4[&theta=5.516624788506657E-4]:7.969926371151792E-4,8[&theta=4.708075426072871E-4]:7.969926371151792E-4)[&theta=0.12790743512829916]:0.012298933644714191,(5[&theta=4.658160581020512E-4]:6.178595463835259E-4,9[&theta=4.135188638728849E-4]:6.178595463835259E-4)[&theta=0.06692776662075538]:0.012478066735445846)[&theta=0.18149729925981198]:0.01995808074341613)[&theta=0.3941257327013497]:0.007424327642664021)[&theta=0.026525792371799684]:0.05108248006495894,11[&theta=8.478705583056797E-5]:0.09156081473286846)[&theta=0.013181037638583344]:0.0;
tree STATE_3659500 = (((1[&theta=0.00557005146478578]:0.038520705650213205,2[&theta=0.0035323165136098523]:0.038520705650213205)[&theta=0.015890167660373607]:0.001957629017696319,((((3[&theta=6.353205820112081E-4]:9.043895451040613E-4,(10[&theta=3.0735870022985666E-4]:4.801556496332758E-4,13[&theta=3.233232940913124E-4]:4.801556496332758E-4)[&theta=0.015076687654404435]:4.242338954707855E-4)[&theta=0.18977137760683685]:0.0031012590185035766,(6[&theta=5.669051319682048E-4]:8.034823481712952E-4,7[&theta=5.436555495699031E-4]:8.034823481712952E-4)[&theta=0.36153601307465066]:0.0032021662154363426)[&theta=0.5985588286588499]:0.026629616322502096,12[&theta=0.005535808529921082]:0.030635264886109733)[&theta=0.01703694073259453]:0.0024187421391357704,((4[&theta=5.516624788506657E-4]:7.969926371151792E-4,8[&theta=4.674663825407155E-4]:7.969926371151792E-4)[&theta=0.12704363309524888]:0.012298933644714191,(5[&theta=4.6472389865754194E-4]:6.178595463835259E-4,9[&theta=4.135188638728849E-4]:6.178595463835259E-4)[&theta=0.06517932874513047]:0.012478066735445846)[&theta=0.18126776636729142]:0.01995808074341613)[&theta=0.3382656702316724]:0.007424327642664021)[&theta=0.026525792371799684]:0.05108248006495894,11[&theta=4.0761016840715256E-5]:0.09156081473286846)[&theta=0.010535823230474356]:0.0;
tree STATE_3660000 = (((1[&theta=0.0052275265527533515]:0.038520705650213205,2[&theta=0.0030188015198437156]:0.038520705650213205)[&theta=0.014198139840851436]:0.001957629017696319,((((3[&theta=6.353205820112081E-4]:9.043895451040613E-4,(10[&theta=3.198273707117737E-4]:4.801556496332758E-4,13[&theta=3.1244621692837736E-4]:4.801556496332758E-4)[&theta=0.014312960567220843]:4.242338954707855E-4)[&theta=0.15011407757873363]:0.0031012590185035766,(6[&theta=5.781962742238603E-4]:8.034823481712952E-4,7[&theta=5.436555495699031E-4]:8.034823481712952E-4)[&theta=0.468720318785166]:0.0032021662154363426)[&theta=0.598779934507078]:0.026629616322502096,12[&theta=0.004854395836205392]:0.030635264886109733)[&theta=0.01635461395708508]:0.0024187421391357704,((4[&theta=5.476741428062242E-4]:7.969926371151792E-4,8[&theta=4.713656318256974E-4]:7.969926371151792E-4)[&theta=0.13624763289938796]:0.012298933644714191,(5[&theta=4.6472389865754194E-4]:6.178595463835259E-4,9[&theta=4.009260343859562E-4]:6.178595463835259E-4)[&theta=0.06475380228403925]:0.012478066735445846)[&theta=0.17544172182594095]:0.01995808074341613)[&theta=0.3203456716153333]:0.007424327642664021)[&theta=0.026525792371799684]:0.05108248006495894,11[&theta=4.1976983833612376E-5]:0.09156081473286846)[&theta=0.008797054223594726]:0.0;
tree STATE_3660500 = (((1[&theta=0.005480099705904453]:0.03818049433460281,2[&theta=0.0035448555213944844]:0.03818049433460281)[&theta=0.01577633986150533]:0.0019403394189637518,((((3[&theta=6.353205820112081E-4]:8.964020601457624E-4,(10[&theta=3.2824979992191334E-4]:4.759149592694274E-4,13[&theta=3.1244621692837736E-4]:4.759149592694274E-4)[&theta=0.012820433101911558]:4.20487100876335E-4)[&theta=0.15105733067061722]:0.0030738689851974796,(6[&theta=5.47738038167332E-4]:7.963860662593471E-4,7[&theta=5.543609956253596E-4]:7.963860662593471E-4)[&theta=0.32176413109467183]:0.003173884979083895)[&theta=0.6422832311962773]:0.026394426009906456,12[&theta=0.005331183987535589]:0.030364697055249697)[&theta=0.01685192916972185]:0.002397380031890127,((4[&theta=5.518497616384259E-4]:7.89953671732071E-4,8[&theta=4.713656318256974E-4]:7.89953671732071E-4)[&theta=0.12134065356632436]:0.012190310598348738,(5[&theta=4.6316770765122826E-4]:6.124026679180501E-4,9[&theta=3.973987005582112E-4]:6.124026679180501E-4)[&theta=0.06732042768888631]:0.012367861602162758)[&theta=0.17624681445968954]:0.019781812817059014)[&theta=0.3607880628791977]:0.007358756666426741)[&theta=0.026525792371799684]:0.05063132431757078,11[&theta=7.700884353632024E-5]:0.09075215807113735)[&theta=0.011693689281115922]:0.0;
tree STATE_3661000 = (((1[&theta=0.00575079083394802]:0.03857780733777162,2[&theta=0.0031923964650573144]:0.03857780733777162)[&theta=0.012477785837209336]:0.001651106312429429,((((3[&theta=6.353205820112081E-4]:8.988168415184172E-4,(10[&theta=3.152595695588131E-4]:4.771970073923698E-4,13[&theta=3.1244621692837736E-4]:4.771970073923698E-4)[&theta=0.017794586354400517]:4.216198341260474E-4)[&theta=0.1572725919350026]:0.0030821495569380544,(6[&theta=5.47738038167332E-4]:7.985314185780736E-4,7[&theta=5.501134285739596E-4]:7.985314185780736E-4)[&theta=0.6388532628417606]:0.003182434979878398)[&theta=0.6422832311962773]:0.026465528890080862,12[&theta=0.005027774526359287]:0.030446495288537333)[&theta=0.015570092995173888]:0.0024038382373110755,((4[&theta=5.518497616384259E-4]:7.920816960824933E-4,8[&theta=4.562850663349396E-4]:7.920816960824933E-4)[&theta=0.13141175439907357]:0.012223149584634625,(5[&theta=4.630889603887729E-4]:6.140523947770135E-4,9[&theta=3.973987005582112E-4]:6.140523947770135E-4)[&theta=0.06801539940089615]:0.012401178885940105)[&theta=0.17239600852512785]:0.01983510224513129)[&theta=0.2634852774344542]:0.007378580124352642)[&theta=0.026525792371799684]:0.05076771800102017,11[&theta=2.7820934325789545E-5]:0.09099663165122122)[&theta=0.015727156640793175]:0.0;
tree STATE_3661500 = (((1[&theta=0.005751228157141418]:0.03857780733777162,2[&theta=0.0032681569358184058]:0.03857780733777162)[&theta=0.011636446147216954]:0.001651106312429429,((((3[&theta=6.353205820112081E-4]:8.988168415184172E-4,(10[&theta=3.162910765499512E-4]:4.771970073923698E-4,13[&theta=3.1244621692837736E-4]:4.771970073923698E-4)[&theta=0.017353688778396197]:4.216198341260474E-4)[&theta=0.17409246047468302]:0.0030821495569380544,(6[&theta=5.651130178012809E-4]:7.985314185780736E-4,7[&theta=5.227177601192401E-4]:7.985314185780736E-4)[&theta=0.32415822039302705]:0.003182434979878398)[&theta=0.5514350170975263]:0.026465528890080862,12[&theta=0.005251254205585657]:0.030446495288537333)[&theta=0.0164351255154606]:0.0024038382373110755,((4[&theta=5.421230648769619E-4]:7.920816960824933E-4,8[&theta=4.577444736420473E-4]:7.920816960824933E-4)[&theta=0.1187276494505459]:0.012223149584634625,(5[&theta=4.630889603887729E-4]:6.140523947770135E-4,9[&theta=3.9786439904901545E-4]:6.140523947770135E-4)[&theta=0.06922079581063506]:0.012401178885940105)[&theta=0.17239600852512785]:0.01983510224513129)[&theta=0.39020529535948606]:0.007378580124352642)[&theta=0.026525792371799684]:0.05076771800102017,11[&theta=4.687900909565724E-5]:0.09099663165122122)[&theta=0.015124147875622829]:0.0;
tree STATE_3662000 = (((1[&theta=0.005403846931543435]:0.03857780733777162,2[&theta=0.003263065976063868]:0.03857780733777162)[&theta=0.010938842058086823]:0.001651106312429429,((((3[&theta=6.081762154688666E-4]:8.988168415184172E-4,(10[&theta=3.162910765499512E-4]:4.771970073923698E-4,13[&theta=3.19893072199285E-4]:4.771970073923698E-4)[&theta=0.012833838912357703]:4.216198341260474E-4)[&theta=0.20556508774809942]:0.0030821495569380544,(6[&theta=5.476871229640984E-4]:7.985314185780736E-4,7[&theta=5.227177601192401E-4]:7.985314185780736E-4)[&theta=0.49101106894719776]:0.003182434979878398)[&theta=0.5663714660110538]:0.026465528890080862,12[&theta=0.004906240585712077]:0.030446495288537333)[&theta=0.017708730589249735]:0.0024038382373110755,((4[&theta=5.642307427320018E-4]:7.920816960824933E-4,8[&theta=4.599794037404586E-4]:7.920816960824933E-4)[&theta=0.1258471673874781]:0.012223149584634625,(5[&theta=4.566365264180765E-4]:6.140523947770135E-4,9[&theta=4.3243371057081613E-4]:6.140523947770135E-4)[&theta=0.06354284909590807]:0.012401178885940105)[&theta=0.1635282597651364]:0.01983510224513129)[&theta=0.22983930839375866]:0.007378580124352642)[&theta=0.025702356699834554]:0.05076771800102017,11[&theta=4.898830995741811E-5]:0.09099663165122122)[&theta=0.011563375818461863]:0.0;
tree STATE_3662500 = (((1[&theta=0.005712524155305497]:0.03831233314472477,2[&theta=0.0034779350375580094]:0.03831233314472477)[&theta=0.011981784605596643]:0.0016397441810338045,((((3[&theta=6.138542719423804E-4]:8.926316098485656E-4,(10[&theta=3.03065239859459E-4]:4.739131636696649E-4,13[&theta=3.232129864058464E-4]:4.739131636696649E-4)[&theta=0.01168172583393225]:4.187184461789007E-4)[&theta=0.23008538283973054]:0.0030609396639207104,(6[&theta=5.431992650025784E-4]:7.930363036765584E-4,7[&theta=5.526535667066868E-4]:7.930363036765584E-4)[&theta=0.35548935238057183]:0.0031605349700927175)[&theta=0.5783019954573918]:0.02628340565886307,12[&theta=0.005406368983152645]:0.03023697693263235)[&theta=0.015938669471194336]:0.0023872961614310774,((4[&theta=5.314063383728789E-4]:7.866309651155004E-4,8[&theta=4.599794037404586E-4]:7.866309651155004E-4)[&theta=0.12755786275769274]:0.012139035660168662,(5[&theta=4.886326202096692E-4]:6.098267771164601E-4,9[&theta=4.1719191416553767E-4]:6.098267771164601E-4)[&theta=0.06104035074573265]:0.012315839848167701)[&theta=0.17416214673891858]:0.019698606468779266)[&theta=0.4692590607126096]:0.0073278042316951494)[&theta=0.02769180179985394]:0.050418358618016704,11[&theta=2.262515838437061E-5]:0.09037043594377528)[&theta=0.01263060575395098]:0.0;
tree STATE_3663000 = (((1[&theta=0.005318945941615084]:0.03851900058002744,2[&theta=0.0031459432135335103]:0.03851900058002744)[&theta=0.012431440475903941]:0.0016485894195413797,((((3[&theta=6.343143170044216E-4]:8.974467142897552E-4,(10[&theta=3.03065239859459E-4]:4.7646958375825125E-4,13[&theta=3.2728706045150903E-4]:4.7646958375825125E-4)[&theta=0.013892498851507819]:4.209771305315039E-4)[&theta=0.18053744911999128]:0.003077451228162154,(6[&theta=5.431992650025784E-4]:7.973141631941094E-4,7[&theta=5.456574922309791E-4]:7.973141631941094E-4)[&theta=0.35443250828855904]:0.0031775837792577992)[&theta=0.5800993161490823]:0.02642518569658664,12[&theta=0.005046575654895477]:0.03040008363903855)[&theta=0.015938669471194336]:0.0024001739043011637,((4[&theta=5.298064876983963E-4]:7.908742724462227E-4,8[&theta=4.587897464893483E-4]:7.908742724462227E-4)[&theta=0.13453332151083242]:0.012204517012021026,(5[&theta=4.571695336465711E-4]:6.131163532310097E-4,9[&theta=3.969916509211863E-4]:6.131163532310097E-4)[&theta=0.06565326167342968]:0.01238227493123624)[&theta=0.16818197346517602]:0.019804866258872462)[&theta=0.3745644595251413]:0.007367332456229107)[&theta=0.02652701491244893]:0.05069032933899564,11[&theta=1.2223338172047014E-5]:0.09085791933856446)[&theta=0.013456047201842696]:0.0;
tree STATE_3663500 = (((1[&theta=0.005734160609485277]:0.03812609657965932,2[&theta=0.003525300457388238]:0.03812609657965932)[&theta=0.01080909672218069]:0.0016317733711458185,((((3[&theta=6.223760113409544E-4]:8.882925202854459E-4,(10[&theta=3.0805007380648835E-4]:4.716094679013144E-4,13[&theta=3.2119626219941E-4]:4.716094679013144E-4)[&theta=0.015966124828477337]:4.166830523841315E-4)[&theta=0.1366016478431713]:0.003046060411155607,(6[&theta=5.431992650025784E-4]:7.891813477120908E-4,7[&theta=5.4373001164998E-4]:7.891813477120908E-4)[&theta=0.4452131402877285]:0.0031451715837289623)[&theta=0.612698158429708]:0.02615564180878279,12[&theta=0.004980815528355313]:0.030089994740223842)[&theta=0.015938669471194336]:0.0023756914952464472,((4[&theta=5.176937611462857E-4]:7.828071455542163E-4,8[&theta=4.7383915442823836E-4]:7.828071455542163E-4)[&theta=0.12298522821940207]:0.012080027708446772,(5[&theta=4.571695336465711E-4]:6.068624041604701E-4,9[&theta=3.9293934077016976E-4]:6.068624041604701E-4)[&theta=0.06481204786679735]:0.012255972449840518)[&theta=0.17118228092850374]:0.0196028513814693)[&theta=0.34149430483803817]:0.007292183715334848)[&theta=0.027255431595530566]:0.050173274564018024,11[&theta=7.248659889894067E-6]:0.08993114451482316)[&theta=0.013399587707143988]:0.0;
tree STATE_3664000 = (((1[&theta=0.004997916637524683]:0.03812609657965932,2[&theta=0.0031782817506154186]:0.03812609657965932)[&theta=0.012313165778854435]:0.0016317733711458185,((((3[&theta=6.324153376741858E-4]:8.882925202854459E-4,(10[&theta=3.0805007380648835E-4]:4.716094679013144E-4,13[&theta=3.2119626219941E-4]:4.716094679013144E-4)[&theta=0.014375113007104109]:4.166830523841315E-4)[&theta=0.14862313644145322]:0.003046060411155607,(6[&theta=5.431992650025784E-4]:7.891813477120908E-4,7[&theta=5.249712645818404E-4]:7.891813477120908E-4)[&theta=0.29144231449821784]:0.0031451715837289623)[&theta=0.6865090667481164]:0.02615564180878279,12[&theta=0.004891524780678707]:0.030089994740223842)[&theta=0.015391685448515319]:0.0023756914952464472,((4[&theta=5.342490709048347E-4]:7.828071455542163E-4,8[&theta=4.7383915442823836E-4]:7.828071455542163E-4)[&theta=0.14833211554905537]:0.012080027708446772,(5[&theta=4.5969165000798675E-4]:6.068624041604701E-4,9[&theta=3.97268531929781E-4]:6.068624041604701E-4)[&theta=0.06696764555946239]:0.012255972449840518)[&theta=0.16439601944814453]:0.0196028513814693)[&theta=0.37701137563777337]:0.007292183715334848)[&theta=0.026727349789124572]:0.050173274564018024,11[&theta=1.2546913014413974E-5]:0.08993114451482316)[&theta=0.011967485509138233]:0.0;
tree STATE_3664500 = (((1[&theta=0.005062329425195092]:0.03809849575181895,2[&theta=0.0029887244509972056]:0.03809849575181895)[&theta=0.012439969996187034]:0.0016305920727719483,((((3[&theta=6.149208459166678E-4]:8.876494539575552E-4,(10[&theta=3.066927840070566E-4]:4.7126805315133506E-4,13[&theta=3.2119626219941E-4]:4.7126805315133506E-4)[&theta=0.013030894070601559]:4.163814008062201E-4)[&theta=0.18124379064865992]:0.003043855260444099,(6[&theta=5.521618702332726E-4]:7.886100314624054E-4,7[&theta=5.249712645818404E-4]:7.886100314624054E-4)[&theta=0.3845565812024893]:0.0031428946829392484)[&theta=0.6161401871909034]:0.026136706815920084,12[&theta=0.005426030199483392]:0.03006821153032174)[&theta=0.0172297432724456]:0.00256566340329294,((4[&theta=5.516904754509276E-4]:7.822404438145952E-4,8[&theta=4.795436914129823E-4]:7.822404438145952E-4)[&theta=0.11967538529643862]:0.012071282549749734,(5[&theta=4.665389553480028E-4]:6.06423075033109E-4,9[&theta=3.97268531929781E-4]:6.06423075033109E-4)[&theta=0.06545090539353264]:0.01224709991853122)[&theta=0.17620659830873286]:0.01978035194005035)[&theta=0.3440538607906918]:0.00709521289097622)[&theta=0.026727349789124572]:0.050136952358556065,11[&theta=2.780716323379019E-5]:0.08986604018314696)[&theta=0.011666253865915244]:0.0;
tree STATE_3665000 = (((1[&theta=0.005604377085202639]:0.037878082950574814,2[&theta=0.0031389331451826892]:0.037878082950574814)[&theta=0.012266408989810925]:0.0016211585410969079,((((3[&theta=6.212653512077534E-4]:8.825140989045864E-4,(10[&theta=3.066927840070566E-4]:4.685416066163168E-4,13[&theta=3.0966229254769304E-4]:4.685416066163168E-4)[&theta=0.013509863981811617]:4.139724922882696E-4)[&theta=0.1541256352318119]:0.0030262455188704005,(6[&theta=5.521618702332726E-4]:7.840476532715144E-4,7[&theta=5.396893477858498E-4]:7.840476532715144E-4)[&theta=0.33277096140534934]:0.0031247119645034724)[&theta=0.575795688119453]:0.025985497046323906,12[&theta=0.004993464459041563]:0.02989425666409889)[&theta=0.017961145030631294]:0.0025508201648235494,((4[&theta=5.516904754509276E-4]:7.777149158622377E-4,8[&theta=4.6907888798265724E-4]:7.777149158622377E-4)[&theta=0.12864562639691932]:0.01200144606017461,(5[&theta=4.6760593147180036E-4]:6.029147105670199E-4,9[&theta=3.97268531929781E-4]:6.029147105670199E-4)[&theta=0.061678079171227536]:0.012176246265469828)[&theta=0.17620659830873286]:0.019665915852885595)[&theta=0.45065184723504076]:0.007054164662749281)[&theta=0.026727349789124572]:0.0498468929770209,11[&theta=3.251624194014845E-5]:0.08934613446869262)[&theta=0.014588886676399095]:0.0;
tree STATE_3665500 = (((1[&theta=0.005226891068245932]:0.037878082950574814,2[&theta=0.002973914053235325]:0.037878082950574814)[&theta=0.00954574321670974]:0.0016211585410969079,((((3[&theta=6.212653512077534E-4]:8.825140989045864E-4,(10[&theta=3.013711605734006E-4]:4.685416066163168E-4,13[&theta=3.0966229254769304E-4]:4.685416066163168E-4)[&theta=0.015122429700549027]:4.139724922882696E-4)[&theta=0.18166145696671124]:0.0030262455188704005,(6[&theta=5.375126484905341E-4]:7.840476532715144E-4,7[&theta=5.319591423256921E-4]:7.840476532715144E-4)[&theta=0.39259470739095687]:0.0031247119645034724)[&theta=0.5825432442683419]:0.025985497046323906,12[&theta=0.005081699442043158]:0.02989425666409889)[&theta=0.017843786260916802]:0.0025508201648235494,((4[&theta=5.335304947176977E-4]:7.777149158622377E-4,8[&theta=4.6907888798265724E-4]:7.777149158622377E-4)[&theta=0.13279070394418346]:0.01200144606017461,(5[&theta=4.6760593147180036E-4]:6.029147105670199E-4,9[&theta=3.970922089771223E-4]:6.029147105670199E-4)[&theta=0.06636646449043332]:0.012176246265469828)[&theta=0.17071312956950907]:0.019665915852885595)[&theta=0.4116194011971549]:0.007054164662749281)[&theta=0.026727349789124572]:0.0498468929770209,11[&theta=8.705548302033837E-5]:0.08934613446869262)[&theta=0.015941375282562502]:0.0;
tree STATE_3666000 = (((1[&theta=0.005226891068245932]:0.03793033172402365,2[&theta=0.003102255392971284]:0.03793033172402365)[&theta=0.011264396449725439]:0.0016233947563100426,((((3[&theta=6.115843515873816E-4]:8.837314329306837E-4,(10[&theta=3.013711605734006E-4]:4.6918790976443E-4,13[&theta=3.0966229254769304E-4]:4.6918790976443E-4)[&theta=0.019426766257261294]:4.145435231662537E-4)[&theta=0.14026389725587282]:0.0030304199016321243,(6[&theta=5.375126484905341E-4]:7.851291633432446E-4,7[&theta=5.319591423256921E-4]:7.851291633432446E-4)[&theta=0.34063899805189934]:0.0031290221712195637)[&theta=0.5717631283895258]:0.0260213412665792,12[&theta=0.005393380663572605]:0.02993549260114201)[&theta=0.017953243167002232]:0.0025543387490421475,((4[&theta=5.290234729418404E-4]:7.787876905984801E-4,8[&theta=4.6907888798265724E-4]:7.787876905984801E-4)[&theta=0.13279070394418346]:0.012018000774336748,(5[&theta=4.52838273398999E-4]:6.037463670730392E-4,9[&theta=3.970922089771223E-4]:6.037463670730392E-4)[&theta=0.06887352577435366]:0.01219304209786219)[&theta=0.1565671039690395]:0.019693042885248927)[&theta=0.3739125166605631]:0.007063895130149538)[&theta=0.026340718291849214]:0.04991565144670595,11[&theta=5.033359182413676E-5]:0.08946937792703964)[&theta=0.014673908194647433]:0.0;
tree STATE_3666500 = (((1[&theta=0.005275576447204526]:0.03793033172402365,2[&theta=0.0033463644890717194]:0.03793033172402365)[&theta=0.008990314588362053]:0.0016233947563100426,((((3[&theta=6.360266843883378E-4]:8.837314329306837E-4,(10[&theta=3.013711605734006E-4]:4.6918790976443E-4,13[&theta=3.0979955772039605E-4]:4.6918790976443E-4)[&theta=0.015003347840607577]:4.145435231662537E-4)[&theta=0.18249265231725165]:0.0030304199016321243,(6[&theta=5.354012875171738E-4]:7.851291633432446E-4,7[&theta=5.319591423256921E-4]:7.851291633432446E-4)[&theta=0.41951526637660236]:0.0031290221712195637)[&theta=0.5433465039085518]:0.0260213412665792,12[&theta=0.005125531903094165]:0.02993549260114201)[&theta=0.017953243167002232]:0.0025543387490421475,((4[&theta=5.457301247199607E-4]:7.787876905984801E-4,8[&theta=4.706088498171796E-4]:7.787876905984801E-4)[&theta=0.1293482732579031]:0.012018000774336748,(5[&theta=4.5221577899525036E-4]:6.037463670730392E-4,9[&theta=3.970922089771223E-4]:6.037463670730392E-4)[&theta=0.06456677979088918]:0.01219304209786219)[&theta=0.1678063828216981]:0.019693042885248927)[&theta=0.4356203240183641]:0.007063895130149538)[&theta=0.027469335449257403]:0.049678113721271254,11[&theta=3.7799402515000546E-5]:0.08923184020160495)[&theta=0.013427178295933586]:0.0;
tree STATE_3667000 = (((1[&theta=0.005537908756875608]:0.038184768200578985,2[&theta=0.0034386830477995557]:0.038184768200578985)[&theta=0.010218596075172462]:0.0016342844802612888,((((3[&theta=6.25612189342892E-4]:8.896594989874767E-4,(10[&theta=3.013711605734006E-4]:4.7233521992958767E-4,13[&theta=3.0979955772039605E-4]:4.7233521992958767E-4)[&theta=0.013876444070043084]:4.17324279057889E-4)[&theta=0.16282960700699267]:0.003050747943260247,(6[&theta=5.354012875171738E-4]:7.903958058660508E-4,7[&theta=5.319591423256921E-4]:7.903958058660508E-4)[&theta=0.5743638489874702]:0.003150011636381673)[&theta=0.5605878276200609]:0.026195892294376275,12[&theta=0.0053363708855245]:0.030136299736624)[&theta=0.017953243167002232]:0.0025714732406665157,((4[&theta=5.462209686454563E-4]:7.840117945536542E-4,8[&theta=4.4615369957882295E-4]:7.840117945536542E-4)[&theta=0.12260445372977455]:0.01209861746375855,(5[&theta=4.5221577899525036E-4]:6.077962947005863E-4,9[&theta=4.073704404077269E-4]:6.077962947005863E-4)[&theta=0.06456677979088918]:0.012274832963611619)[&theta=0.17690369340705583]:0.01982514371897831)[&theta=0.28501752234529565]:0.007111279703549758)[&theta=0.027127002104412216]:0.050011354261035625,11[&theta=2.3679799405324124E-5]:0.0898304069418759)[&theta=0.011048445154571816]:0.0;
tree STATE_3667500 = (((1[&theta=0.005367035455132411]:0.03844603391076348,2[&theta=0.003231101496866393]:0.03844603391076348)[&theta=0.013004645829673095]:0.001645466491191308,((((3[&theta=6.25612189342892E-4]:8.957466780323877E-4,(10[&theta=3.013711605734006E-4]:4.7556700586139767E-4,13[&theta=3.19688707935384E-4]:4.7556700586139767E-4)[&theta=0.016752688280296996]:4.2017967217099005E-4)[&theta=0.17876224386514566]:0.0030716216021967886,(6[&theta=5.354012875171738E-4]:7.708973128443809E-4,7[&theta=5.319591423256921E-4]:7.708973128443809E-4)[&theta=0.6573559146141803]:0.0031964709673847954)[&theta=0.5252132999362361]:0.026375128380562683,12[&theta=0.004753683866871216]:0.03034249666079186)[&theta=0.018431169690496133]:0.0025890676327265695,((4[&theta=5.462209686454563E-4]:7.89376116715337E-4,8[&theta=4.739827852698725E-4]:7.89376116715337E-4)[&theta=0.12278213915180791]:0.012181397955375404,(5[&theta=4.5577614163436214E-4]:6.119549249101066E-4,9[&theta=4.049699442103686E-4]:6.119549249101066E-4)[&theta=0.06366032552773997]:0.012358819147180634)[&theta=0.16231644047722515]:0.019960790221427688)[&theta=0.28676577727236713]:0.007159936108436363)[&theta=0.027127002104412216]:0.05035353918460679,11[&theta=3.550960297983554E-5]:0.09044503958656158)[&theta=0.011253989897679393]:0.0;
tree STATE_3668000 = (((1[&theta=0.005251094929571085]:0.03861974713556817,2[&theta=0.003231101496866393]:0.03861974713556817)[&theta=0.014500953663178953]:0.0016529013098557366,((((3[&theta=6.25612189342892E-4]:8.997939887227508E-4,(10[&theta=3.1753606186385566E-4]:4.77715791309349E-4,13[&theta=3.19688707935384E-4]:4.77715791309349E-4)[&theta=0.012787798985419633]:4.2207819741340175E-4)[&theta=0.1728798882016182]:0.0030855003105997366,(6[&theta=5.269180031854582E-4]:7.743805084977556E-4,7[&theta=5.296532850386683E-4]:7.743805084977556E-4)[&theta=0.49710697492072276]:0.003210913790824732)[&theta=0.5704631693830527]:0.026494300844912576,12[&theta=0.005189355096957967]:0.030479595144235063)[&theta=0.01741993466000625]:0.0026007659860277747,((4[&theta=5.462209686454563E-4]:7.929428063545519E-4,8[&theta=4.739827852698725E-4]:7.929428063545519E-4)[&theta=0.13573341334662067]:0.012236437960967893,(5[&theta=4.821387677413851E-4]:6.147199607962005E-4,9[&theta=3.9510772326020787E-4]:6.147199607962005E-4)[&theta=0.06752843578362412]:0.012414660806526244)[&theta=0.16412711528317858]:0.020050980362940393)[&theta=0.20533628353696426]:0.0071922873151610694)[&theta=0.027127002104412216]:0.050581054867821086,11[&theta=1.3843254258429187E-5]:0.090853703313245)[&theta=0.00867877891683102]:0.0;
tree STATE_3668500 = (((1[&theta=0.005280703638848802]:0.03861974713556817,2[&theta=0.0033562898882643997]:0.03861974713556817)[&theta=0.011563909744168356]:0.0016529013098557366,((((3[&theta=6.25612189342892E-4]:8.997939887227508E-4,(10[&theta=3.1572564806462143E-4]:4.77715791309349E-4,13[&theta=3.192948779603526E-4]:4.77715791309349E-4)[&theta=0.014705707744148663]:4.2207819741340175E-4)[&theta=0.1521819563872239]:0.0030855003105997366,(6[&theta=5.390363051678731E-4]:7.743805084977556E-4,7[&theta=5.062461014919622E-4]:7.743805084977556E-4)[&theta=0.5324133668573662]:0.003210913790824732)[&theta=0.5704631693830527]:0.026494300844912576,12[&theta=0.005208554703178913]:0.030479595144235063)[&theta=0.01777827059861694]:0.0026007659860277747,((4[&theta=5.462209686454563E-4]:7.929428063545519E-4,8[&theta=4.5513181892716176E-4]:7.929428063545519E-4)[&theta=0.12719651204337906]:0.012236437960967893,(5[&theta=4.821387677413851E-4]:6.147199607962005E-4,9[&theta=4.204163577630361E-4]:6.147199607962005E-4)[&theta=0.06881837635746288]:0.012414660806526244)[&theta=0.1753122366070538]:0.020050980362940393)[&theta=0.3937928101849375]:0.0071922873151610694)[&theta=0.027127002104412216]:0.050581054867821086,11[&theta=1.4144990520149965E-5]:0.090853703313245)[&theta=0.012556908679734254]:0.0;
tree STATE_3669000 = (((1[&theta=0.005608850885665243]:0.03861974713556817,2[&theta=0.00324588302571168]:0.03861974713556817)[&theta=0.010841015623108559]:0.0016529013098557366,((((3[&theta=6.25612189342892E-4]:8.997939887227508E-4,(10[&theta=3.0673481047402277E-4]:4.77715791309349E-4,13[&theta=3.192948779603526E-4]:4.77715791309349E-4)[&theta=0.013865900011728449]:4.2207819741340175E-4)[&theta=0.1702531212442097]:0.0030855003105997366,(6[&theta=5.390363051678731E-4]:7.743805084977556E-4,7[&theta=5.453071011910847E-4]:7.743805084977556E-4)[&theta=0.30663237906978674]:0.003210913790824732)[&theta=0.5500961993603626]:0.026494300844912576,12[&theta=0.005208554703178913]:0.030479595144235063)[&theta=0.018184194475369165]:0.0026007659860277747,((4[&theta=5.43505827806595E-4]:7.929428063545519E-4,8[&theta=4.610090446048949E-4]:7.929428063545519E-4)[&theta=0.12719651204337906]:0.012236437960967893,(5[&theta=4.542746004610748E-4]:6.147199607962005E-4,9[&theta=4.0355933893299766E-4]:6.147199607962005E-4)[&theta=0.06670949909348299]:0.012414660806526244)[&theta=0.1753122366070538]:0.020050980362940393)[&theta=0.45513055463168367]:0.0071922873151610694)[&theta=0.026786117673633696]:0.050581054867821086,11[&theta=1.6290679004051845E-5]:0.090853703313245)[&theta=0.01406596085634677]:0.0;
tree STATE_3669500 = (((1[&theta=0.005608850885665243]:0.03892961910060934,2[&theta=0.0032401634795403535]:0.03892961910060934)[&theta=0.013204793034021185]:0.001666163638454267,((((3[&theta=6.25612189342892E-4]:9.070136354604417E-4,(10[&theta=3.052192221640558E-4]:4.815488234228061E-4,13[&theta=3.1980646343891404E-4]:4.815488234228061E-4)[&theta=0.015458151212696756]:4.2546481203763556E-4)[&theta=0.19027527325756582]:0.0031102573355751826,(6[&theta=5.346801788873273E-4]:7.805938793159395E-4,7[&theta=5.453071011910847E-4]:7.805938793159395E-4)[&theta=0.3760641224439406]:0.0032366770917196847)[&theta=0.5944425415773731]:0.026706882274728408,12[&theta=0.0048067864340566625]:0.03072415324576403)[&theta=0.018184194475369165]:0.0026216336645206867,((4[&theta=5.495951236151759E-4]:7.993051148571896E-4,8[&theta=4.610090446048949E-4]:7.993051148571896E-4)[&theta=0.1407670176008649]:0.01233461905632202,(5[&theta=4.8123148379700944E-4]:6.196522686524194E-4,9[&theta=4.0072638194815367E-4]:6.196522686524194E-4)[&theta=0.06670949909348299]:0.01251427190252679)[&theta=0.17179280591978077]:0.02021186273910551)[&theta=0.2714288003930774]:0.007249995828778888)[&theta=0.026786117673633696]:0.05098690037506191,11[&theta=1.632088929579872E-5]:0.09158268311412551)[&theta=0.01212213481700168]:0.0;
tree STATE_3670000 = (((1[&theta=0.005608850885665243]:0.03892961910060934,2[&theta=0.0032401634795403535]:0.03892961910060934)[&theta=0.011496250927227572]:0.001666163638454267,((((3[&theta=6.25612189342892E-4]:9.070136354604417E-4,(10[&theta=3.1598913488130233E-4]:4.815488234228061E-4,13[&theta=3.174302720433298E-4]:4.815488234228061E-4)[&theta=0.015702577587110144]:4.2546481203763556E-4)[&theta=0.16270209752314843]:0.0031102573355751826,(6[&theta=5.457466405142203E-4]:7.805938793159395E-4,7[&theta=5.271401942608686E-4]:7.805938793159395E-4)[&theta=0.5673317165280225]:0.0032366770917196847)[&theta=0.6395575366626021]:0.026706882274728408,12[&theta=0.005088506038053585]:0.03072415324576403)[&theta=0.018184194475369165]:0.0026216336645206867,((4[&theta=5.495951236151759E-4]:7.993051148571896E-4,8[&theta=4.7881809032040805E-4]:7.993051148571896E-4)[&theta=0.12641207771216775]:0.01233461905632202,(5[&theta=4.8123148379700944E-4]:6.196522686524194E-4,9[&theta=4.097301138945209E-4]:6.196522686524194E-4)[&theta=0.06621426717195866]:0.01251427190252679)[&theta=0.17686578113206863]:0.02021186273910551)[&theta=0.4139023223342225]:0.007249995828778888)[&theta=0.028793606653669614]:0.05098690037506191,11[&theta=5.861057831415185E-5]:0.09158268311412551)[&theta=0.015331428443197707]:0.0;
tree STATE_3670500 = (((1[&theta=0.005127647896587636]:0.03892961910060934,2[&theta=0.0034692304357736097]:0.03892961910060934)[&theta=0.01121968632818284]:0.001666163638454267,((((3[&theta=6.25612189342892E-4]:9.070136354604417E-4,(10[&theta=3.1598913488130233E-4]:4.815488234228061E-4,13[&theta=3.174302720433298E-4]:4.815488234228061E-4)[&theta=0.014614767549699686]:4.2546481203763556E-4)[&theta=0.17750295977307662]:0.0031102573355751826,(6[&theta=5.386344635882658E-4]:7.623666803269463E-4,7[&theta=5.275249283320165E-4]:7.623666803269463E-4)[&theta=0.3324596289129009]:0.003254904290708678)[&theta=0.576386894242739]:0.026706882274728408,12[&theta=0.0051096945322800435]:0.03072415324576403)[&theta=0.018291016157611216]:0.0026216336645206867,((4[&theta=5.495951236151759E-4]:7.993051148571896E-4,8[&theta=4.7432211542228913E-4]:7.993051148571896E-4)[&theta=0.12995079162924741]:0.01233461905632202,(5[&theta=4.8322473507268754E-4]:6.196522686524194E-4,9[&theta=4.097301138945209E-4]:6.196522686524194E-4)[&theta=0.0663388096220421]:0.01251427190252679)[&theta=0.1746684242466797]:0.02021186273910551)[&theta=0.37153739130593066]:0.007249995828778888)[&theta=0.02813658087686902]:0.05098690037506191,11[&theta=4.4222898161461164E-5]:0.09158268311412551)[&theta=0.014414844449717162]:0.0;
tree STATE_3671000 = (((1[&theta=0.005236026565195907]:0.03892961910060934,2[&theta=0.003284188802136347]:0.03892961910060934)[&theta=0.01160875778008521]:0.001666163638454267,((((3[&theta=6.290620451467141E-4]:9.070136354604417E-4,(10[&theta=3.139021512534457E-4]:4.815488234228061E-4,13[&theta=3.174302720433298E-4]:4.815488234228061E-4)[&theta=0.014646255525193937]:4.2546481203763556E-4)[&theta=0.1939222338121071]:0.0031102573355751826,(6[&theta=5.386344635882658E-4]:7.623666803269463E-4,7[&theta=5.275249283320165E-4]:7.623666803269463E-4)[&theta=0.49773833422146735]:0.003254904290708678)[&theta=0.5749053653299381]:0.026706882274728408,12[&theta=0.00513607897297343]:0.03072415324576403)[&theta=0.018084790826669334]:0.0026216336645206867,((4[&theta=5.510983454210635E-4]:7.993051148571896E-4,8[&theta=4.7432211542228913E-4]:7.993051148571896E-4)[&theta=0.14372853302110622]:0.01233461905632202,(5[&theta=4.6565684644980527E-4]:6.196522686524194E-4,9[&theta=4.0379456209102066E-4]:6.196522686524194E-4)[&theta=0.06859611584208918]:0.01251427190252679)[&theta=0.17219756386838733]:0.02021186273910551)[&theta=0.3047186340053977]:0.007249995828778888)[&theta=0.027419985066649603]:0.05098690037506191,11[&theta=6.595994002751057E-5]:0.09158268311412551)[&theta=0.013176714128336948]:0.0;
tree STATE_3671500 = (((1[&theta=0.005881543757417566]:0.03892961910060934,2[&theta=0.003309282191307533]:0.03892961910060934)[&theta=0.011987834233956197]:0.001666163638454267,((((3[&theta=6.313062680449686E-4]:9.070136354604417E-4,(10[&theta=3.067749681570234E-4]:4.815488234228061E-4,13[&theta=3.174302720433298E-4]:4.815488234228061E-4)[&theta=0.012974569261876347]:4.2546481203763556E-4)[&theta=0.1908761700736495]:0.0031102573355751826,(6[&theta=5.45833290159766E-4]:7.623666803269463E-4,7[&theta=5.275249283320165E-4]:7.623666803269463E-4)[&theta=0.35306452304549557]:0.003254904290708678)[&theta=0.6243538703967029]:0.026706882274728408,12[&theta=0.00513607897297343]:0.03072415324576403)[&theta=0.018084790826669334]:0.0026216336645206867,((4[&theta=5.559603136424696E-4]:7.993051148571896E-4,8[&theta=4.670194891987491E-4]:7.993051148571896E-4)[&theta=0.13345773062489308]:0.01233461905632202,(5[&theta=4.746826903745798E-4]:6.196522686524194E-4,9[&theta=4.0379456209102066E-4]:6.196522686524194E-4)[&theta=0.06561549354255551]:0.01251427190252679)[&theta=0.17219756386838733]:0.02021186273910551)[&theta=0.45071573888168925]:0.007249995828778888)[&theta=0.026338516764813594]:0.05098690037506191,11[&theta=6.817620166807072E-5]:0.09158268311412551)[&theta=0.011160925189529085]:0.0;
tree STATE_3672000 = (((1[&theta=0.005725613679991996]:0.03892961910060934,2[&theta=0.003384100741905378]:0.03892961910060934)[&theta=0.015533334741361619]:0.001666163638454267,((((3[&theta=6.313062680449686E-4]:9.070136354604417E-4,(10[&theta=3.067749681570234E-4]:4.815488234228061E-4,13[&theta=3.174302720433298E-4]:4.815488234228061E-4)[&theta=0.013909560262121102]:4.2546481203763556E-4)[&theta=0.17115361766502657]:0.0031102573355751826,(6[&theta=5.071093307169641E-4]:7.623666803269463E-4,7[&theta=5.275249283320165E-4]:7.623666803269463E-4)[&theta=0.3664884971611598]:0.003254904290708678)[&theta=0.6126820706088113]:0.026706882274728408,12[&theta=0.005384032438616002]:0.03072415324576403)[&theta=0.016787266605721187]:0.0026216336645206867,((4[&theta=5.559603136424696E-4]:7.993051148571896E-4,8[&theta=4.670194891987491E-4]:7.993051148571896E-4)[&theta=0.13345773062489308]:0.012217402965891121,(5[&theta=4.6941958939272186E-4]:6.196522686524194E-4,9[&theta=4.0609894993763737E-4]:6.196522686524194E-4)[&theta=0.06480275949745425]:0.012397055812095891)[&theta=0.17912153905895567]:0.020329078829536405)[&theta=0.2628831586944887]:0.007249995828778888)[&theta=0.026338516764813594]:0.05098690037506191,11[&theta=4.0495479014056256E-5]:0.09158268311412551)[&theta=0.008447040134631958]:0.0;
tree STATE_3672500 = (((1[&theta=0.005766590392487022]:0.03892961910060934,2[&theta=0.003186540308807933]:0.03892961910060934)[&theta=0.013864903774672206]:0.001666163638454267,((((3[&theta=6.313062680449686E-4]:9.070136354604417E-4,(10[&theta=3.1615404495277834E-4]:4.815488234228061E-4,13[&theta=3.174302720433298E-4]:4.815488234228061E-4)[&theta=0.01579163437065018]:4.2546481203763556E-4)[&theta=0.18865682490486835]:0.0031102573355751826,(6[&theta=5.359766197834658E-4]:7.623666803269463E-4,7[&theta=5.275249283320165E-4]:7.623666803269463E-4)[&theta=0.3542387967048585]:0.003254904290708678)[&theta=0.6196808045626272]:0.026706882274728408,12[&theta=0.0052330960552725075]:0.03072415324576403)[&theta=0.017842987412403376]:0.0026216336645206867,((4[&theta=5.644461851115218E-4]:7.993051148571896E-4,8[&theta=4.7640119326501504E-4]:7.993051148571896E-4)[&theta=0.13102719840692992]:0.012217402965891121,(5[&theta=4.6941958939272186E-4]:6.196522686524194E-4,9[&theta=4.13429942305961E-4]:6.196522686524194E-4)[&theta=0.06508432456954778]:0.012397055812095891)[&theta=0.17575411462585153]:0.020329078829536405)[&theta=0.3343691986566545]:0.007249995828778888)[&theta=0.027123555269701564]:0.05098690037506191,11[&theta=4.3045959355679396E-5]:0.09158268311412551)[&theta=0.010339285410335429]:0.0;
tree STATE_3673000 = (((1[&theta=0.005766590392487022]:0.03876361454889346,2[&theta=0.0032311348544813772]:0.03876361454889346)[&theta=0.011696215214998631]:0.0016590587462339754,((((3[&theta=6.313062680449686E-4]:9.031459276473837E-4,(10[&theta=3.1615404495277834E-4]:4.7949539216895755E-4,13[&theta=3.266383620283089E-4]:4.7949539216895755E-4)[&theta=0.013054508007981849]:4.236505354784261E-4)[&theta=0.19283697657511528]:0.0030969945067409518,(6[&theta=5.359766197834658E-4]:7.591157792923453E-4,7[&theta=5.269140966071274E-4]:7.591157792923453E-4)[&theta=0.36973303044745837]:0.00324102465509599)[&theta=0.5878989339988937]:0.026592998190522826,12[&theta=0.004853637310342345]:0.030593138624911163)[&theta=0.018576077691634295]:0.002610454435663677,((4[&theta=5.560604864025073E-4]:7.958967001246139E-4,8[&theta=4.58735616887031E-4]:7.958967001246139E-4)[&theta=0.13102719840692992]:0.012165305243145788,(5[&theta=4.623878782277108E-4]:6.170099336012717E-4,9[&theta=4.177665468129578E-4]:6.170099336012717E-4)[&theta=0.06508432456954778]:0.01234419200966913)[&theta=0.1791063894316814]:0.02024239111730444)[&theta=0.47428136256333003]:0.007219080234552595)[&theta=0.027390771152986448]:0.05076948089509551,11[&theta=3.0847296458991976E-5]:0.09119215419022295)[&theta=0.013132571722512585]:0.0;
tree STATE_3673500 = (((1[&theta=0.005448915713975788]:0.03884814805545198,2[&theta=0.00313181705777997]:0.03884814805545198)[&theta=0.011620695227777573]:0.0016626767280717852,((((3[&theta=6.279800645224688E-4]:9.051154574006472E-4,(10[&theta=3.0352164660108275E-4]:4.8054104870409747E-4,13[&theta=3.266383620283089E-4]:4.8054104870409747E-4)[&theta=0.01364742654003239]:4.245744086965497E-4)[&theta=0.16693445720496958]:0.003103748257867981,(6[&theta=5.359766197834658E-4]:7.607712162131347E-4,7[&theta=5.269140966071274E-4]:7.607712162131347E-4)[&theta=0.3884321485132393]:0.0032480924990554933)[&theta=0.5792250421893176]:0.026650990702653345,12[&theta=0.005116645782425406]:0.03065985441792197)[&theta=0.018316692524440164]:0.002616147167616722,((4[&theta=5.560604864025073E-4]:7.976323468052151E-4,8[&theta=4.6068325883938805E-4]:7.976323468052151E-4)[&theta=0.13102719840692992]:0.012191834655392954,(5[&theta=4.799632312281123E-4]:6.18355474100416E-4,9[&theta=3.936647289184916E-4]:6.18355474100416E-4)[&theta=0.06500587054062508]:0.012371111528097754)[&theta=0.17791350620006413]:0.020286534583340524)[&theta=0.2944617932530888]:0.007234823197985074)[&theta=0.027390771152986448]:0.04954439758475127,11[&theta=3.6874824432914494E-5]:0.09005522236827504)[&theta=0.014651384680940988]:0.0;
tree STATE_3674000 = (((1[&theta=0.005448915713975788]:0.03884814805545198,2[&theta=0.00324398159587065]:0.03884814805545198)[&theta=0.013819273939980375]:0.0016626767280717852,((((3[&theta=6.428421255845739E-4]:9.051154574006472E-4,(10[&theta=3.0352164660108275E-4]:4.8054104870409747E-4,13[&theta=3.266383620283089E-4]:4.8054104870409747E-4)[&theta=0.019375378607303123]:4.245744086965497E-4)[&theta=0.13022412607365771]:0.002232750050895596,(6[&theta=5.359766197834658E-4]:7.607712162131347E-4,7[&theta=5.058567878747441E-4]:7.607712162131347E-4)[&theta=0.3429533777951295]:0.0023770942920831083)[&theta=0.6941364096904691]:0.02752198890962573,12[&theta=0.004774688390888394]:0.03065985441792197)[&theta=0.017764599061237167]:0.002616147167616722,((4[&theta=5.560604864025073E-4]:7.976323468052151E-4,8[&theta=4.6068325883938805E-4]:7.976323468052151E-4)[&theta=0.1318378966045587]:0.012191834655392954,(5[&theta=4.6215352238614295E-4]:6.18355474100416E-4,9[&theta=4.193061262050431E-4]:6.18355474100416E-4)[&theta=0.06736536884006519]:0.012371111528097754)[&theta=0.17791350620006413]:0.020286534583340524)[&theta=0.3694095155379548]:0.007234823197985074)[&theta=0.02736016309023019]:0.050198952411889076,11[&theta=5.465911344651254E-5]:0.09070977719541284)[&theta=0.013799460883675233]:0.0;
tree STATE_3674500 = (((1[&theta=0.0056582275592810365]:0.03884814805545198,2[&theta=0.003170516240230309]:0.03884814805545198)[&theta=0.014133459991851467]:0.0016626767280717852,((((3[&theta=6.290493324238261E-4]:9.051154574006472E-4,(10[&theta=3.0352164660108275E-4]:4.8054104870409747E-4,13[&theta=3.2140833652021005E-4]:4.8054104870409747E-4)[&theta=0.01442853795717857]:4.245744086965497E-4)[&theta=0.15488231402925062]:0.002232750050895596,(6[&theta=5.329346613137887E-4]:7.607712162131347E-4,7[&theta=5.058567878747441E-4]:7.607712162131347E-4)[&theta=0.2909830948895171]:0.0023770942920831083)[&theta=0.6134019995914457]:0.02752198890962573,12[&theta=0.004774688390888394]:0.03065985441792197)[&theta=0.01764841093884328]:0.002616147167616722,((4[&theta=5.636789335289701E-4]:7.976323468052151E-4,8[&theta=4.6291200444570395E-4]:7.976323468052151E-4)[&theta=0.13693428312741351]:0.012191834655392954,(5[&theta=4.761936337615348E-4]:6.18355474100416E-4,9[&theta=4.193061262050431E-4]:6.18355474100416E-4)[&theta=0.06736536884006519]:0.012371111528097754)[&theta=0.1679239192633272]:0.020286534583340524)[&theta=0.28613166974576204]:0.007234823197985074)[&theta=0.02736016309023019]:0.05044690388281887,11[&theta=6.0027526259396385E-5]:0.09095772866634264)[&theta=0.01543717194644612]:0.0;
tree STATE_3675000 = (((1[&theta=0.006122658072063077]:0.03884814805545198,2[&theta=0.003196938031238583]:0.03884814805545198)[&theta=0.011856180244793004]:0.0016626767280717852,((((3[&theta=6.446951375405709E-4]:9.051154574006472E-4,(10[&theta=3.0352164660108275E-4]:4.8054104870409747E-4,13[&theta=3.1335333258781666E-4]:4.8054104870409747E-4)[&theta=0.015966158356228752]:4.245744086965497E-4)[&theta=0.13456866105127122]:0.002232750050895596,(6[&theta=5.329346613137887E-4]:7.607712162131347E-4,7[&theta=5.058567878747441E-4]:7.607712162131347E-4)[&theta=0.4158421163779856]:0.0023770942920831083)[&theta=0.6134019995914457]:0.02752198890962573,12[&theta=0.005025334954779887]:0.03065985441792197)[&theta=0.017291248486436626]:0.002616147167616722,((4[&theta=5.636789335289701E-4]:7.976323468052151E-4,8[&theta=4.855673269652043E-4]:7.976323468052151E-4)[&theta=0.13241767457981285]:0.012191834655392954,(5[&theta=4.761936337615348E-4]:6.18355474100416E-4,9[&theta=4.201850721487357E-4]:6.18355474100416E-4)[&theta=0.061476495200611866]:0.012371111528097754)[&theta=0.17176728684109968]:0.020286534583340524)[&theta=0.2922229406167044]:0.007234823197985074)[&theta=0.02714376715002811]:0.05044690388281887,11[&theta=4.506067967092785E-5]:0.09095772866634264)[&theta=0.011469459775260938]:0.0;
tree STATE_3675500 = (((1[&theta=0.005429827211727312]:0.03884814805545198,2[&theta=0.003414127596969972]:0.03884814805545198)[&theta=0.014293593415718496]:0.0016626767280717852,((((3[&theta=6.446951375405709E-4]:9.051154574006472E-4,(10[&theta=3.0352164660108275E-4]:4.8054104870409747E-4,13[&theta=3.1335333258781666E-4]:4.8054104870409747E-4)[&theta=0.016091561549171438]:4.245744086965497E-4)[&theta=0.1532372945521316]:0.002232750050895596,(6[&theta=5.24265354642754E-4]:7.607712162131347E-4,7[&theta=5.221297104629399E-4]:7.607712162131347E-4)[&theta=0.19826781495962856]:0.0023770942920831083)[&theta=0.6546478892749852]:0.02752198890962573,12[&theta=0.005025334954779887]:0.03065985441792197)[&theta=0.01719741613997998]:0.002616147167616722,((4[&theta=5.636789335289701E-4]:7.976323468052151E-4,8[&theta=4.6589319375136184E-4]:7.976323468052151E-4)[&theta=0.13423444777501226]:0.011638431753456645,(5[&theta=4.761936337615348E-4]:6.18355474100416E-4,9[&theta=3.982926104035972E-4]:6.18355474100416E-4)[&theta=0.06264531600348693]:0.011817708626161445)[&theta=0.19253757125432414]:0.020839937485276832)[&theta=0.23432585452067708]:0.007234823197985074)[&theta=0.026240579492222853]:0.05044690388281887,11[&theta=3.883156867626624E-5]:0.09095772866634264)[&theta=0.01515073259942583]:0.0;
tree STATE_3676000 = (((1[&theta=0.005543160472261888]:0.03884814805545198,2[&theta=0.0032785476214669098]:0.03884814805545198)[&theta=0.011586786278718402]:0.0016626767280717852,((((3[&theta=6.446951375405709E-4]:9.051154574006472E-4,(10[&theta=3.0352164660108275E-4]:4.77713188161844E-4,13[&theta=3.1335333258781666E-4]:4.77713188161844E-4)[&theta=0.01315161326072637]:4.2740226923880314E-4)[&theta=0.15310721020496126]:0.002232750050895596,(6[&theta=5.300050868473946E-4]:7.607712162131347E-4,7[&theta=5.264731297339379E-4]:7.607712162131347E-4)[&theta=0.3858854265718715]:0.0023770942920831083)[&theta=0.5870587908825494]:0.02752198890962573,12[&theta=0.005088448904939584]:0.03065985441792197)[&theta=0.018128165395908707]:0.002616147167616722,((4[&theta=5.636789335289701E-4]:7.976323468052151E-4,8[&theta=4.6589319375136184E-4]:7.976323468052151E-4)[&theta=0.12410201722591505]:0.011622683129704103,(5[&theta=4.761936337615348E-4]:6.18355474100416E-4,9[&theta=3.9425139759610386E-4]:6.18355474100416E-4)[&theta=0.06264531600348693]:0.011801960002408903)[&theta=0.18098765841547784]:0.020855686109029374)[&theta=0.2848740405374018]:0.007234823197985074)[&theta=0.02680052466157494]:0.05044690388281887,11[&theta=3.192260460046254E-5]:0.09095772866634264)[&theta=0.010377788449326152]:0.0;
tree STATE_3676500 = (((1[&theta=0.005669243809149709]:0.03884814805545198,2[&theta=0.0030270947088178197]:0.03884814805545198)[&theta=0.011821972938491365]:0.0016626767280717852,((((3[&theta=6.447234192853817E-4]:9.051154574006472E-4,(10[&theta=3.1563303994333256E-4]:4.77713188161844E-4,13[&theta=3.1264819304159904E-4]:4.77713188161844E-4)[&theta=0.015393253181828196]:4.2740226923880314E-4)[&theta=0.1143086661533038]:0.002232750050895596,(6[&theta=5.300050868473946E-4]:7.607712162131347E-4,7[&theta=5.208497585239097E-4]:7.607712162131347E-4)[&theta=0.437775927580712]:0.0023770942920831083)[&theta=0.6109467386157118]:0.02752198890962573,12[&theta=0.004949270578431008]:0.03065985441792197)[&theta=0.018047186159262242]:0.002616147167616722,((4[&theta=5.636789335289701E-4]:7.976323468052151E-4,8[&theta=4.7915200268482794E-4]:7.976323468052151E-4)[&theta=0.1233434558528607]:0.011622683129704103,(5[&theta=4.6867478546877014E-4]:6.18355474100416E-4,9[&theta=3.9425139759610386E-4]:6.18355474100416E-4)[&theta=0.06775661473016431]:0.011801960002408903)[&theta=0.1703176298891085]:0.020855686109029374)[&theta=0.24346654035991455]:0.007234823197985074)[&theta=0.026416871330080822]:0.05044690388281887,11[&theta=5.29444386562603E-5]:0.09095772866634264)[&theta=0.011155692980947443]:0.0;
tree STATE_3677000 = (((1[&theta=0.005669243809149709]:0.03866257770984838,2[&theta=0.0030314274672492876]:0.03866257770984838)[&theta=0.0118604750729574]:0.0016547344319650242,((((3[&theta=6.195280517332129E-4]:9.007918899553919E-4,(10[&theta=3.0165080424787033E-4]:4.7543124150894165E-4,13[&theta=3.1264819304159904E-4]:4.7543124150894165E-4)[&theta=0.015758470426650246]:4.2536064844645024E-4)[&theta=0.14830419509203235]:0.0022220846210274916,(6[&theta=5.300050868473946E-4]:7.571371542414692E-4,7[&theta=5.035129225193543E-4]:7.571371542414692E-4)[&theta=0.2209024866114249]:0.002365739356741414)[&theta=0.6543471313140748]:0.027390521510295196,12[&theta=0.0049749039265435495]:0.03051339802127808)[&theta=0.018047186159262242]:0.0026036503213487383,((4[&theta=5.636789335289701E-4]:7.938222060991515E-4,8[&theta=4.7915200268482794E-4]:7.938222060991515E-4)[&theta=0.11655401589132931]:0.011567163743757013,(5[&theta=4.6867478546877014E-4]:6.154017055225444E-4,9[&theta=4.084284683503128E-4]:6.154017055225444E-4)[&theta=0.0658119395606195]:0.01174558424433362)[&theta=0.1709035515302752]:0.020756062392770655)[&theta=0.419193243020131]:0.007200263799186583)[&theta=0.02620331870210871]:0.05020592844752131,11[&theta=4.596582060879955E-5]:0.09052324058933471)[&theta=0.013944970971157577]:0.0;
tree STATE_3677500 = (((1[&theta=0.0050482051061021965]:0.03830644783175425,2[&theta=0.0033054816331210077]:0.03830644783175425)[&theta=0.010403699010507967]:0.002010864310059153,((((3[&theta=6.195280517332129E-4]:9.007918899553919E-4,(10[&theta=3.0165080424787033E-4]:4.7543124150894165E-4,13[&theta=3.1516904714649327E-4]:4.7543124150894165E-4)[&theta=0.015229605973444619]:4.2536064844645024E-4)[&theta=0.13609868698364946]:0.0022220846210274916,(6[&theta=5.300050868473946E-4]:7.571371542414692E-4,7[&theta=5.054592252886228E-4]:7.571371542414692E-4)[&theta=0.5030338562752086]:0.002365739356741414)[&theta=0.6543471313140748]:0.027390521510295196,12[&theta=0.004937524770396749]:0.03051339802127808)[&theta=0.01752740373837337]:0.0026036503213487383,((4[&theta=5.56457487135631E-4]:7.938222060991515E-4,8[&theta=4.662631291718712E-4]:7.938222060991515E-4)[&theta=0.13884136593010027]:0.011567163743757013,(5[&theta=4.6867478546877014E-4]:6.154017055225444E-4,9[&theta=4.084284683503128E-4]:6.154017055225444E-4)[&theta=0.06047090730163578]:0.01174558424433362)[&theta=0.1691942381762863]:0.020756062392770655)[&theta=0.3749332047558917]:0.007200263799186583)[&theta=0.02659686841794651]:0.05020592844752131,11[&theta=3.229130551696967E-5]:0.09052324058933471)[&theta=0.012819159881917074]:0.0;
tree STATE_3678000 = (((1[&theta=0.005984763990465168]:0.03830644783175425,2[&theta=0.0032976884267256015]:0.03830644783175425)[&theta=0.017845290464304588]:0.0021582335087872023,((((3[&theta=6.274931780471324E-4]:9.007918899553919E-4,(10[&theta=3.0165080424787033E-4]:4.7543124150894165E-4,13[&theta=3.1516904714649327E-4]:4.7543124150894165E-4)[&theta=0.014371692438639996]:4.2536064844645024E-4)[&theta=0.12204464605226104]:0.0022220846210274916,(6[&theta=5.300050868473946E-4]:7.571371542414692E-4,7[&theta=5.088362426270972E-4]:7.571371542414692E-4)[&theta=0.3749216753321921]:0.002365739356741414)[&theta=0.669124944708559]:0.027390521510295196,12[&theta=0.004937524770396749]:0.03051339802127808)[&theta=0.017846456134172784]:0.0026036503213487383,((4[&theta=5.56457487135631E-4]:7.938222060991515E-4,8[&theta=4.662631291718712E-4]:7.938222060991515E-4)[&theta=0.11646256259002676]:0.011567163743757013,(5[&theta=4.6867478546877014E-4]:6.154017055225444E-4,9[&theta=4.084284683503128E-4]:6.154017055225444E-4)[&theta=0.06007177381367131]:0.01174558424433362)[&theta=0.19171099273739353]:0.020756062392770655)[&theta=0.47194901978111065]:0.007347632997914633)[&theta=0.02659686841794651]:0.05005855924879326,11[&theta=2.2763136311739337E-5]:0.09052324058933471)[&theta=0.014977260362966403]:0.0;
tree STATE_3678500 = (((1[&theta=0.005696877748802467]:0.03769088904208763,2[&theta=0.003412625593383415]:0.03769088904208763)[&theta=0.01498657221146731]:0.0021235521514261155,((((3[&theta=6.222832824719581E-4]:8.863167716161029E-4,(10[&theta=3.0092946622905213E-4]:4.6779138200334834E-4,13[&theta=3.156046635342179E-4]:4.6779138200334834E-4)[&theta=0.012771543324187323]:4.1852538961275454E-4)[&theta=0.14970658162083933]:0.002186377219342425,(6[&theta=5.300050868473946E-4]:7.449704706501453E-4,7[&theta=5.088362426270972E-4]:7.449704706501453E-4)[&theta=0.31718607895120227]:0.0023277235203083826)[&theta=0.6410434974847862]:0.026950374296873903,12[&theta=0.005187972299212576]:0.03002306828783243)[&theta=0.017839743450776786]:0.0025618114161189004,((4[&theta=5.348843266859846E-4]:7.810660184582862E-4,8[&theta=4.721095862845791E-4]:7.810660184582862E-4)[&theta=0.11645908302090734]:0.011381287221212934,(5[&theta=4.742676621714979E-4]:6.055126150311987E-4,9[&theta=3.9852419005778476E-4]:6.055126150311987E-4)[&theta=0.06128680286482671]:0.01155684062464002)[&theta=0.1804896077846]:0.02042252646428011)[&theta=0.3174666527565106]:0.007229561489562414)[&theta=0.02659686841794651]:0.049254151952168417,11[&theta=2.20826758962118E-5]:0.08906859314568216)[&theta=0.016146999494872544]:0.0;
tree STATE_3679000 = (((1[&theta=0.005143411362981587]:0.03769088904208763,2[&theta=0.003433763404855106]:0.03769088904208763)[&theta=0.014356138513860412]:0.0021235521514261155,((((3[&theta=6.287293059940358E-4]:8.863167716161029E-4,(10[&theta=3.0364163998937075E-4]:4.6779138200334834E-4,13[&theta=3.1036147173171727E-4]:4.6779138200334834E-4)[&theta=0.013561480805713975]:4.1852538961275454E-4)[&theta=0.14709648879078482]:0.002186377219342425,(6[&theta=5.100943943689645E-4]:7.449704706501453E-4,7[&theta=5.088362426270972E-4]:7.449704706501453E-4)[&theta=0.29377498409281305]:0.0023277235203083826)[&theta=0.6410434974847862]:0.026950374296873903,12[&theta=0.005301682712359954]:0.03002306828783243)[&theta=0.016967411089578905]:0.0025618114161189004,((4[&theta=5.41080627747832E-4]:7.810660184582862E-4,8[&theta=4.6948263208253596E-4]:7.810660184582862E-4)[&theta=0.12963090561580504]:0.011381287221212934,(5[&theta=4.6180007275313317E-4]:6.055126150311987E-4,9[&theta=4.18142828105674E-4]:6.055126150311987E-4)[&theta=0.06175820662220919]:0.01155684062464002)[&theta=0.1839372826917211]:0.02042252646428011)[&theta=0.4240678014154119]:0.007229561489562414)[&theta=0.027615494263794806]:0.049254151952168417,11[&theta=3.465850622358282E-5]:0.08906859314568216)[&theta=0.016692860534831225]:0.0;
tree STATE_3679500 = (((1[&theta=0.005468731049495468]:0.03769088904208763,2[&theta=0.0034113258845634947]:0.03769088904208763)[&theta=0.013258935424534062]:0.0021235521514261155,((((3[&theta=6.287293059940358E-4]:8.863167716161029E-4,(10[&theta=3.0364163998937075E-4]:4.6779138200334834E-4,13[&theta=3.017104031941304E-4]:4.6779138200334834E-4)[&theta=0.013150064302630462]:4.1852538961275454E-4)[&theta=0.15520049513180922]:0.002186377219342425,(6[&theta=5.100943943689645E-4]:7.449704706501453E-4,7[&theta=5.065992762126987E-4]:7.449704706501453E-4)[&theta=0.23671021561115227]:0.0023277235203083826)[&theta=0.6122284117709927]:0.026950374296873903,12[&theta=0.005029903811292849]:0.03002306828783243)[&theta=0.018268394787004236]:0.0025618114161189004,((4[&theta=5.343698185115711E-4]:7.810660184582862E-4,8[&theta=4.4608638835363706E-4]:7.810660184582862E-4)[&theta=0.12556678692155843]:0.011381287221212934,(5[&theta=4.667925664425655E-4]:6.055126150311987E-4,9[&theta=4.1354362608137E-4]:6.055126150311987E-4)[&theta=0.06527333688738311]:0.01155684062464002)[&theta=0.17168169662134936]:0.02042252646428011)[&theta=0.3391752416274403]:0.007229561489562414)[&theta=0.027615494263794806]:0.04877821656064799,11[&theta=3.110169207955314E-5]:0.08859265775416174)[&theta=0.01627409805062218]:0.0;
tree STATE_3680000 = (((1[&theta=0.005468731049495468]:0.03774795948388983,2[&theta=0.003145332891508751]:0.03774795948388983)[&theta=0.012782328998422238]:0.002126767571984031,((((3[&theta=6.287293059940358E-4]:8.876588065486392E-4,(10[&theta=3.092187201848511E-4]:4.684996980319881E-4,13[&theta=3.0962184511399777E-4]:4.684996980319881E-4)[&theta=0.014551963512806897]:4.191591085166511E-4)[&theta=0.14039012489840075]:0.0021896877677806646,(6[&theta=5.045717310517474E-4]:7.460984831478639E-4,7[&theta=5.076620321451771E-4]:7.460984831478639E-4)[&theta=0.5483343532870061]:0.0023312480911814397)[&theta=0.6603292060244041]:0.026991181765388107,12[&theta=0.004983618264381368]:0.03006852833971741)[&theta=0.018002662938716905]:0.002565690436037174,((4[&theta=5.343698185115711E-4]:7.822486857787712E-4,8[&theta=4.7089977438894267E-4]:7.822486857787712E-4)[&theta=0.1254640035247604]:0.011983362656090011,(5[&theta=4.6809453160808417E-4]:6.064294645228105E-4,9[&theta=3.971754878108934E-4]:6.064294645228105E-4)[&theta=0.06256174359496475]:0.012159181877345972)[&theta=0.17388279175076973]:0.019868607433885802)[&theta=0.5371410578889666]:0.007240508280119275)[&theta=0.027820082150684055]:0.04885207510949599,11[&theta=5.227371572122589E-5]:0.08872680216536985)[&theta=0.018615894049373704]:0.0;
tree STATE_3680500 = (((1[&theta=0.005434394779676708]:0.03757554558753023,2[&theta=0.003464938182168588]:0.03757554558753023)[&theta=0.01356333475687884]:0.0021170535559484477,((((3[&theta=6.287293059940358E-4]:8.836044228000215E-4,(10[&theta=2.960717789139183E-4]:4.6635982452662776E-4,13[&theta=3.0962184511399777E-4]:4.6635982452662776E-4)[&theta=0.015656006129806877]:4.1724459827339376E-4)[&theta=0.12598462255343346]:0.002179686363598403,(6[&theta=5.147286229001362E-4]:7.42690676519206E-4,7[&theta=5.068556071805671E-4]:7.42690676519206E-4)[&theta=0.26973055129929674]:0.0023206001098792185)[&theta=0.6458010721304432]:0.02686789947730822,12[&theta=0.0047353376951316415]:0.029931190263706647)[&theta=0.01747966288416966]:0.0025539716387570598,((4[&theta=5.5419372070375E-4]:7.78675763012049E-4,8[&theta=4.7089977438894267E-4]:7.78675763012049E-4)[&theta=0.13638673872045182]:0.011928628618137354,(5[&theta=4.661259864332245E-4]:6.03659596474969E-4,9[&theta=3.971754878108934E-4]:6.03659596474969E-4)[&theta=0.06425707118695177]:0.012103644784674433)[&theta=0.17388279175076973]:0.019777857521314304)[&theta=0.4204548640872492]:0.007207437241014969)[&theta=0.025672056698412264]:0.048628943138124804,11[&theta=1.3992529919161082E-5]:0.08832154228160348)[&theta=0.012804913666880328]:0.0;
tree STATE_3681000 = (((1[&theta=0.005185126821514679]:0.03809472355322332,2[&theta=0.002962301623842467]:0.03809472355322332)[&theta=0.01577596854978452]:0.0021463046963179286,((((3[&theta=6.287293059940358E-4]:8.958131063875454E-4,(10[&theta=3.047916181255537E-4]:4.728034766730672E-4,13[&theta=3.148385976478462E-4]:4.728034766730672E-4)[&theta=0.013545550998688184]:4.230096297144782E-4)[&theta=0.15819868600995432]:0.0022098028958910847,(6[&theta=5.356014099748719E-4]:7.529523674286902E-4,7[&theta=5.101127581547958E-4]:7.529523674286902E-4)[&theta=0.3203740817043775]:0.00235266363484994)[&theta=0.5970168124875558]:0.02723913085066464,12[&theta=0.0048322673400579335]:0.03034474685294327)[&theta=0.01747966288416966]:0.0025892596373506965,((4[&theta=5.5419372070375E-4]:7.894346566556126E-4,8[&theta=4.6127340491060125E-4]:7.894346566556126E-4)[&theta=0.12203682154994211]:0.012093445417005824,(5[&theta=4.6675753297253263E-4]:6.120003073380733E-4,9[&theta=3.836796713033108E-4]:6.120003073380733E-4)[&theta=0.06448090221422499]:0.012270879766323363)[&theta=0.16955632488615222]:0.02005112641663253)[&theta=0.18068833364770517]:0.00730702175924728)[&theta=0.025672056698412264]:0.049300844913002434,11[&theta=2.1377277741307304E-5]:0.08954187316254368)[&theta=0.011614104030625962]:0.0;
tree STATE_3681500 = (((1[&theta=0.005260842494444152]:0.03761342339040525,2[&theta=0.0032029664634892975]:0.03761342339040525)[&theta=0.014682678315583583]:0.0021191876390605907,((((3[&theta=6.480978811316179E-4]:8.844951349273639E-4,(10[&theta=3.0718718379358793E-4]:4.726906351296001E-4,13[&theta=3.181107100110564E-4]:4.726906351296001E-4)[&theta=0.011326443635978603]:4.1180449979776377E-4)[&theta=0.12403739192903238]:0.0021818835833358366,(6[&theta=5.099024862130269E-4]:7.43439341391597E-4,7[&theta=5.101127581547958E-4]:7.43439341391597E-4)[&theta=0.4401955976271889]:0.0023229393768716034)[&theta=0.7196595356306821]:0.026894983501882047,12[&theta=0.005066828837997241]:0.029961362220145248)[&theta=0.01754919251002285]:0.0025565461545164134,((4[&theta=5.263906481921995E-4]:7.794607024345844E-4,8[&theta=4.5590251383643824E-4]:7.794607024345844E-4)[&theta=0.14242501654465614]:0.011940653200516727,(5[&theta=4.6675753297253263E-4]:6.042681119027923E-4,9[&theta=3.836796713033108E-4]:6.042681119027923E-4)[&theta=0.06376564512240121]:0.012115845791048518)[&theta=0.1781057320194074]:0.019797794471710352)[&theta=0.2779397485188535]:0.0072147026548041795)[&theta=0.02757293600386095]:0.04835366216278252,11[&theta=1.9708189974227445E-5]:0.08808627319224836)[&theta=0.01577715008628666]:0.0;
tree STATE_3682000 = (((1[&theta=0.005433627497056055]:0.03722678276688608,2[&theta=0.003263207497067213]:0.03722678276688608)[&theta=0.015584408983831035]:0.0020974038194487427,((((3[&theta=6.480978811316179E-4]:8.754031215012415E-4,(10[&theta=2.8986077643657673E-4]:4.6783169421371417E-4,13[&theta=3.181107100110564E-4]:4.6783169421371417E-4)[&theta=0.013640043870015823]:4.075714272875274E-4)[&theta=0.1536688713842731]:0.0021594552917030573,(6[&theta=5.044000257296514E-4]:7.357972863858394E-4,7[&theta=5.049106876234613E-4]:7.357972863858394E-4)[&theta=0.21022345243008733]:0.0022990611268184596)[&theta=0.6164503043841532]:0.02661852121120531,12[&theta=0.004641489156976763]:0.029653379624409608)[&theta=0.01795447617200855]:0.002530266584348656,((4[&theta=5.263906481921995E-4]:7.714483721324489E-4,8[&theta=4.547835829123221E-4]:7.714483721324489E-4)[&theta=0.12940165786459434]:0.011817911339166992,(5[&theta=4.722066794487499E-4]:5.980566432700689E-4,9[&theta=3.7960485378342744E-4]:5.980566432700689E-4)[&theta=0.06130742292140209]:0.011991303068029372)[&theta=0.17544093916489018]:0.019594286497458823)[&theta=0.2889461459730985]:0.007140540377576561)[&theta=0.026544882146767413]:0.04785661912859748,11[&theta=9.945469372217397E-6]:0.08718080571493231)[&theta=0.01658508483139392]:0.0;
tree STATE_3682500 = (((1[&theta=0.005433627497056055]:0.03722678276688608,2[&theta=0.0029920381182993432]:0.03722678276688608)[&theta=0.01523217027015624]:0.0020974038194487427,((((3[&theta=6.16225785606841E-4]:8.754031215012415E-4,(10[&theta=2.9796862638616604E-4]:4.6783169421371417E-4,13[&theta=3.181107100110564E-4]:4.6783169421371417E-4)[&theta=0.015363007704183659]:4.075714272875274E-4)[&theta=0.122374821760518]:0.0021594552917030573,(6[&theta=5.119733349016586E-4]:7.357972863858394E-4,7[&theta=5.049106876234613E-4]:7.357972863858394E-4)[&theta=0.23260553743528567]:0.0022990611268184596)[&theta=0.6467600380340599]:0.02661852121120531,12[&theta=0.004641489156976763]:0.029653379624409608)[&theta=0.01685228673275546]:0.002530266584348656,((4[&theta=5.263906481921995E-4]:7.714483721324489E-4,8[&theta=4.547835829123221E-4]:7.714483721324489E-4)[&theta=0.1279711925885847]:0.011817911339166992,(5[&theta=4.609174655968518E-4]:5.980566432700689E-4,9[&theta=3.7960485378342744E-4]:5.980566432700689E-4)[&theta=0.06179580336644656]:0.011991303068029372)[&theta=0.17544093916489018]:0.019594286497458823)[&theta=0.3334538662515911]:0.007140540377576561)[&theta=0.02641772621423751]:0.04785661912859748,11[&theta=1.701486876070972E-5]:0.08718080571493231)[&theta=0.014867455293263927]:0.0;
tree STATE_3683000 = (((1[&theta=0.005433627497056055]:0.03722760918674023,2[&theta=0.0029920381182993432]:0.03722760918674023)[&theta=0.013220102145340012]:0.002097450380984002,((((3[&theta=6.16225785606841E-4]:8.75422555104315E-4,(10[&theta=3.1060657075625205E-4]:4.678420798922972E-4,13[&theta=3.128810055802638E-4]:4.678420798922972E-4)[&theta=0.015134678744916417]:4.075804752120178E-4)[&theta=0.12437249043605203]:0.0021595032307564635,(6[&theta=5.119733349016586E-4]:7.358136207945877E-4,7[&theta=5.049106876234613E-4]:7.358136207945877E-4)[&theta=0.31750760430923103]:0.002299112165066191)[&theta=0.7151955657126454]:0.02661911213184851,12[&theta=0.004641489156976763]:0.02965403791770929)[&theta=0.01789353910416401]:0.002530322755266101,((4[&theta=5.360547853283151E-4]:7.714654979812007E-4,8[&theta=4.547835829123221E-4]:7.714654979812007E-4)[&theta=0.12469261000406792]:0.011818173692124711,(5[&theta=4.599233700321226E-4]:5.980699198910167E-4,9[&theta=3.942020194323003E-4]:5.980699198910167E-4)[&theta=0.06094934269886452]:0.011991569270214894)[&theta=0.17544093916489018]:0.019594721482869483)[&theta=0.33458157232719593]:0.007140698894748838)[&theta=0.02641772621423751]:0.047857681526614744,11[&theta=5.3508861096450414E-5]:0.08718274109433898)[&theta=0.016126185807404093]:0.0;
tree STATE_3683500 = (((1[&theta=0.0054876502183904075]:0.037646731673353244,2[&theta=0.0036034579353445713]:0.037646731673353244)[&theta=0.013804724419819803]:0.0021210642696658094,((((3[&theta=6.16225785606841E-4]:8.852783929125384E-4,(10[&theta=3.1060657075625205E-4]:4.7310922275078905E-4,13[&theta=3.128810055802638E-4]:4.7310922275078905E-4)[&theta=0.015220400128545707]:4.121691701617494E-4)[&theta=0.12172694934228653]:0.002183815733860903,(6[&theta=5.214702613776344E-4]:7.440976884843548E-4,7[&theta=5.058742486471232E-4]:7.440976884843548E-4)[&theta=0.37397249660669446]:0.0023249964382890866)[&theta=0.6647096851678767]:0.026918800151354876,12[&theta=0.004719254197307011]:0.029987894278128317)[&theta=0.017912064209247132]:0.0025588100846511523,((4[&theta=5.360547853283151E-4]:7.801509479715051E-4,8[&theta=4.547835829123221E-4]:7.801509479715051E-4)[&theta=0.12592728062145184]:0.011951227155757612,(5[&theta=4.643306725369619E-4]:6.048032169645889E-4,9[&theta=3.942020194323003E-4]:6.048032169645889E-4)[&theta=0.06925711509465576]:0.012126574886764527)[&theta=0.16910161715640395]:0.019815326259050352)[&theta=0.3129019399948483]:0.0072210915802395845)[&theta=0.02641772621423751]:0.04839648138304261,11[&theta=3.665247744494848E-5]:0.08816427732606166)[&theta=0.01638448378570191]:0.0;
tree STATE_3684000 = (((1[&theta=0.005015569918232721]:0.0377921322462817,2[&theta=0.0036749200673236457]:0.0377921322462817)[&theta=0.015680485765349764]:0.0021292563210423623,((((3[&theta=6.269211487943096E-4]:8.886975472403967E-4,(10[&theta=3.1847486680177447E-4]:4.7493648235575475E-4,13[&theta=3.169351238583301E-4]:4.7493648235575475E-4)[&theta=0.015220400128545707]:4.1376106488464194E-4)[&theta=0.11051970242037235]:0.002192250146219156,(6[&theta=5.214702613776344E-4]:7.469715695733988E-4,7[&theta=5.008947969097798E-4]:7.469715695733988E-4)[&theta=0.39584938844013273]:0.0023339761238861537)[&theta=0.6646253521678872]:0.027022766917939395,12[&theta=0.005115453486107464]:0.03010371461139895)[&theta=0.017912064209247132]:0.0025686928137961806,((4[&theta=5.569939711619423E-4]:7.831640752673873E-4,8[&theta=4.5426529955450726E-4]:7.831640752673873E-4)[&theta=0.1324408148594591]:0.011997385618880594,(5[&theta=4.713088661445727E-4]:6.071391098919919E-4,9[&theta=3.941103219307598E-4]:6.071391098919919E-4)[&theta=0.0654997743103569]:0.012173410584255988)[&theta=0.16175733389476613]:0.01989185773104715)[&theta=0.26658551938634034]:0.007248981142128935)[&theta=0.02641772621423751]:0.04858340002931108,11[&theta=6.421521536580145E-5]:0.08850478859663514)[&theta=0.012269874697376627]:0.0;
tree STATE_3684500 = (((1[&theta=0.005700130270737299]:0.03797048506607773,2[&theta=0.003529848835939281]:0.03797048506607773)[&theta=0.0172962353194139]:0.0021393049435030273,((((3[&theta=6.228999097278966E-4]:8.92891587218433E-4,(10[&theta=3.031168974457887E-4]:4.7717785525051886E-4,13[&theta=3.2377859961914507E-4]:4.7717785525051886E-4)[&theta=0.011272811234225525]:4.1571373196791413E-4)[&theta=0.19711788861888338]:0.00220259605612253,(6[&theta=5.19213270735493E-4]:7.504967606071487E-4,7[&theta=5.008947969097798E-4]:7.504967606071487E-4)[&theta=0.4934441454612091]:0.0023449908827338144)[&theta=0.6065248906727767]:0.027150295755081932,12[&theta=0.004859088026276836]:0.030245783398422897)[&theta=0.01809490980229878]:0.0025808152736654655,((4[&theta=5.502667515665877E-4]:7.868600699859873E-4,8[&theta=4.708049263787453E-4]:7.868600699859873E-4)[&theta=0.12306180502746097]:0.01205400501101659,(5[&theta=4.713088661445727E-4]:6.100043880814315E-4,9[&theta=3.941103219307598E-4]:6.100043880814315E-4)[&theta=0.06631779782498815]:0.012230860692921147)[&theta=0.1690516135083127]:0.019985733591085783)[&theta=0.23688253776636634]:0.0072831913374923965)[&theta=0.02568798539166488]:0.048812680196252664,11[&theta=9.106900088705165E-5]:0.08892247020583342)[&theta=0.012069467564236123]:0.0;
tree STATE_3685000 = (((1[&theta=0.005334555542763401]:0.03797048506607773,2[&theta=0.003424413220731264]:0.03797048506607773)[&theta=0.01589989284074135]:0.0021393049435030273,((((3[&theta=6.228999097278966E-4]:8.92891587218433E-4,(10[&theta=3.1177305933531655E-4]:4.7717785525051886E-4,13[&theta=3.128732087733009E-4]:4.7717785525051886E-4)[&theta=0.02136386765205953]:4.1571373196791413E-4)[&theta=0.11321224889397763]:0.00220259605612253,(6[&theta=5.19213270735493E-4]:7.504967606071487E-4,7[&theta=5.169733654011607E-4]:7.504967606071487E-4)[&theta=0.38329714607005216]:0.0023449908827338144)[&theta=0.5706832453790383]:0.027150295755081932,12[&theta=0.005155203081183677]:0.030245783398422897)[&theta=0.01809490980229878]:0.0025808152736654655,((4[&theta=5.502667515665877E-4]:7.868600699859873E-4,8[&theta=4.708049263787453E-4]:7.868600699859873E-4)[&theta=0.12173966059227531]:0.01205400501101659,(5[&theta=4.713088661445727E-4]:6.100043880814315E-4,9[&theta=3.941103219307598E-4]:6.100043880814315E-4)[&theta=0.06532799629088076]:0.012230860692921147)[&theta=0.17713110973917495]:0.019985733591085783)[&theta=0.4020486096467563]:0.0072831913374923965)[&theta=0.02568798539166488]:0.048812680196252664,11[&theta=5.1562922400889934E-5]:0.08892247020583342)[&theta=0.015012466671018408]:0.0;
tree STATE_3685500 = (((1[&theta=0.005334555542763401]:0.03801943631389414,2[&theta=0.0033787607808271974]:0.03801943631389414)[&theta=0.014484588990963465]:0.002142062918447561,((((3[&theta=6.186764679077159E-4]:8.940426959620545E-4,(10[&theta=3.098100610409615E-4]:4.7779302915214853E-4,13[&theta=3.0899909516611307E-4]:4.7779302915214853E-4)[&theta=0.016336653688673874]:4.16249666809906E-4)[&theta=0.11511359323067287]:0.0022054356254668523,(6[&theta=5.12135693921729E-4]:7.51464295071087E-4,7[&theta=5.237334841708416E-4]:7.51464295071087E-4)[&theta=0.3637621550133489]:0.0023480140263578203)[&theta=0.5898741000524074]:0.027185297700763764,12[&theta=0.005104907187356096]:0.03028477602219267)[&theta=0.017368125647810463]:0.002448993688849113,((4[&theta=5.502667515665877E-4]:7.87874483739609E-4,8[&theta=4.708049263787453E-4]:7.87874483739609E-4)[&theta=0.12658918537255354]:0.012069544938553665,(5[&theta=4.753128745870118E-4]:6.107908008943861E-4,9[&theta=3.941103219307598E-4]:6.107908008943861E-4)[&theta=0.06523673791975543]:0.012246628621398888)[&theta=0.17727365524249006]:0.019876350288748512)[&theta=0.39915237094188144]:0.007427729521299914)[&theta=0.025798215057643965]:0.04887560911593098,11[&theta=2.674167919357836E-5]:0.08903710834827268)[&theta=0.012828511415654813]:0.0;
tree STATE_3686000 = (((1[&theta=0.004990069653148673]:0.03847350446001338,2[&theta=0.0032957629642168204]:0.03847350446001338)[&theta=0.017496043246406502]:0.0021676456895917753,((((3[&theta=6.186764679077159E-4]:9.0472029533926E-4,(10[&theta=3.098100610409615E-4]:4.834993366624608E-4,13[&theta=3.2475400952644085E-4]:4.834993366624608E-4)[&theta=0.014784569923918509]:4.212209586767992E-4)[&theta=0.12856539385047178]:0.0022317752602150696,(6[&theta=5.28833461780738E-4]:7.604390730378249E-4,7[&theta=5.190200107510267E-4]:7.604390730378249E-4)[&theta=0.3837529321198369]:0.0023760564825165047)[&theta=0.6230803706442757]:0.02750997315430736,12[&theta=0.004714027127597858]:0.03064646870986169)[&theta=0.017368125647810463]:0.002478242150477334,((4[&theta=5.443611930463548E-4]:7.972841105224122E-4,8[&theta=4.708049263787453E-4]:7.972841105224122E-4)[&theta=0.12827931308969273]:0.012213692154454106,(5[&theta=4.753128745870118E-4]:6.18085507852665E-4,9[&theta=4.141880739968921E-4]:6.18085507852665E-4)[&theta=0.06763642014381456]:0.012392890757123853)[&theta=0.1634103691666455]:0.020113734595362504)[&theta=0.2763189991833673]:0.007516439289266132)[&theta=0.026956627088913117]:0.04945933311011364,11[&theta=5.14152100243782E-5]:0.0901004832597188)[&theta=0.015341165674628498]:0.0;
tree STATE_3686500 = (((1[&theta=0.005948046819897015]:0.03847350446001338,2[&theta=0.003415375939579063]:0.03847350446001338)[&theta=0.022894546150269673]:0.0021676456895917753,((((3[&theta=6.169510919555451E-4]:9.0472029533926E-4,(10[&theta=3.163604975976913E-4]:4.834993366624608E-4,13[&theta=3.2475400952644085E-4]:4.834993366624608E-4)[&theta=0.013587838727668285]:4.212209586767992E-4)[&theta=0.16125255012736758]:0.0022317752602150696,(6[&theta=5.278567367902683E-4]:7.604390730378249E-4,7[&theta=5.190200107510267E-4]:7.604390730378249E-4)[&theta=0.2414128762084197]:0.0023760564825165047)[&theta=0.6581925580572671]:0.02750997315430736,12[&theta=0.004714027127597858]:0.03064646870986169)[&theta=0.01724108675793519]:0.002478242150477334,((4[&theta=5.441803962791739E-4]:7.972841105224122E-4,8[&theta=4.708049263787453E-4]:7.972841105224122E-4)[&theta=0.14517155196162485]:0.012213692154454106,(5[&theta=4.753128745870118E-4]:6.18085507852665E-4,9[&theta=4.017212759973772E-4]:6.18085507852665E-4)[&theta=0.06763642014381456]:0.012392890757123853)[&theta=0.1634103691666455]:0.020113734595362504)[&theta=0.2885445991947728]:0.007516439289266132)[&theta=0.025705886885609687]:0.04945933311011364,11[&theta=9.540860037324722E-5]:0.0901004832597188)[&theta=0.013238577084110477]:0.0;
tree STATE_3687000 = (((1[&theta=0.005193757724492226]:0.03847350446001338,2[&theta=0.003417793442549829]:0.03847350446001338)[&theta=0.014422971420321938]:0.0021676456895917753,((((3[&theta=6.23842234382408E-4]:9.0472029533926E-4,(10[&theta=3.163604975976913E-4]:4.865299534859305E-4,13[&theta=3.2475400952644085E-4]:4.865299534859305E-4)[&theta=0.016066213881068332]:4.1819034185332953E-4)[&theta=0.11839131385956408]:0.0022317752602150696,(6[&theta=5.307367902658309E-4]:7.604390730378249E-4,7[&theta=5.190200107510267E-4]:7.604390730378249E-4)[&theta=0.31940779280942394]:0.0023760564825165047)[&theta=0.6916996909636401]:0.02750997315430736,12[&theta=0.004918343850633]:0.03064646870986169)[&theta=0.016836430948874548]:0.002478242150477334,((4[&theta=5.441803962791739E-4]:7.972841105224122E-4,8[&theta=4.6717781092058273E-4]:7.972841105224122E-4)[&theta=0.12937011366934134]:0.012213692154454106,(5[&theta=4.753128745870118E-4]:6.18085507852665E-4,9[&theta=3.8923828287374654E-4]:6.18085507852665E-4)[&theta=0.06763642014381456]:0.012392890757123853)[&theta=0.1569737246149794]:0.020113734595362504)[&theta=0.5453275737236487]:0.007516439289266132)[&theta=0.025705886885609687]:0.04945933311011364,11[&theta=3.614380180592086E-5]:0.0901004832597188)[&theta=0.014635644043587848]:0.0;
tree STATE_3687500 = (((1[&theta=0.005794704069198366]:0.03859755541073449,2[&theta=0.0029793168969792306]:0.03859755541073449)[&theta=0.01706880312056855]:0.0021746348763683476,((((3[&theta=6.27692465055512E-4]:9.076374045121496E-4,(10[&theta=3.123298758243057E-4]:4.88098682514682E-4,13[&theta=3.2893351018338794E-4]:4.88098682514682E-4)[&theta=0.013249574051404325]:4.1953872199746757E-4)[&theta=0.1637261487460551]:0.0022389712213501736,(6[&theta=5.307367902658309E-4]:7.628909731519375E-4,7[&theta=5.190200107510267E-4]:7.628909731519375E-4)[&theta=0.23422060079400034]:0.0023837176527103858)[&theta=0.6368313959316848]:0.027598674154437224,12[&theta=0.004918343850633]:0.030745282780299546)[&theta=0.015860472614036756]:0.002486232800125672,((4[&theta=5.562346823495425E-4]:7.998548108860334E-4,8[&theta=4.5974740313615227E-4]:7.998548108860334E-4)[&theta=0.12937011366934134]:0.012253073025649494,(5[&theta=4.753128745870118E-4]:6.20078414294441E-4,9[&theta=3.8194402997010425E-4]:6.20078414294441E-4)[&theta=0.06645595384001249]:0.012432849422241087)[&theta=0.17850774383569618]:0.02017858774388969)[&theta=0.26663569872457454]:0.007540674706677616)[&theta=0.02575444944186475]:0.049618805905234716,11[&theta=1.989103971684855E-5]:0.09039099619233755)[&theta=0.014325371623269956]:0.0;
tree STATE_3688000 = (((1[&theta=0.00622743181337686]:0.03780636283257631,2[&theta=0.0033901940304645025]:0.03780636283257631)[&theta=0.014646613466686253]:0.002130058090194266,((((3[&theta=6.27692465055512E-4]:8.890321853352623E-4,(10[&theta=3.123298758243057E-4]:4.7809338422817447E-4,13[&theta=3.272338730280644E-4]:4.7809338422817447E-4)[&theta=0.015270954053475108]:4.1093880110708785E-4)[&theta=0.13276334318588795]:0.0021930756356274223,(6[&theta=5.199069457304748E-4]:7.472528409055151E-4,7[&theta=5.190200107510267E-4]:7.472528409055151E-4)[&theta=0.39421321511503615]:0.0023348549800571695)[&theta=0.6428130187075828]:0.027032942311432374,12[&theta=0.004918343850633]:0.030115050132395058)[&theta=0.015860472614036756]:0.0024352687191599165,((4[&theta=5.565632519422026E-4]:7.834589748481598E-4,8[&theta=4.5974740313615227E-4]:7.834589748481598E-4)[&theta=0.12406966480628046]:0.012001903221387025,(5[&theta=4.51133422111276E-4]:6.07367727463497E-4,9[&theta=4.0158752819317525E-4]:6.07367727463497E-4)[&theta=0.06645595384001249]:0.012177994468771687)[&theta=0.1695430578641289]:0.01976495665531979)[&theta=0.40433211723065016]:0.007386102071215601)[&theta=0.02575444944186475]:0.0486016940557528,11[&theta=1.2022449483985127E-5]:0.08853811497852337)[&theta=0.013543092620924938]:0.0;
tree STATE_3688500 = (((1[&theta=0.005513809488074166]:0.03780636283257631,2[&theta=0.0031981941984484037]:0.03780636283257631)[&theta=0.01654973926882821]:0.002130058090194266,((((3[&theta=6.331967596449902E-4]:8.890321853352623E-4,(10[&theta=3.123298758243057E-4]:4.7809338422817447E-4,13[&theta=3.2119568336096637E-4]:4.7809338422817447E-4)[&theta=0.013461475312544071]:4.1093880110708785E-4)[&theta=0.14628506611260672]:0.0021930756356274223,(6[&theta=5.199069457304748E-4]:7.472528409055151E-4,7[&theta=5.211541828946698E-4]:7.472528409055151E-4)[&theta=0.26096027443465164]:0.0023348549800571695)[&theta=0.6315069965254309]:0.027032942311432374,12[&theta=0.004805090485903678]:0.030115050132395058)[&theta=0.016309411176925876]:0.0024352687191599165,((4[&theta=5.360216386379982E-4]:7.834589748481598E-4,8[&theta=4.5067650148372955E-4]:7.834589748481598E-4)[&theta=0.13038120289515534]:0.012001903221387025,(5[&theta=4.51133422111276E-4]:6.07367727463497E-4,9[&theta=4.0158752819317525E-4]:6.07367727463497E-4)[&theta=0.06645595384001249]:0.012177994468771687)[&theta=0.1695430578641289]:0.01976495665531979)[&theta=0.2540433679535156]:0.007386102071215601)[&theta=0.02575444944186475]:0.0486016940557528,11[&theta=3.452319847496187E-5]:0.08853811497852337)[&theta=0.0154603873715399]:0.0;
tree STATE_3689000 = (((1[&theta=0.005845129339824711]:0.037726826020039295,2[&theta=0.0031981457012770554]:0.037726826020039295)[&theta=0.016840452181642342]:0.0021255768860180546,((((3[&theta=6.331967596449902E-4]:8.871618444464145E-4,(10[&theta=3.0713135195605234E-4]:4.770875740674631E-4,13[&theta=3.1770404448701133E-4]:4.770875740674631E-4)[&theta=0.011549344588063639]:4.100742703789514E-4)[&theta=0.1269044498658894]:0.002353614874785766,(6[&theta=5.092120796893193E-4]:7.456807746004845E-4,7[&theta=5.200334136483863E-4]:7.456807746004845E-4)[&theta=0.2927956195097151]:0.002495095944631696)[&theta=0.6444251194878454]:0.026810917540831796,12[&theta=0.005058458680645908]:0.030051694260063978)[&theta=0.0171758268456081]:0.0025495701551254933,((4[&theta=5.360216386379982E-4]:7.818107382830901E-4,8[&theta=4.7474262544170277E-4]:7.818107382830901E-4)[&theta=0.13672580681966714]:0.01197665368519561,(5[&theta=4.553045697850999E-4]:6.060899506698333E-4,9[&theta=4.1331376187505394E-4]:6.060899506698333E-4)[&theta=0.065216686843937]:0.012152374472808867)[&theta=0.16900515638731667]:0.01984279999171077)[&theta=0.28792374293464623]:0.007251138490867878)[&theta=0.027765124032970573]:0.04849944608637757,11[&theta=2.9720159468353883E-5]:0.08835184899243492)[&theta=0.021725564392384898]:0.0;
tree STATE_3689500 = (((1[&theta=0.005750905975618383]:0.037383206257561946,2[&theta=0.0031981457012770554]:0.037383206257561946)[&theta=0.018687478855448393]:0.0021062169158919467,((((3[&theta=6.014175723069317E-4]:8.790814842776126E-4,(10[&theta=3.0713135195605234E-4]:4.7274221199552845E-4,13[&theta=3.0986460243878394E-4]:4.7274221199552845E-4)[&theta=0.012024161775427407]:4.063392722820841E-4)[&theta=0.12973615627761292]:0.00233217791150114,(6[&theta=5.092120796893193E-4]:7.388890383829707E-4,7[&theta=4.979331476445726E-4]:7.388890383829707E-4)[&theta=0.25003011028421823]:0.002472370357395782)[&theta=0.7108913012337826]:0.02656672098127264,12[&theta=0.005058458680645908]:0.029777980377051393)[&theta=0.017778107924847675]:0.002526348411248651,((4[&theta=5.450586961220815E-4]:7.746899266874265E-4,8[&theta=4.7680721884020956E-4]:7.746899266874265E-4)[&theta=0.1264792324343955]:0.011867569107224635,(5[&theta=4.68275393194613E-4]:6.005696218518603E-4,9[&theta=3.867911292124264E-4]:6.005696218518603E-4)[&theta=0.06281328061766177]:0.012041689412060201)[&theta=0.1680473222690961]:0.01966206975438798)[&theta=0.2989282475350459]:0.007185094385153849)[&theta=0.02682792451359373]:0.048057708206397105,11[&theta=4.507667012538183E-5]:0.087547131379851)[&theta=0.016472755136913337]:0.0;
tree STATE_3690000 = (((1[&theta=0.00585848830557107]:0.03745389388701591,2[&theta=0.0032544398626782765]:0.03745389388701591)[&theta=0.016013985821569075]:0.0021101995459497994,((((3[&theta=6.014175723069317E-4]:8.80743732983417E-4,(10[&theta=2.972227566555695E-4]:4.7363611676331504E-4,13[&theta=3.184728319182288E-4]:4.7363611676331504E-4)[&theta=0.01640845264144505]:4.07107616220102E-4)[&theta=0.13799591676494233]:0.0023365878095418027,(6[&theta=5.092120796893193E-4]:7.402861982250921E-4,7[&theta=4.979331476445726E-4]:7.402861982250921E-4)[&theta=0.27592400125837896]:0.0024770453443001272)[&theta=0.6713185511988693]:0.026616955798361156,12[&theta=0.004979684408627533]:0.029834287340886376)[&theta=0.01820827913841118]:0.002531125464857578,((4[&theta=5.450586961220815E-4]:7.761547821656352E-4,8[&theta=4.4118611229846744E-4]:7.761547821656352E-4)[&theta=0.13554974874715536]:0.011890009406266696,(5[&theta=4.68275393194613E-4]:6.017052345277308E-4,9[&theta=3.867911292124264E-4]:6.017052345277308E-4)[&theta=0.06281328061766177]:0.0120644589539046)[&theta=0.1680473222690961]:0.01969924861731162)[&theta=0.532714274299335]:0.007198680627221753)[&theta=0.02682792451359373]:0.04814858017298807,11[&theta=2.734184200367324E-5]:0.08771267360595378)[&theta=0.016472755136913337]:0.0;
tree STATE_3690500 = (((1[&theta=0.005554485986687412]:0.03745389388701591,2[&theta=0.0033942824068053743]:0.03745389388701591)[&theta=0.017117842044737826]:0.0021101995459497994,((((3[&theta=6.014175723069317E-4]:8.80743732983417E-4,(10[&theta=2.972227566555695E-4]:4.7363611676331504E-4,13[&theta=3.184728319182288E-4]:4.7363611676331504E-4)[&theta=0.013097488133804937]:4.07107616220102E-4)[&theta=0.14787588809546215]:0.0023365878095418027,(6[&theta=5.133470569276653E-4]:7.402861982250921E-4,7[&theta=4.92450087521747E-4]:7.402861982250921E-4)[&theta=0.2189598896462952]:0.0024770453443001272)[&theta=0.6326997421234606]:0.026616955798361156,12[&theta=0.005059857108558266]:0.029834287340886376)[&theta=0.01664456109687013]:0.002531125464857578,((4[&theta=5.450586961220815E-4]:7.761547821656352E-4,8[&theta=4.4807771206338407E-4]:7.761547821656352E-4)[&theta=0.12177074869147973]:0.011890009406266696,(5[&theta=4.686025743189936E-4]:6.017052345277308E-4,9[&theta=3.803084031121008E-4]:6.017052345277308E-4)[&theta=0.06585283312428022]:0.0120644589539046)[&theta=0.1680473222690961]:0.01969924861731162)[&theta=0.43899759627682916]:0.007198680627221753)[&theta=0.02682792451359373]:0.04814858017298807,11[&theta=6.193182420727891E-5]:0.08771267360595378)[&theta=0.016979259017499616]:0.0;
tree STATE_3691000 = (((1[&theta=0.005554485986687412]:0.037061445692920525,2[&theta=0.0036035178211764555]:0.037061445692920525)[&theta=0.020948263024380312]:0.0024429022869839334,((((3[&theta=6.464204080672643E-4]:8.794137282040303E-4,(10[&theta=3.0151993533139934E-4]:4.7292088226842796E-4,13[&theta=3.184728319182288E-4]:4.7292088226842796E-4)[&theta=0.018448275327369652]:4.064928459356023E-4)[&theta=0.10292719824094157]:0.0023330593450886744,(6[&theta=5.144180951943398E-4]:7.391682973591748E-4,7[&theta=4.92450087521747E-4]:7.391682973591748E-4)[&theta=0.26125087458590907]:0.00247330477593353)[&theta=0.6592604976560617]:0.02657676172476312,12[&theta=0.005043784036051724]:0.029789234798055824)[&theta=0.01707890476791219]:0.0025273032304897157,((4[&theta=5.230660804010785E-4]:7.749827164089737E-4,8[&theta=4.512353487276847E-4]:7.749827164089737E-4)[&theta=0.12536549943035205]:0.011872054388541255,(5[&theta=4.620855375956103E-4]:6.007966037788147E-4,9[&theta=3.8727270469433796E-4]:6.007966037788147E-4)[&theta=0.06549282502334672]:0.012046240501171415)[&theta=0.17876091474499903]:0.01966950092359531)[&theta=0.3621328209949192]:0.007187809951358919)[&theta=0.02682792451359373]:0.04807587134821581,11[&theta=5.258451075481537E-5]:0.08758021932812027)[&theta=0.013943334396952525]:0.0;
tree STATE_3691500 = (((1[&theta=0.00538178234850601]:0.03711866830623157,2[&theta=0.0034750985034594254]:0.03711866830623157)[&theta=0.016081400948902657]:0.002446674111053697,((((3[&theta=5.999595833058019E-4]:8.807715368585118E-4,(10[&theta=3.0151993533139934E-4]:4.7365106880774944E-4,13[&theta=3.184728319182288E-4]:4.7365106880774944E-4)[&theta=0.014434039586506188]:4.0712046805076234E-4)[&theta=0.1296822773059961]:0.0023366615724232983,(6[&theta=5.144180951943398E-4]:7.403095680479123E-4,7[&theta=5.020661801367692E-4]:7.403095680479123E-4)[&theta=0.42627499540223274]:0.002477123541233898)[&theta=0.6592604976560617]:0.026617796059252838,12[&theta=0.005212907835843368]:0.02983522916853465)[&theta=0.01664468459275368]:0.00253120536902679,((4[&theta=5.230660804010785E-4]:7.761792843105946E-4,8[&theta=4.526908582317898E-4]:7.761792843105946E-4)[&theta=0.13072890076147348]:0.011890384757602195,(5[&theta=4.620855375956103E-4]:6.017242295390583E-4,9[&theta=3.8727270469433796E-4]:6.017242295390583E-4)[&theta=0.06549282502334672]:0.012064839812373732)[&theta=0.16327283529465528]:0.01969987049564865)[&theta=0.33258829013451335]:0.007198907879723826)[&theta=0.02682792451359373]:0.048150100157813375,11[&theta=4.273657076250546E-5]:0.08771544257509864)[&theta=0.013773336571964388]:0.0;
tree STATE_3692000 = (((1[&theta=0.00538178234850601]:0.03711866830623157,2[&theta=0.003129590100524958]:0.03711866830623157)[&theta=0.019225733448980303]:0.002446674111053697,((((3[&theta=6.216731806179624E-4]:8.807715368585118E-4,(10[&theta=3.088032413859382E-4]:4.7365106880774944E-4,13[&theta=3.166500823285444E-4]:4.7365106880774944E-4)[&theta=0.011183515063166281]:4.0712046805076234E-4)[&theta=0.1218495601958165]:0.001718302077319944,(6[&theta=5.144180951943398E-4]:7.403095680479123E-4,7[&theta=5.09792391278522E-4]:7.403095680479123E-4)[&theta=0.28447699180161234]:0.0018587640461305436)[&theta=0.6083789627942218]:0.027236155554356194,12[&theta=0.004838638153434607]:0.02983522916853465)[&theta=0.016915602452952868]:0.00248162611146973,((4[&theta=5.230660804010785E-4]:7.761792843105946E-4,8[&theta=4.526908582317898E-4]:7.761792843105946E-4)[&theta=0.12294805160136804]:0.011890384757602195,(5[&theta=4.620855375956103E-4]:6.017242295390583E-4,9[&theta=3.9271575351351105E-4]:6.017242295390583E-4)[&theta=0.06651511317991224]:0.012064839812373732)[&theta=0.15762543174025817]:0.01965029123809159)[&theta=0.4533796721247954]:0.007248487137280886)[&theta=0.026736736743430054]:0.048150100157813375,11[&theta=2.6262171296152718E-5]:0.08771544257509864)[&theta=0.014082412910720574]:0.0;
tree STATE_3692500 = (((1[&theta=0.005260341031214034]:0.03711866830623157,2[&theta=0.0033271002904181847]:0.03711866830623157)[&theta=0.020506158405396765]:0.002446674111053697,((((3[&theta=6.216731806179624E-4]:8.807715368585118E-4,(10[&theta=3.088032413859382E-4]:4.7365106880774944E-4,13[&theta=3.166500823285444E-4]:4.7365106880774944E-4)[&theta=0.012698756761663127]:4.0712046805076234E-4)[&theta=0.17119462883132228]:0.0023012728482247505,(6[&theta=5.144180951943398E-4]:7.403095680479123E-4,7[&theta=5.09792391278522E-4]:7.403095680479123E-4)[&theta=0.3419032724008639]:0.00244173481703535)[&theta=0.6102537184282465]:0.026653184783451387,12[&theta=0.0050914231627322394]:0.02983522916853465)[&theta=0.016915602452952868]:0.00248162611146973,((4[&theta=5.304913892355425E-4]:7.761792843105946E-4,8[&theta=4.526908582317898E-4]:7.761792843105946E-4)[&theta=0.13821109059062353]:0.011890384757602195,(5[&theta=4.620855375956103E-4]:6.017242295390583E-4,9[&theta=3.914206683171014E-4]:6.017242295390583E-4)[&theta=0.06651511317991224]:0.012064839812373732)[&theta=0.15762543174025817]:0.01965029123809159)[&theta=0.33474295691660794]:0.007248487137280886)[&theta=0.027175048056853897]:0.048150100157813375,11[&theta=2.1960736274728865E-5]:0.08771544257509864)[&theta=0.015839080413526913]:0.0;
tree STATE_3693000 = (((1[&theta=0.005348024874541537]:0.037000805950038435,2[&theta=0.0034728460164787337]:0.037000805950038435)[&theta=0.018449380038272865]:0.0024389052230864225,((((3[&theta=6.056122381937221E-4]:8.77974836078582E-4,(10[&theta=3.055695656328198E-4]:4.7214709160354286E-4,13[&theta=3.196290482361698E-4]:4.7214709160354286E-4)[&theta=0.011672285073719276]:4.0582774447503917E-4)[&theta=0.1539047013436551]:0.002293965650727864,(6[&theta=5.144180951943398E-4]:7.379588740714315E-4,7[&theta=4.977858169110187E-4]:7.379588740714315E-4)[&theta=0.2915692289115119]:0.0024339816127350146)[&theta=0.5645245121174676]:0.0265685533216567,12[&theta=0.005060777770983945]:0.029740493808463147)[&theta=0.016915602452952868]:0.0024737462409346357,((4[&theta=5.304913892355425E-4]:7.737146937567954E-4,8[&theta=4.540807829744628E-4]:7.737146937567954E-4)[&theta=0.1277529391380723]:0.01185262939547519,(5[&theta=4.620855375956103E-4]:5.998135835297007E-4,9[&theta=3.914206683171014E-4]:5.998135835297007E-4)[&theta=0.062060897654333896]:0.012026530505702284)[&theta=0.16622533315762064]:0.019587895960165795)[&theta=0.30113129684164736]:0.007225471123727074)[&theta=0.026128745350385757]:0.047997209859898714,11[&theta=2.3082258555693992E-5]:0.08743692103302357)[&theta=0.01371585084516639]:0.0;
tree STATE_3693500 = (((1[&theta=0.005348024874541537]:0.037000805950038435,2[&theta=0.003196212999323226]:0.037000805950038435)[&theta=0.018390338182348902]:0.0024389052230864225,((((3[&theta=6.119423594361279E-4]:8.77974836078582E-4,(10[&theta=3.055695656328198E-4]:4.7214709160354286E-4,13[&theta=3.196290482361698E-4]:4.7214709160354286E-4)[&theta=0.01840438338238535]:4.0582774447503917E-4)[&theta=0.12452118370304988]:0.002293965650727864,(6[&theta=5.144180951943398E-4]:7.379588740714315E-4,7[&theta=4.955866727752757E-4]:7.379588740714315E-4)[&theta=0.26662015619409835]:0.0024339816127350146)[&theta=0.6670410508291013]:0.0265685533216567,12[&theta=0.005099010499474092]:0.029740493808463147)[&theta=0.016221790961441968]:0.0024737462409346357,((4[&theta=5.304913892355425E-4]:7.737146937567954E-4,8[&theta=4.540807829744628E-4]:7.737146937567954E-4)[&theta=0.12395172563341728]:0.01185262939547519,(5[&theta=4.6466904075880916E-4]:5.998135835297007E-4,9[&theta=4.0521162837405943E-4]:5.998135835297007E-4)[&theta=0.06280422036106173]:0.012026530505702284)[&theta=0.17911886944277436]:0.019587895960165795)[&theta=0.3627425574601145]:0.007225471123727074)[&theta=0.026222176482105435]:0.047997209859898714,11[&theta=2.3667741030893947E-5]:0.08743692103302357)[&theta=0.012883581160785713]:0.0;
tree STATE_3694000 = (((1[&theta=0.005485775328715388]:0.037000805950038435,2[&theta=0.003196212999323226]:0.037000805950038435)[&theta=0.016187841159641368]:0.0024389052230864225,((((3[&theta=6.14841327034303E-4]:8.77974836078582E-4,(10[&theta=2.9853783945835334E-4]:4.7214709160354286E-4,13[&theta=3.196290482361698E-4]:4.7214709160354286E-4)[&theta=0.013768824026073226]:4.0582774447503917E-4)[&theta=0.11965985435943055]:0.002293965650727864,(6[&theta=5.144180951943398E-4]:7.379588740714315E-4,7[&theta=4.8457845993714934E-4]:7.379588740714315E-4)[&theta=0.30593365254767246]:0.0024339816127350146)[&theta=0.6084711428044974]:0.0265685533216567,12[&theta=0.0049139312213805925]:0.029740493808463147)[&theta=0.0173521926131282]:0.0024737462409346357,((4[&theta=5.267060966095112E-4]:7.737146937567954E-4,8[&theta=4.6339964130846887E-4]:7.737146937567954E-4)[&theta=0.1149745372657598]:0.01185262939547519,(5[&theta=4.6466904075880916E-4]:5.998135835297007E-4,9[&theta=3.974500472428465E-4]:5.998135835297007E-4)[&theta=0.06437199511279862]:0.012026530505702284)[&theta=0.17225591109454513]:0.019587895960165795)[&theta=0.4737075349320748]:0.007225471123727074)[&theta=0.026222176482105435]:0.047997209859898714,11[&theta=1.9342188476143196E-5]:0.08743692103302357)[&theta=0.017605685670459763]:0.0;
tree STATE_3694500 = (((1[&theta=0.005301504400302814]:0.037000805950038435,2[&theta=0.0034440516271591836]:0.037000805950038435)[&theta=0.018597016145151454]:0.0024389052230864225,((((3[&theta=6.14841327034303E-4]:8.77974836078582E-4,(10[&theta=2.9853783945835334E-4]:4.7214709160354286E-4,13[&theta=3.195640282140742E-4]:4.7214709160354286E-4)[&theta=0.015609495188277485]:4.0582774447503917E-4)[&theta=0.1304969531312949]:0.002293965650727864,(6[&theta=5.256006001416501E-4]:7.379588740714315E-4,7[&theta=4.8457845993714934E-4]:7.379588740714315E-4)[&theta=0.27635563395839197]:0.0024339816127350146)[&theta=0.5546040723443607]:0.0265685533216567,12[&theta=0.0049139312213805925]:0.029740493808463147)[&theta=0.017333139810758028]:0.0024737462409346357,((4[&theta=5.385928956128514E-4]:7.737146937567954E-4,8[&theta=4.5544950249232647E-4]:7.737146937567954E-4)[&theta=0.13527251505584317]:0.01185262939547519,(5[&theta=4.6466904075880916E-4]:5.998135835297007E-4,9[&theta=3.974500472428465E-4]:5.998135835297007E-4)[&theta=0.06552954861378879]:0.012026530505702284)[&theta=0.159454727689813]:0.019587895960165795)[&theta=0.320881002564306]:0.007225471123727074)[&theta=0.027776998705314405]:0.047997209859898714,11[&theta=3.702874842060674E-5]:0.08743692103302357)[&theta=0.01340320727633246]:0.0;
tree STATE_3695000 = (((1[&theta=0.005404266946002031]:0.037223389574580386,2[&theta=0.0031292781354245076]:0.037223389574580386)[&theta=0.0217192656068782]:0.0024535768052460563,((((3[&theta=6.14841327034303E-4]:8.832564189050445E-4,(10[&theta=2.9378964950590194E-4]:4.7498735976170026E-4,13[&theta=3.2181410344913323E-4]:4.7498735976170026E-4)[&theta=0.011651730822816724]:4.082690591433442E-4)[&theta=0.1509875849429358]:0.002307765328221462,(6[&theta=5.256006001416501E-4]:7.423981709120329E-4,7[&theta=4.883524625375436E-4]:7.423981709120329E-4)[&theta=0.5916689272737289]:0.0024486235762144737)[&theta=0.6432070422497171]:0.02672838024286365,12[&theta=0.0049028840911558595]:0.029919401989990154)[&theta=0.016818547629742196]:0.002488627414205507,((4[&theta=5.389977618620446E-4]:7.783690848295275E-4,8[&theta=4.5544950249232647E-4]:7.783690848295275E-4)[&theta=0.12454858439106037]:0.011923930577799694,(5[&theta=4.6388064947478397E-4]:6.034218476754009E-4,9[&theta=3.9065664226019053E-4]:6.034218476754009E-4)[&theta=0.06356431042647691]:0.012098877814953822)[&theta=0.17720259052890205]:0.01970572974156644)[&theta=0.25255624515254366]:0.007268936975630781)[&theta=0.02655518522830228]:0.048285943920257896,11[&theta=2.6189588689260523E-5]:0.08796291030008434)[&theta=0.017438149389898093]:0.0;
tree STATE_3695500 = (((1[&theta=0.005355198720075454]:0.03703245146229626,2[&theta=0.003440533626104261]:0.03703245146229626)[&theta=0.019342383614477248]:0.0024409911345456767,((((3[&theta=6.14841327034303E-4]:8.787257376528531E-4,(10[&theta=2.9378964950590194E-4]:4.7255090271498216E-4,13[&theta=3.2448552813231236E-4]:4.7255090271498216E-4)[&theta=0.011353784964379214]:4.0617483493787093E-4)[&theta=0.15441966483246042]:0.0022959276003734243,(6[&theta=5.117187257966345E-4]:7.38590024826005E-4,7[&theta=4.8475766900149406E-4]:7.38590024826005E-4)[&theta=0.39437682158799797]:0.0024360633132002726)[&theta=0.590592865903284]:0.026591276488307405,12[&theta=0.004899320804316214]:0.029765929826333682)[&theta=0.01738382656206548]:0.0024758619507139305,((4[&theta=5.389977618620446E-4]:7.74376425229845E-4,8[&theta=4.5302706057118516E-4]:7.74376425229845E-4)[&theta=0.1307150551331612]:0.011862766540307344,(5[&theta=4.716232302423983E-4]:6.003265833853154E-4,9[&theta=3.907956711787195E-4]:6.003265833853154E-4)[&theta=0.06570455527472795]:0.012036816382151873)[&theta=0.16430718174530157]:0.019604648811510424)[&theta=0.2508860049968197]:0.007231650819794322)[&theta=0.02655518522830228]:0.04803826021688319,11[&theta=2.8813294001888366E-5]:0.08751170281372513)[&theta=0.01492205735520924]:0.0;
tree STATE_3696000 = (((1[&theta=0.005355198720075454]:0.03703245146229626,2[&theta=0.0031563178836107584]:0.03703245146229626)[&theta=0.01805940836394275]:0.0024409911345456767,((((3[&theta=6.14841327034303E-4]:8.787257376528531E-4,(10[&theta=3.1547724068452417E-4]:4.7255090271498216E-4,13[&theta=3.2551635991334986E-4]:4.7255090271498216E-4)[&theta=0.014957162159417288]:4.0617483493787093E-4)[&theta=0.16000866937673003]:0.0022959276003734243,(6[&theta=5.207063254742515E-4]:7.38590024826005E-4,7[&theta=5.078532584796256E-4]:7.38590024826005E-4)[&theta=0.36668810095740995]:0.0024360633132002726)[&theta=0.6312955882048891]:0.026591276488307405,12[&theta=0.004994628338550691]:0.029765929826333682)[&theta=0.016611720770991014]:0.0024758619507139305,((4[&theta=5.41092147988173E-4]:7.74376425229845E-4,8[&theta=4.5302706057118516E-4]:7.74376425229845E-4)[&theta=0.13224165328904663]:0.011862766540307344,(5[&theta=4.716232302423983E-4]:6.003265833853154E-4,9[&theta=3.907956711787195E-4]:6.003265833853154E-4)[&theta=0.06421155151813086]:0.012036816382151873)[&theta=0.16186145549722647]:0.019604648811510424)[&theta=0.31736678862395307]:0.007231650819794322)[&theta=0.026367327290238184]:0.04803826021688319,11[&theta=4.4888321571180506E-5]:0.08751170281372513)[&theta=0.01721258119646203]:0.0;
tree STATE_3696500 = (((1[&theta=0.005469180093203174]:0.03703245146229626,2[&theta=0.0029844578941558915]:0.03703245146229626)[&theta=0.019821235077446517]:0.0024409911345456767,((((3[&theta=6.14841327034303E-4]:8.787257376528531E-4,(10[&theta=3.1547724068452417E-4]:4.7255090271498216E-4,13[&theta=3.247616962354813E-4]:4.7255090271498216E-4)[&theta=0.013876672841842743]:4.0617483493787093E-4)[&theta=0.14621521030962106]:0.0022959276003734243,(6[&theta=5.16578045616971E-4]:7.38590024826005E-4,7[&theta=5.12414165178948E-4]:7.38590024826005E-4)[&theta=0.35183313439666797]:0.0024360633132002726)[&theta=0.6604083287962664]:0.026591276488307405,12[&theta=0.004783524977814201]:0.029765929826333682)[&theta=0.017475524442991806]:0.0024758619507139305,((4[&theta=5.41092147988173E-4]:7.74376425229845E-4,8[&theta=4.5902655841801584E-4]:7.74376425229845E-4)[&theta=0.13515786806718733]:0.011862766540307344,(5[&theta=4.716232302423983E-4]:6.003265833853154E-4,9[&theta=3.9909188228865025E-4]:6.003265833853154E-4)[&theta=0.06717543625981189]:0.012036816382151873)[&theta=0.16186145549722647]:0.019604648811510424)[&theta=0.26495247037363095]:0.007231650819794322)[&theta=0.02602086837039176]:0.04803826021688319,11[&theta=8.173545949330598E-5]:0.08751170281372513)[&theta=0.016185462110826783]:0.0;
tree STATE_3697000 = (((1[&theta=0.005710266004172808]:0.03703245146229626,2[&theta=0.003247056493696872]:0.03703245146229626)[&theta=0.018707549449905915]:0.0024409911345456767,((((3[&theta=6.14841327034303E-4]:8.787257376528531E-4,(10[&theta=3.1547724068452417E-4]:4.7255090271498216E-4,13[&theta=3.2762163753360463E-4]:4.7255090271498216E-4)[&theta=0.013514006882541868]:4.0617483493787093E-4)[&theta=0.1584794365498316]:0.0022959276003734243,(6[&theta=5.102254880828347E-4]:7.38590024826005E-4,7[&theta=4.99609493326083E-4]:7.38590024826005E-4)[&theta=0.47159719665824834]:0.0024360633132002726)[&theta=0.6169407796290155]:0.026591276488307405,12[&theta=0.004783524977814201]:0.029765929826333682)[&theta=0.016999112213812992]:0.0024758619507139305,((4[&theta=5.41092147988173E-4]:7.74376425229845E-4,8[&theta=4.5902655841801584E-4]:7.74376425229845E-4)[&theta=0.13240433199512758]:0.011862766540307344,(5[&theta=4.716232302423983E-4]:6.003265833853154E-4,9[&theta=3.985934806325952E-4]:6.003265833853154E-4)[&theta=0.06392447760661099]:0.012036816382151873)[&theta=0.16651928769599425]:0.019604648811510424)[&theta=0.4362897097221241]:0.007231650819794322)[&theta=0.02749508250623698]:0.04803826021688319,11[&theta=3.2369009720866766E-5]:0.08751170281372513)[&theta=0.017772496267139063]:0.0;
tree STATE_3697500 = (((1[&theta=0.005255902256112823]:0.03706424697692229,2[&theta=0.003311702249937992]:0.03706424697692229)[&theta=0.017090663038918475]:0.0024430869333992716,((((3[&theta=6.032217419658369E-4]:8.794801985632321E-4,(10[&theta=3.1547724068452417E-4]:4.7295662792477865E-4,13[&theta=3.2762163753360463E-4]:4.7295662792477865E-4)[&theta=0.017663801324057052]:4.065235706384535E-4)[&theta=0.12421955674043382]:0.0022978988498239855,(6[&theta=5.093318567309887E-4]:7.392241672878106E-4,7[&theta=4.99609493326083E-4]:7.392241672878106E-4)[&theta=0.2444942935177774]:0.002438154881099407)[&theta=0.6240558731709231]:0.02661410736466377,12[&theta=0.005271050435199099]:0.029791486413050988)[&theta=0.017778157291321883]:0.002477987689134084,((4[&theta=5.515142711312783E-4]:7.750412933652833E-4,8[&theta=4.6324650967650505E-4]:7.750412933652833E-4)[&theta=0.1402465969383212]:0.011872951736051717,(5[&theta=4.6561944216828437E-4]:6.008420149030441E-4,9[&theta=3.88945532676523E-4]:6.008420149030441E-4)[&theta=0.06441300021944875]:0.012047151014513957)[&theta=0.16561781517850288]:0.019621481072768072)[&theta=0.3818220988145668]:0.0072378598081364875)[&theta=0.02749508250623698]:0.04807950515598451,11[&theta=2.7658798057538272E-5]:0.08758683906630607)[&theta=0.017467962710185768]:0.0;
tree STATE_3698000 = (((1[&theta=0.004968251492233068]:0.03706424697692229,2[&theta=0.0032103874335859778]:0.03706424697692229)[&theta=0.01971545924106357]:0.0024430869333992716,((((3[&theta=6.032217419658369E-4]:8.794801985632321E-4,(10[&theta=3.143027926487966E-4]:4.7295662792477865E-4,13[&theta=3.1817067738751354E-4]:4.7295662792477865E-4)[&theta=0.013117894343413448]:4.065235706384535E-4)[&theta=0.14452618848371626]:0.0022978988498239855,(6[&theta=5.093318567309887E-4]:7.392241672878106E-4,7[&theta=4.99609493326083E-4]:7.392241672878106E-4)[&theta=0.3022688666670644]:0.002438154881099407)[&theta=0.6186743900213765]:0.02661410736466377,12[&theta=0.005174895605348323]:0.029791486413050988)[&theta=0.017778157291321883]:0.002477987689134084,((4[&theta=5.515142711312783E-4]:7.750412933652833E-4,8[&theta=4.6324650967650505E-4]:7.750412933652833E-4)[&theta=0.11706167233280841]:0.011872951736051717,(5[&theta=4.481835716879833E-4]:6.008420149030441E-4,9[&theta=3.9806122398100926E-4]:6.008420149030441E-4)[&theta=0.06234442392191171]:0.012047151014513957)[&theta=0.16561781517850288]:0.019621481072768072)[&theta=0.28456333901269637]:0.0072378598081364875)[&theta=0.02745473667266028]:0.04807950515598451,11[&theta=4.631732947515259E-5]:0.08758683906630607)[&theta=0.01580670296360521]:0.0;
tree STATE_3698500 = (((1[&theta=0.005293569034236955]:0.03706424697692229,2[&theta=0.0036303557375793674]:0.03706424697692229)[&theta=0.018240356637048875]:0.0024430869333992716,((((3[&theta=6.032217419658369E-4]:8.794801985632321E-4,(10[&theta=3.012945817923813E-4]:4.7295662792477865E-4,13[&theta=3.1817067738751354E-4]:4.7295662792477865E-4)[&theta=0.014988626084999115]:4.065235706384535E-4)[&theta=0.13186704907221455]:0.0022978988498239855,(6[&theta=5.17016741411037E-4]:7.392241672878106E-4,7[&theta=4.99609493326083E-4]:7.392241672878106E-4)[&theta=0.4346527584963694]:0.002438154881099407)[&theta=0.5860372432733126]:0.02661410736466377,12[&theta=0.004860351761546986]:0.029791486413050988)[&theta=0.016418883041799618]:0.002477987689134084,((4[&theta=5.376591393713056E-4]:7.750412933652833E-4,8[&theta=4.6823715113860926E-4]:7.750412933652833E-4)[&theta=0.131740008251588]:0.011872951736051717,(5[&theta=4.481835716879833E-4]:6.008420149030441E-4,9[&theta=3.9806122398100926E-4]:6.008420149030441E-4)[&theta=0.06657311793897652]:0.012047151014513957)[&theta=0.18261386894547743]:0.019621481072768072)[&theta=0.28147943967545164]:0.0072378598081364875)[&theta=0.02631029222471059]:0.04807950515598451,11[&theta=3.814434675777279E-5]:0.08758683906630607)[&theta=0.013824575161971267]:0.0;
tree STATE_3699000 = (((1[&theta=0.005359735868375272]:0.037051684025267366,2[&theta=0.0034482651035563157]:0.037051684025267366)[&theta=0.024376521391324703]:0.0024422588474259585,((((3[&theta=6.032217419658369E-4]:8.791820981533441E-4,(10[&theta=3.0711934004030517E-4]:4.72796318954919E-4,13[&theta=3.1699669793379246E-4]:4.72796318954919E-4)[&theta=0.01770645022632425]:4.063857791984251E-4)[&theta=0.12341996422700029]:0.0022971199754500847,(6[&theta=5.14752679865371E-4]:7.389736067548644E-4,7[&theta=4.99609493326083E-4]:7.389736067548644E-4)[&theta=0.29101888487867145]:0.002437328466848564)[&theta=0.6099987127702997]:0.026605086494919158,12[&theta=0.004799678047500353]:0.029781388568522586)[&theta=0.017717302138398252]:0.0024771477735259333,((4[&theta=5.289923425855547E-4]:7.74778592593157E-4,8[&theta=4.437941493312034E-4]:7.74778592593157E-4)[&theta=0.12303083544021018]:0.0118503683275386,(5[&theta=4.481835716879833E-4]:6.006383590945186E-4,9[&theta=3.9663761332698325E-4]:6.006383590945186E-4)[&theta=0.06553589237998605]:0.012024508561037239)[&theta=0.16069460378860675]:0.01963338942191676)[&theta=0.27630791797967985]:0.007235406530644806)[&theta=0.025858104755508923]:0.04806320857509773,11[&theta=3.244501904570172E-5]:0.08755715144779105)[&theta=0.012781771209629552]:0.0;
tree STATE_3699500 = (((1[&theta=0.005359735868375272]:0.037051684025267366,2[&theta=0.0029974709406502004]:0.037051684025267366)[&theta=0.014405519391803472]:0.0024422588474259585,((((3[&theta=6.032217419658369E-4]:8.791820981533441E-4,(10[&theta=3.0711934004030517E-4]:4.72796318954919E-4,13[&theta=3.1448143294820303E-4]:4.72796318954919E-4)[&theta=0.010905111455771678]:4.063857791984251E-4)[&theta=0.14389472697054204]:0.0022971199754500847,(6[&theta=5.14752679865371E-4]:7.389736067548644E-4,7[&theta=4.99609493326083E-4]:7.389736067548644E-4)[&theta=0.31084636123070003]:0.002437328466848564)[&theta=0.6544261073441155]:0.026605086494919158,12[&theta=0.00493442274283372]:0.029781388568522586)[&theta=0.016352418763460524]:0.0024771477735259333,((4[&theta=5.289923425855547E-4]:7.74778592593157E-4,8[&theta=4.437941493312034E-4]:7.74778592593157E-4)[&theta=0.13073279678999386]:0.0118503683275386,(5[&theta=4.6892202019816517E-4]:6.006383590945186E-4,9[&theta=3.9663761332698325E-4]:6.006383590945186E-4)[&theta=0.06448164217162805]:0.012024508561037239)[&theta=0.16383470977112735]:0.01963338942191676)[&theta=0.38217328013622764]:0.007235406530644806)[&theta=0.025858104755508923]:0.04806320857509773,11[&theta=2.0205019970004126E-5]:0.08755715144779105)[&theta=0.01394928162902177]:0.0;
tree STATE_3700000 = (((1[&theta=0.005359735868375272]:0.03721294190308806,2[&theta=0.0029883874241740907]:0.03721294190308806)[&theta=0.01998959576515424]:0.002452888147798815,((((3[&theta=6.352281486384068E-4]:8.830085109897883E-4,(10[&theta=3.0711934004030517E-4]:4.748540427275851E-4,13[&theta=3.1448143294820303E-4]:4.748540427275851E-4)[&theta=0.012775607523023261]:4.0815446826220314E-4)[&theta=0.12982100243274047]:0.0023071175963972996,(6[&theta=5.14752679865371E-4]:7.42189798372755E-4,7[&theta=5.098322490914507E-4]:7.42189798372755E-4)[&theta=0.3880622069541036]:0.002447936309014333)[&theta=0.607052930526592]:0.026720878257163513,12[&theta=0.00493442274283372]:0.0299110043645506)[&theta=0.01738615164173135]:0.002487928918931761,((4[&theta=5.282379125517158E-4]:7.781506161572486E-4,8[&theta=4.7128545601976524E-4]:7.781506161572486E-4)[&theta=0.13073279678999386]:0.011901943992671372,(5[&theta=4.913748481782254E-4]:6.032524823030409E-4,9[&theta=3.8568746647904057E-4]:6.032524823030409E-4)[&theta=0.06471127804208553]:0.012076842126525579)[&theta=0.17128694697601254]:0.019718838674653738)[&theta=0.34199602969533954]:0.007266896767404517)[&theta=0.025858104755508923]:0.048272391267328074,11[&theta=7.158324779363091E-6]:0.08793822131821495)[&theta=0.014035117883235257]:0.0;
tree STATE_3700500 = (((1[&theta=0.005359735868375272]:0.037546598513070115,2[&theta=0.0030605412053663875]:0.037546598513070115)[&theta=0.01722301995681765]:0.002474881097084873,((((3[&theta=6.324891412727909E-4]:8.909256927898572E-4,(10[&theta=2.99978209394096E-4]:4.791116526350568E-4,13[&theta=3.220682827080333E-4]:4.791116526350568E-4)[&theta=0.012611974428812971]:4.1181404015480037E-4)[&theta=0.13138238851913456]:0.0023278035458728498,(6[&theta=5.14752679865371E-4]:7.488443792638123E-4,7[&theta=5.092761610062379E-4]:7.488443792638123E-4)[&theta=0.36252639536489933]:0.0024698848593988944)[&theta=0.607052930526592]:0.02696046150963107,12[&theta=0.0049813839607287655]:0.03017919074829378)[&theta=0.01698176285866943]:0.002510236048831053,((4[&theta=5.398352143430185E-4]:7.851276269326564E-4,8[&theta=4.5491306578395607E-4]:7.851276269326564E-4)[&theta=0.1372949327136264]:0.012008658540936135,(5[&theta=4.926629241152943E-4]:6.086613311581696E-4,9[&theta=3.9648729381611076E-4]:6.086613311581696E-4)[&theta=0.06252634241055259]:0.012185124836710621)[&theta=0.1623823646027335]:0.019895640629256042)[&theta=0.22576487566640552]:0.007332052813030156)[&theta=0.025858104755508923]:0.048705208497095316,11[&theta=3.442643045016668E-5]:0.0887266881072503)[&theta=0.013076333817907966]:0.0;
tree STATE_3701000 = (((1[&theta=0.005498656806173509]:0.037546598513070115,2[&theta=0.002986230949172216]:0.037546598513070115)[&theta=0.018950507272372793]:0.002311245394346323,((((3[&theta=6.324891412727909E-4]:8.909256927898572E-4,(10[&theta=3.010147646502748E-4]:4.791116526350568E-4,13[&theta=3.220682827080333E-4]:4.791116526350568E-4)[&theta=0.014243070681428134]:4.1181404015480037E-4)[&theta=0.11279200124512156]:0.0023278035458728498,(6[&theta=5.214913450328671E-4]:7.488443792638123E-4,7[&theta=5.092761610062379E-4]:7.488443792638123E-4)[&theta=0.41038567439156487]:0.0024698848593988944)[&theta=0.6549344002110338]:0.02696046150963107,12[&theta=0.004911046289672769]:0.03017919074829378)[&theta=0.01736449999817694]:0.002510236048831053,((4[&theta=5.535482703534362E-4]:7.851276269326564E-4,8[&theta=4.5491306578395607E-4]:7.851276269326564E-4)[&theta=0.12268529263076967]:0.012008658540936135,(5[&theta=4.525971332669124E-4]:6.086613311581696E-4,9[&theta=3.9648729381611076E-4]:6.086613311581696E-4)[&theta=0.06508874441256735]:0.012185124836710621)[&theta=0.1758724601694413]:0.019895640629256042)[&theta=0.374793175601]:0.0071684171102916056)[&theta=0.02624070967179142]:0.048868844199833866,11[&theta=3.554548159042134E-5]:0.0887266881072503)[&theta=0.011814528206672531]:0.0;
tree STATE_3701500 = (((1[&theta=0.0054172936221105784]:0.037546775895569415,2[&theta=0.0034012857799484626]:0.037546775895569415)[&theta=0.014546732423758863]:0.00231125631343089,((((3[&theta=6.324891412727909E-4]:8.909299018163026E-4,(10[&theta=3.010147646502748E-4]:4.791139161163241E-4,13[&theta=3.2603807075027083E-4]:4.791139161163241E-4)[&theta=0.013916454018454757]:4.1181598569997845E-4)[&theta=0.16970682101250434]:0.0023278145431835833,(6[&theta=5.214913450328671E-4]:7.488479170513308E-4,7[&theta=5.037268954078361E-4]:7.488479170513308E-4)[&theta=0.2867733711070647]:0.002469896527948555)[&theta=0.6096366057240513]:0.02696058887973207,12[&theta=0.004911046289672769]:0.030179333324731956)[&theta=0.01736449999817694]:0.0025102479080130226,((4[&theta=5.535482703534362E-4]:7.851313361341886E-4,8[&theta=4.5784516857043785E-4]:7.851313361341886E-4)[&theta=0.13004546946255138]:0.012008715273794757,(5[&theta=4.6342929554682097E-4]:6.086642066747922E-4,9[&theta=4.002335383259622E-4]:6.086642066747922E-4)[&theta=0.06706943740046664]:0.012185182403254153)[&theta=0.167375756459501]:0.019895734622816033)[&theta=0.29503945611435217]:0.007168450976255326)[&theta=0.026416317249274453]:0.04886907507235136,11[&theta=1.1211193523653856E-4]:0.08872710728135166)[&theta=0.013455842001512291]:0.0;
tree STATE_3702000 = (((1[&theta=0.0055535147929730916]:0.03773371039965999,2[&theta=0.003361648853100448]:0.03773371039965999)[&theta=0.01649957035999349]:0.0023227633880723852,((((3[&theta=6.448220251135694E-4]:8.953655833203208E-4,(10[&theta=3.028848353111309E-4]:4.8149928530384644E-4,13[&theta=3.2603807075027083E-4]:4.8149928530384644E-4)[&theta=0.013741185475474768]:4.138662980164744E-4)[&theta=0.15444723915758307]:0.002339404056447123,(6[&theta=5.214913450328671E-4]:7.525762135741162E-4,7[&theta=5.055229656092662E-4]:7.525762135741162E-4)[&theta=0.35946722177790896]:0.0024821934261933273)[&theta=0.6240656235630365]:0.02709481782994181,12[&theta=0.004923612641518189]:0.030329587469709252)[&theta=0.01736449999817694]:0.0025227457040723662,((4[&theta=5.535482703534362E-4]:7.890402772740198E-4,8[&theta=4.5784516857043785E-4]:7.890402772740198E-4)[&theta=0.12543247810680036]:0.0120685031831672,(5[&theta=4.73890411319685E-4]:6.11694569173796E-4,9[&theta=4.1320610193845675E-4]:6.11694569173796E-4)[&theta=0.06336797909555641]:0.012245848891267423)[&theta=0.167375756459501]:0.0199947897133404)[&theta=0.2345183924273233]:0.007204140613950756)[&theta=0.026416317249274453]:0.0491123800192108,11[&theta=2.3409268721335916E-5]:0.08916885380694317)[&theta=0.014794062620691325]:0.0;
```
