## Supporting Code and Data for "Somitic Change Drives Changes in Vertebral Regionalisation in African Cichlids Despite Strong Canalisation of Somite Number": SNAPP_allMCMCsamplesWithoutBurnIn.tre (part 8 of 82)

```
tree STATE_3702500 = (((1[&theta=0.00530960757953564]:0.03773371039965999,2[&theta=0.003300963198979978]:0.03773371039965999)[&theta=0.016324340254307738]:0.0023227633880723852,((((3[&theta=6.23927762440726E-4]:8.953655833203208E-4,(10[&theta=3.028848353111309E-4]:4.8149928530384644E-4,13[&theta=3.2933463491705266E-4]:4.8149928530384644E-4)[&theta=0.01425809899125377]:4.138662980164744E-4)[&theta=0.162332823262023]:0.002339404056447123,(6[&theta=5.214913450328671E-4]:7.525762135741162E-4,7[&theta=4.983696827941046E-4]:7.525762135741162E-4)[&theta=0.4114909457471347]:0.0024821934261933273)[&theta=0.6261226398823337]:0.02709481782994181,12[&theta=0.005211938104158235]:0.030329587469709252)[&theta=0.01688014891100561]:0.0025227457040723662,((4[&theta=5.535482703534362E-4]:7.890402772740198E-4,8[&theta=4.7583557848899567E-4]:7.890402772740198E-4)[&theta=0.13510150003066818]:0.0120685031831672,(5[&theta=4.775698421979405E-4]:6.11694569173796E-4,9[&theta=3.9783653569174914E-4]:6.11694569173796E-4)[&theta=0.06336797909555641]:0.012245848891267423)[&theta=0.167375756459501]:0.0199947897133404)[&theta=0.3429462262154144]:0.007204140613950756)[&theta=0.026394065547793083]:0.0491123800192108,11[&theta=7.817779730765915E-5]:0.08916885380694317)[&theta=0.017037729177296117]:0.0;
tree STATE_3703000 = (((1[&theta=0.006066034929147179]:0.03773371039965999,2[&theta=0.003300963198979978]:0.03773371039965999)[&theta=0.015440378909976312]:0.0023227633880723852,((((3[&theta=6.23927762440726E-4]:8.953655833203208E-4,(10[&theta=3.108121454519192E-4]:4.8149928530384644E-4,13[&theta=3.2933463491705266E-4]:4.8149928530384644E-4)[&theta=0.01338897930673845]:4.138662980164744E-4)[&theta=0.18751630140680642]:0.0031742532912990688,(6[&theta=5.214913450328671E-4]:7.525762135741162E-4,7[&theta=5.144778969334929E-4]:7.525762135741162E-4)[&theta=0.4987413571269639]:0.0033170426610452733)[&theta=0.5439341112156211]:0.02625996859508986,12[&theta=0.005222741587555464]:0.030329587469709252)[&theta=0.017704207844846966]:0.0025227457040723662,((4[&theta=5.535482703534362E-4]:7.890402772740198E-4,8[&theta=4.8447644829724987E-4]:7.890402772740198E-4)[&theta=0.13546225698186112]:0.0120685031831672,(5[&theta=4.650480724067459E-4]:6.11694569173796E-4,9[&theta=4.028311966817312E-4]:6.11694569173796E-4)[&theta=0.06416925746680555]:0.012245848891267423)[&theta=0.1562871063030032]:0.0199947897133404)[&theta=0.27792698607484567]:0.007204140613950756)[&theta=0.026865599702163317]:0.0491123800192108,11[&theta=5.9138401050241345E-5]:0.08916885380694317)[&theta=0.012060826406852469]:0.0;
tree STATE_3703500 = (((1[&theta=0.005833748310315081]:0.03773371039965999,2[&theta=0.003161120202140579]:0.03773371039965999)[&theta=0.027052157113616478]:0.0023227633880723852,((((3[&theta=6.415513419390774E-4]:8.953655833203208E-4,(10[&theta=3.12078921918098E-4]:4.8149928530384644E-4,13[&theta=3.2907898427896146E-4]:4.8149928530384644E-4)[&theta=0.0136367949560129]:4.138662980164744E-4)[&theta=0.17144041358534728]:0.0031742532912990688,(6[&theta=5.283828797841317E-4]:7.525762135741162E-4,7[&theta=5.144778969334929E-4]:7.525762135741162E-4)[&theta=0.3681391296314383]:0.0033170426610452733)[&theta=0.6631169053979442]:0.02625996859508986,12[&theta=0.005128795583051503]:0.030329587469709252)[&theta=0.01719141425727905]:0.0025227457040723662,((4[&theta=5.535482703534362E-4]:7.890402772740198E-4,8[&theta=4.6661911525174666E-4]:7.890402772740198E-4)[&theta=0.12188469317677839]:0.0120685031831672,(5[&theta=4.701705487653385E-4]:6.11694569173796E-4,9[&theta=3.9581353411718534E-4]:6.11694569173796E-4)[&theta=0.06605247087433112]:0.012245848891267423)[&theta=0.16601397126408016]:0.0199947897133404)[&theta=0.25510389500750785]:0.007204140613950756)[&theta=0.026865599702163317]:0.0491123800192108,11[&theta=4.299607538529143E-5]:0.08916885380694317)[&theta=0.014395838058731613]:0.0;
tree STATE_3704000 = (((1[&theta=0.005454636273934083]:0.03773371039965999,2[&theta=0.0032392099510705477]:0.03773371039965999)[&theta=0.016508039962278023]:0.0023227633880723852,((((3[&theta=6.415513419390774E-4]:8.953655833203208E-4,(10[&theta=3.12078921918098E-4]:4.8149928530384644E-4,13[&theta=3.129707786756462E-4]:4.8149928530384644E-4)[&theta=0.014132464426552529]:4.138662980164744E-4)[&theta=0.23654716251617106]:0.0031742532912990688,(6[&theta=5.104632178705547E-4]:7.525762135741162E-4,7[&theta=5.144778969334929E-4]:7.525762135741162E-4)[&theta=0.3849071550310622]:0.0033170426610452733)[&theta=0.5618754741680189]:0.02625996859508986,12[&theta=0.004706781118250043]:0.030329587469709252)[&theta=0.01766881790635035]:0.0025227457040723662,((4[&theta=5.535482703534362E-4]:7.890402772740198E-4,8[&theta=4.6661911525174666E-4]:7.890402772740198E-4)[&theta=0.13494522563555414]:0.0120685031831672,(5[&theta=4.78088101388905E-4]:6.11694569173796E-4,9[&theta=3.9581353411718534E-4]:6.11694569173796E-4)[&theta=0.06376715286704701]:0.012245848891267423)[&theta=0.17060741901710053]:0.0199947897133404)[&theta=0.24715650188793042]:0.007204140613950756)[&theta=0.02612348945886695]:0.0491123800192108,11[&theta=2.7112473235073274E-5]:0.08916885380694317)[&theta=0.014216566227430701]:0.0;
tree STATE_3704500 = (((1[&theta=0.00565507460464903]:0.038240994091500974,2[&theta=0.0029084904099911458]:0.038240994091500974)[&theta=0.016508039962278023]:0.002353990107477777,((((3[&theta=6.436586462852152E-4]:9.074026810200526E-4,(10[&theta=3.12078921918098E-4]:4.8797245564624484E-4,13[&theta=3.160293841781414E-4]:4.8797245564624484E-4)[&theta=0.013431083513098447]:4.1943022537380777E-4)[&theta=0.1895196139304297]:0.003216927253424539,(6[&theta=5.274826276716168E-4]:7.626936824360447E-4,7[&theta=5.144778969334929E-4]:7.626936824360447E-4)[&theta=0.31574189349512355]:0.0033616362520085467)[&theta=0.6170313244304986]:0.026613001829178223,12[&theta=0.004706781118250043]:0.030737331763622814)[&theta=0.017006439613636924]:0.002556660941688365,((4[&theta=5.564036609740319E-4]:7.996479609771947E-4,8[&theta=4.63075644081258E-4]:7.996479609771947E-4)[&theta=0.1504376164110276]:0.012230749481898714,(5[&theta=4.8667614041109216E-4]:6.199180562372987E-4,9[&theta=4.066408175732261E-4]:6.199180562372987E-4)[&theta=0.06187273046616118]:0.01241047938663861)[&theta=0.1608821396636779]:0.02026359526243527)[&theta=0.27355685589831874]:0.007300991493667572)[&theta=0.025636032066048767]:0.049772636039288456,11[&theta=2.233187881913682E-5]:0.09036762023826721)[&theta=0.012968780524571549]:0.0;
tree STATE_3705000 = (((1[&theta=0.005640425095247648]:0.038240994091500974,2[&theta=0.0029084904099911458]:0.038240994091500974)[&theta=0.016215165099623195]:0.002353990107477777,((((3[&theta=6.436586462852152E-4]:9.074026810200526E-4,(10[&theta=3.08296357449285E-4]:4.8797245564624484E-4,13[&theta=3.200444485283486E-4]:4.8797245564624484E-4)[&theta=0.013764233011948302]:4.1943022537380777E-4)[&theta=0.2393739036674098]:0.003216927253424539,(6[&theta=5.428442923817249E-4]:7.626936824360447E-4,7[&theta=5.144778969334929E-4]:7.626936824360447E-4)[&theta=0.4766186915852367]:0.0033616362520085467)[&theta=0.5390228936566764]:0.026613001829178223,12[&theta=0.005201505071246557]:0.030737331763622814)[&theta=0.017006439613636924]:0.002556660941688365,((4[&theta=5.564036609740319E-4]:7.996479609771947E-4,8[&theta=4.63075644081258E-4]:7.996479609771947E-4)[&theta=0.13071146970336917]:0.012230749481898714,(5[&theta=4.8667614041109216E-4]:6.199180562372987E-4,9[&theta=4.066408175732261E-4]:6.199180562372987E-4)[&theta=0.06187273046616118]:0.01241047938663861)[&theta=0.1680515681605071]:0.02026359526243527)[&theta=0.24825240280019364]:0.007300991493667572)[&theta=0.025040030212711988]:0.049772636039288456,11[&theta=3.7380650180464736E-5]:0.09036762023826721)[&theta=0.012819986419662335]:0.0;
tree STATE_3705500 = (((1[&theta=0.004996104226852836]:0.03831134842086281,2[&theta=0.003048684348988068]:0.03831134842086281)[&theta=0.02172196317806069]:0.0023583208891237717,((((3[&theta=6.440321536787236E-4]:9.090720860290214E-4,(10[&theta=3.0847525812833837E-4]:4.888702088474795E-4,13[&theta=3.2023016648376884E-4]:4.888702088474795E-4)[&theta=0.01105534640813798]:4.2020187718154185E-4)[&theta=0.19582876142213462]:0.003222845634075915,(6[&theta=5.42485165929346E-4]:7.640968573223436E-4,7[&theta=5.107788541087605E-4]:7.640968573223436E-4)[&theta=0.6046201241225011]:0.003367820862782593)[&theta=0.5607934300762601]:0.02666196341975605,12[&theta=0.005204523442261527]:0.030793881139860986)[&theta=0.01756212963917891]:0.002561364589442075,((4[&theta=5.5672653534595E-4]:8.011191229424276E-4,8[&theta=4.633443613241883E-4]:8.011191229424276E-4)[&theta=0.12535413088186284]:0.012253251150535589,(5[&theta=4.887408888316101E-4]:6.210585579460542E-4,9[&theta=4.001209939047141E-4]:6.210585579460542E-4)[&theta=0.06190863446965595]:0.012433311715531963)[&theta=0.17884394225166786]:0.020300875455825044)[&theta=0.21734797244897458]:0.0073144235806835226)[&theta=0.024799224347531765]:0.049864205845782925,11[&theta=1.713649204432507E-5]:0.09053387515576951)[&theta=0.010136624638420876]:0.0;
tree STATE_3706000 = (((1[&theta=0.0052977975814733754]:0.03831134842086281,2[&theta=0.0034937838154685584]:0.03831134842086281)[&theta=0.018245389231267846]:0.0023583208891237717,((((3[&theta=6.440321536787236E-4]:9.090720860290214E-4,(10[&theta=3.0847525812833837E-4]:4.888702088474795E-4,13[&theta=3.2023016648376884E-4]:4.888702088474795E-4)[&theta=0.012809211808454646]:4.2020187718154185E-4)[&theta=0.19117242349275784]:0.003222845634075915,(6[&theta=5.42485165929346E-4]:7.640968573223436E-4,7[&theta=5.107788541087605E-4]:7.640968573223436E-4)[&theta=0.4726445375746081]:0.003367820862782593)[&theta=0.5529467486875806]:0.02666196341975605,12[&theta=0.004616772492407023]:0.030793881139860986)[&theta=0.01756212963917891]:0.002561364589442075,((4[&theta=5.5672653534595E-4]:8.011191229424276E-4,8[&theta=4.7492890843466815E-4]:8.011191229424276E-4)[&theta=0.12633180992711807]:0.012253251150535589,(5[&theta=4.887408888316101E-4]:6.210585579460542E-4,9[&theta=3.96492906192487E-4]:6.210585579460542E-4)[&theta=0.06164298405535957]:0.012433311715531963)[&theta=0.1929872466023467]:0.020300875455825044)[&theta=0.23171266250222608]:0.0073144235806835226)[&theta=0.024799224347531765]:0.049864205845782925,11[&theta=1.2862040675482302E-4]:0.09053387515576951)[&theta=0.011178224784476559]:0.0;
tree STATE_3706500 = (((1[&theta=0.0052977975814733754]:0.037683739274151244,2[&theta=0.0035360958719967152]:0.037683739274151244)[&theta=0.02023381802552312]:0.0023196873295675963,((((3[&theta=6.214351816390365E-4]:8.941798418317047E-4,(10[&theta=3.0847525812833837E-4]:4.8086163104288344E-4,13[&theta=3.2023016648376884E-4]:4.8086163104288344E-4)[&theta=0.01588384854506851]:4.133182107888212E-4)[&theta=0.17698578863265538]:0.003170049596302314,(6[&theta=5.42485165929346E-4]:7.515795694586798E-4,7[&theta=4.985982190418878E-4]:7.515795694586798E-4)[&theta=0.3275588453455697]:0.0033126498686753387)[&theta=0.6049117714504053]:0.02622519225921878,12[&theta=0.004689756399691349]:0.030289421697352797)[&theta=0.01756212963917891]:0.0025194048070105723,((4[&theta=5.239684034358656E-4]:7.879953434387437E-4,8[&theta=4.7492890843466815E-4]:7.879953434387437E-4)[&theta=0.1512170204675953]:0.012052520745159351,(5[&theta=4.7792817468590454E-4]:6.108844960120145E-4,9[&theta=4.0197547700356474E-4]:6.108844960120145E-4)[&theta=0.06325579001408026]:0.01222963159258608)[&theta=0.16436882012401252]:0.019968310415765272)[&theta=0.2570019321865461]:0.007194600099355471)[&theta=0.025797396508504426]:0.04904734000909838,11[&theta=4.9720075614844815E-5]:0.08905076661281722)[&theta=0.013021122938734904]:0.0;
tree STATE_3707000 = (((1[&theta=0.00556661553951804]:0.037683739274151244,2[&theta=0.003626177507433687]:0.037683739274151244)[&theta=0.014282169758312127]:0.0023196873295675963,((((3[&theta=6.285743489532019E-4]:8.941798418317047E-4,(10[&theta=3.053213597641819E-4]:4.8086163104288344E-4,13[&theta=3.2023016648376884E-4]:4.8086163104288344E-4)[&theta=0.015832257961659404]:4.133182107888212E-4)[&theta=0.1989816824688998]:0.003170049596302314,(6[&theta=5.265315347532681E-4]:7.515795694586798E-4,7[&theta=5.26793289099112E-4]:7.515795694586798E-4)[&theta=0.30018032135385053]:0.0033126498686753387)[&theta=0.5517849430344323]:0.02622519225921878,12[&theta=0.005243160889814068]:0.030289421697352797)[&theta=0.01756212963917891]:0.0025194048070105723,((4[&theta=5.239684034358656E-4]:7.879953434387437E-4,8[&theta=4.600631199226094E-4]:7.879953434387437E-4)[&theta=0.1410641288946162]:0.012052520745159351,(5[&theta=4.7792817468590454E-4]:6.108844960120145E-4,9[&theta=3.9594759522259366E-4]:6.108844960120145E-4)[&theta=0.06336817215171418]:0.01222963159258608)[&theta=0.1746758869939057]:0.019968310415765272)[&theta=0.54019635115263]:0.007194600099355471)[&theta=0.025726710444167116]:0.04904734000909838,11[&theta=5.945548357239366E-5]:0.08905076661281722)[&theta=0.014114236431760692]:0.0;
tree STATE_3707500 = (((1[&theta=0.005301390596713063]:0.037683739274151244,2[&theta=0.003491888130342391]:0.037683739274151244)[&theta=0.01653257871099301]:0.0023196873295675963,((((3[&theta=6.364403748305408E-4]:8.941798418317047E-4,(10[&theta=3.173789276161789E-4]:4.8086163104288344E-4,13[&theta=3.2023016648376884E-4]:4.8086163104288344E-4)[&theta=0.01405984713692567]:4.133182107888212E-4)[&theta=0.1681822308861674]:0.003170049596302314,(6[&theta=5.21577310145891E-4]:7.515795694586798E-4,7[&theta=5.151935707801832E-4]:7.515795694586798E-4)[&theta=0.4853795453049917]:0.0033126498686753387)[&theta=0.5988221856070358]:0.02622519225921878,12[&theta=0.004996192526286775]:0.030289421697352797)[&theta=0.01777667966420864]:0.0025194048070105723,((4[&theta=5.363447796109522E-4]:7.879953434387437E-4,8[&theta=4.600631199226094E-4]:7.879953434387437E-4)[&theta=0.13317151140227412]:0.012052520745159351,(5[&theta=4.6408924387897045E-4]:6.108844960120145E-4,9[&theta=3.9594759522259366E-4]:6.108844960120145E-4)[&theta=0.06194560713712294]:0.01222963159258608)[&theta=0.17385826294193166]:0.019968310415765272)[&theta=0.2941815899690257]:0.007194600099355471)[&theta=0.025726710444167116]:0.04904734000909838,11[&theta=2.5722006065878623E-5]:0.08905076661281722)[&theta=0.014186836332597702]:0.0;
tree STATE_3708000 = (((1[&theta=0.005676288933382857]:0.03722338003500714,2[&theta=0.003372212659668921]:0.03722338003500714)[&theta=0.017859523440384995]:0.0022913491254864388,((((3[&theta=6.276507545965771E-4]:8.832561925449684E-4,(10[&theta=3.1659917262416207E-4]:4.749872380324122E-4,13[&theta=3.2023016648376884E-4]:4.749872380324122E-4)[&theta=0.01514337092613556]:4.0826895451255617E-4)[&theta=0.17004046293458483]:0.0031313230355014907,(6[&theta=5.21577310145891E-4]:7.423979806509687E-4,7[&theta=5.151935707801832E-4]:7.423979806509687E-4)[&theta=0.31626127663288917]:0.0032721812473954903)[&theta=0.6110379409827486]:0.02590481509422913,12[&theta=0.0048643994970266205]:0.029919394322275587)[&theta=0.01680165098384877]:0.0024886267764225346,((4[&theta=5.363447796109522E-4]:7.783688853498727E-4,8[&theta=4.600631199226094E-4]:7.783688853498727E-4)[&theta=0.11973625739173394]:0.011905282456526568,(5[&theta=4.6408924387897045E-4]:6.034216930310501E-4,9[&theta=4.124094369811905E-4]:6.034216930310501E-4)[&theta=0.06316759424629982]:0.01208022964884539)[&theta=0.171978461499525]:0.01972436975682168)[&theta=0.3168999717408571]:0.007106708061795461)[&theta=0.02691805467725042]:0.04844815859654363,11[&theta=4.995617738768056E-5]:0.08796288775703721)[&theta=0.01749630507701918]:0.0;
tree STATE_3708500 = (((1[&theta=0.005816549980139893]:0.03722338003500714,2[&theta=0.0035085821372014114]:0.03722338003500714)[&theta=0.016680029528582153]:0.0022913491254864388,((((3[&theta=6.196769172001953E-4]:8.832561925449684E-4,(10[&theta=3.2174740968621046E-4]:4.826181066038007E-4,13[&theta=3.2023016648376884E-4]:4.826181066038007E-4)[&theta=0.014245887683785097]:4.006380859411677E-4)[&theta=0.17891340224855135]:0.0031313230355014907,(6[&theta=5.159035933838387E-4]:7.423979806509687E-4,7[&theta=4.948298679794236E-4]:7.423979806509687E-4)[&theta=0.48277320596561873]:0.0032721812473954903)[&theta=0.555379431981572]:0.02590481509422913,12[&theta=0.005120925786534517]:0.029919394322275587)[&theta=0.01747234363253733]:0.0024886267764225346,((4[&theta=5.363447796109522E-4]:7.783688853498727E-4,8[&theta=4.534371474378144E-4]:7.783688853498727E-4)[&theta=0.13938233837787722]:0.011905282456526568,(5[&theta=4.5239295163506266E-4]:6.034216930310501E-4,9[&theta=3.895280116199318E-4]:6.034216930310501E-4)[&theta=0.06316759424629982]:0.01208022964884539)[&theta=0.1748667976955378]:0.01972436975682168)[&theta=0.33243850807040215]:0.007106708061795461)[&theta=0.026847397813185733]:0.04844815859654363,11[&theta=5.104060342946728E-5]:0.08796288775703721)[&theta=0.018149109075097994]:0.0;
tree STATE_3709000 = (((1[&theta=0.005596978186127746]:0.03722338003500714,2[&theta=0.003256459208809773]:0.03722338003500714)[&theta=0.015283537158277592]:0.0022913491254864388,((((3[&theta=6.062787748678216E-4]:8.832561925449684E-4,(10[&theta=3.056068399441129E-4]:4.826181066038007E-4,13[&theta=3.2023016648376884E-4]:4.826181066038007E-4)[&theta=0.014036615630115466]:4.006380859411677E-4)[&theta=0.18831268884610375]:0.0031313230355014907,(6[&theta=5.120199126402934E-4]:7.423979806509687E-4,7[&theta=4.948298679794236E-4]:7.423979806509687E-4)[&theta=0.4046381853387387]:0.0032721812473954903)[&theta=0.6056777696548954]:0.02590481509422913,12[&theta=0.005039433112149019]:0.029919394322275587)[&theta=0.01757955260907584]:0.0024886267764225346,((4[&theta=5.363447796109522E-4]:7.783688853498727E-4,8[&theta=4.657187863728464E-4]:7.783688853498727E-4)[&theta=0.11596175186742678]:0.011905282456526568,(5[&theta=4.5239295163506266E-4]:6.034216930310501E-4,9[&theta=3.895280116199318E-4]:6.034216930310501E-4)[&theta=0.06661899837472536]:0.01208022964884539)[&theta=0.16571727371214653]:0.01972436975682168)[&theta=0.38920954391498597]:0.007106708061795461)[&theta=0.026847397813185733]:0.04844815859654363,11[&theta=5.308415397448775E-5]:0.08796288775703721)[&theta=0.01769494175270284]:0.0;
tree STATE_3709500 = (((1[&theta=0.005523067378235732]:0.0376300292934105,2[&theta=0.003490084437616086]:0.0376300292934105)[&theta=0.015501499304203095]:0.002316381119403861,((((3[&theta=6.346501127735375E-4]:8.929053827942362E-4,(10[&theta=3.0894546192603375E-4]:4.878904997867383E-4,13[&theta=3.2372854195629556E-4]:4.878904997867383E-4)[&theta=0.012213368774428357]:4.0501488300749794E-4)[&theta=0.21042324107948812]:0.0031655313795317884,(6[&theta=5.362353799784123E-4]:7.505083561189661E-4,7[&theta=4.990985482860358E-4]:7.505083561189661E-4)[&theta=0.3079929495568864]:0.0033079284062070584)[&theta=0.5953286171657686]:0.026187813947026413,12[&theta=0.005377475988193754]:0.030246250709352437)[&theta=0.01738084314074829]:0.002515813942986219,((4[&theta=5.422041133595851E-4]:7.868722273272562E-4,8[&theta=4.7080656182270944E-4]:7.868722273272562E-4)[&theta=0.11971755042044518]:0.012035342496143497,(5[&theta=4.5733514812867215E-4]:6.10013812923032E-4,9[&theta=4.0828200729518815E-4]:6.10013812923032E-4)[&theta=0.06737064719072788]:0.012212200910547722)[&theta=0.1675276629459102]:0.019939849928867902)[&theta=0.3303383081845987]:0.007184345760475705)[&theta=0.02714069397276405]:0.04897743368509724,11[&theta=5.482950053339638E-5]:0.0889238440979116)[&theta=0.014013513896733758]:0.0;
tree STATE_3710000 = (((1[&theta=0.005497869714550711]:0.03720121498608827,2[&theta=0.003490084437616086]:0.03720121498608827)[&theta=0.014862205619950573]:0.0022899847178101604,((((3[&theta=6.346501127735375E-4]:8.827302484556017E-4,(10[&theta=3.0894546192603375E-4]:4.8233072663100005E-4,13[&theta=3.253180544007398E-4]:4.8233072663100005E-4)[&theta=0.013356312727070054]:4.003995218246016E-4)[&theta=0.16151009492187404]:0.003129458456621297,(6[&theta=5.173242350884937E-4]:7.419559120493822E-4,7[&theta=4.988281315249779E-4]:7.419559120493822E-4)[&theta=0.6944759580953411]:0.0032702327930275166)[&theta=0.5953286171657686]:0.0258893898025641,12[&theta=0.00523763254759849]:0.029901578507641)[&theta=0.0170209989423843]:0.0024869379641934593,((4[&theta=5.422041133595851E-4]:7.779053974988371E-4,8[&theta=4.6387737714794234E-4]:7.779053974988371E-4)[&theta=0.11971755042044518]:0.011898193332223677,(5[&theta=4.5733514812867215E-4]:6.030623793058545E-4,9[&theta=4.0828200729518815E-4]:6.030623793058545E-4)[&theta=0.0649459630653394]:0.01207303635041666)[&theta=0.1643849517433773]:0.019712417742111944)[&theta=0.6819501938202506]:0.007102683232063971)[&theta=0.027590215853869747]:0.048419309636446195,11[&theta=6.064674993345932E-5]:0.08791050934034463)[&theta=0.015432008772624926]:0.0;
tree STATE_3710500 = (((1[&theta=0.005488015164250394]:0.03747413798593053,2[&theta=0.0034852232711168898]:0.03747413798593053)[&theta=0.014617419736153894]:0.0023067849620766814,((((3[&theta=6.346501127735375E-4]:8.892063107979229E-4,(10[&theta=3.0894546192603375E-4]:4.858692978544791E-4,13[&theta=3.253180544007398E-4]:4.858692978544791E-4)[&theta=0.014026088627401696]:4.033370129434438E-4)[&theta=0.18598744541739365]:0.0031524174161655536,(6[&theta=5.173242350884937E-4]:7.473991975265619E-4,7[&theta=5.14654458912733E-4]:7.473991975265619E-4)[&theta=0.4796737736653786]:0.0032942245294369146)[&theta=0.5953286171657686]:0.02607932472623914,12[&theta=0.0049053315297646624]:0.030120948453202616)[&theta=0.0170209989423843]:0.002505183136289668,((4[&theta=5.32798912680699E-4]:7.836124227870773E-4,8[&theta=4.6387737714794234E-4]:7.836124227870773E-4)[&theta=0.11868625952142797]:0.011985483239775028,(5[&theta=4.6124205698732447E-4]:6.074866862461981E-4,9[&theta=4.0828200729518815E-4]:6.074866862461981E-4)[&theta=0.0649459630653394]:0.012161608976315907)[&theta=0.16807729987709288]:0.01985703592693018)[&theta=0.3518045230835985]:0.007154791358514927)[&theta=0.02655286952100452]:0.048774533067756476,11[&theta=4.2424720736043003E-5]:0.08855545601576369)[&theta=0.012107582969569743]:0.0;
tree STATE_3711000 = (((1[&theta=0.005398198574552634]:0.037737250186073656,2[&theta=0.0030929254659600456]:0.037737250186073656)[&theta=0.016617233016838928]:0.0023229812857081117,((((3[&theta=6.346501127735375E-4]:8.954495772581957E-4,(10[&theta=3.1456531918305373E-4]:4.892806675833435E-4,13[&theta=3.253180544007398E-4]:4.892806675833435E-4)[&theta=0.01800882535441142]:4.061689096748522E-4)[&theta=0.1739866958964398]:0.0031745510669101886,(6[&theta=5.173242350884937E-4]:7.526468124902537E-4,7[&theta=5.14654458912733E-4]:7.526468124902537E-4)[&theta=0.4097161375492391]:0.0033173538316781303)[&theta=0.5700221349946257]:0.02626243203372528,12[&theta=0.005187352681903349]:0.030332432677893664)[&theta=0.01640979137036199]:0.002522772446736196,((4[&theta=5.32798912680699E-4]:7.891142968714499E-4,8[&theta=4.6772860043985375E-4]:7.891142968714499E-4)[&theta=0.13510515934592618]:0.012069635325306116,(5[&theta=4.5848024911774324E-4]:6.117519520312552E-4,9[&theta=3.911022675353863E-4]:6.117519520312552E-4)[&theta=0.06728498729118121]:0.01224699767014631)[&theta=0.1682135017582353]:0.019996455502452295)[&theta=0.3247562942587665]:0.007205026347151908)[&theta=0.02655286952100452]:0.04911698723471368,11[&theta=4.970852315320131E-5]:0.08917721870649545)[&theta=0.015471251225341843]:0.0;
tree STATE_3711500 = (((1[&theta=0.005266171714225406]:0.037737250186073656,2[&theta=0.0036231119177783386]:0.037737250186073656)[&theta=0.015260056494570453]:0.0023229812857081117,((((3[&theta=6.346501127735375E-4]:8.954495772581957E-4,(10[&theta=3.1456531918305373E-4]:4.892806675833435E-4,13[&theta=3.253180544007398E-4]:4.892806675833435E-4)[&theta=0.017719826399758255]:4.061689096748522E-4)[&theta=0.18854386235608478]:0.0031745510669101886,(6[&theta=5.173242350884937E-4]:7.526468124902537E-4,7[&theta=5.144683612278492E-4]:7.526468124902537E-4)[&theta=0.3316356760823002]:0.0033173538316781303)[&theta=0.6081608603480501]:0.02626243203372528,12[&theta=0.005311922424308663]:0.030332432677893664)[&theta=0.018320613799187764]:0.002522772446736196,((4[&theta=5.40945836687153E-4]:7.891142968714499E-4,8[&theta=4.673392262916154E-4]:7.891142968714499E-4)[&theta=0.1398761789034089]:0.011986615600456123,(5[&theta=4.640292432968005E-4]:6.117519520312552E-4,9[&theta=3.876654113044647E-4]:6.117519520312552E-4)[&theta=0.0656151504247076]:0.012163977945296318)[&theta=0.1683245276641201]:0.020079475227302288)[&theta=0.40570567805863045]:0.007205026347151908)[&theta=0.026498775375780673]:0.04911698723471368,11[&theta=3.667079431482076E-5]:0.08917721870649545)[&theta=0.014912949313391852]:0.0;
tree STATE_3712000 = (((1[&theta=0.005266171714225406]:0.03792839063092716,2[&theta=0.003140852133927871]:0.03792839063092716)[&theta=0.02040495152368837]:0.0023347472642610556,((((3[&theta=6.346501127735375E-4]:8.999850595653875E-4,(10[&theta=3.239141243934666E-4]:4.917588906652841E-4,13[&theta=3.253180544007398E-4]:4.917588906652841E-4)[&theta=0.014458244264289485]:4.0822616890010346E-4)[&theta=0.20871940848651918]:0.003190630275123491,(6[&theta=5.200908938925953E-4]:7.564589939779776E-4,7[&theta=5.198759397528804E-4]:7.564589939779776E-4)[&theta=0.44327822508471587]:0.003334156340710901)[&theta=0.5720229402876157]:0.026395452137657323,12[&theta=0.005552948221961709]:0.030486067472346202)[&theta=0.018320613799187764]:0.00253555037425756,((4[&theta=5.622214569110229E-4]:7.931111873974037E-4,8[&theta=4.673392262916154E-4]:7.931111873974037E-4)[&theta=0.13681851277499843]:0.012047328212712236,(5[&theta=4.75495141355081E-4]:6.148504962991785E-4,9[&theta=3.876654113044647E-4]:6.148504962991785E-4)[&theta=0.06620617603475153]:0.012225588903810461)[&theta=0.17037909794148084]:0.02018117844649412)[&theta=0.26492489926253393]:0.00724152004858445)[&theta=0.027665838705678316]:0.04936576643149181,11[&theta=6.416360394306071E-5]:0.08962890432668003)[&theta=0.014311108941371756]:0.0;
tree STATE_3712500 = (((1[&theta=0.005652064614360903]:0.03792839063092716,2[&theta=0.0032515883818374455]:0.03792839063092716)[&theta=0.01433572459373306]:0.0023347472642610556,((((3[&theta=6.304579905283351E-4]:8.999850595653875E-4,(10[&theta=3.0066397938479647E-4]:4.5399237655144434E-4,13[&theta=3.012106654446525E-4]:4.5399237655144434E-4)[&theta=0.014740751623216308]:4.459926830139432E-4)[&theta=0.18040531780921568]:0.003190630275123491,(6[&theta=5.200908938925953E-4]:7.564589939779776E-4,7[&theta=5.198759397528804E-4]:7.564589939779776E-4)[&theta=0.35179138953793393]:0.003334156340710901)[&theta=0.6396430155668146]:0.026395452137657323,12[&theta=0.004723663538466129]:0.030486067472346202)[&theta=0.018320613799187764]:0.00253555037425756,((4[&theta=5.622214569110229E-4]:7.931111873974037E-4,8[&theta=4.673392262916154E-4]:7.931111873974037E-4)[&theta=0.1399579682487354]:0.012047328212712236,(5[&theta=4.75495141355081E-4]:6.148504962991785E-4,9[&theta=3.98248349379882E-4]:6.148504962991785E-4)[&theta=0.06386895840150743]:0.012225588903810461)[&theta=0.16545569010831893]:0.02018117844649412)[&theta=0.5230777124927735]:0.00724152004858445)[&theta=0.027665838705678316]:0.04936576643149181,11[&theta=4.9702625996838614E-5]:0.08962890432668003)[&theta=0.015488198583536082]:0.0;
tree STATE_3713000 = (((1[&theta=0.005427176433373968]:0.037793560614938215,2[&theta=0.0033395264467859327]:0.037793560614938215)[&theta=0.01760589720625152]:0.0023264475709249,((((3[&theta=6.381884016919843E-4]:8.967857411141568E-4,(10[&theta=3.0066397938479647E-4]:4.523784984413782E-4,13[&theta=3.012106654446525E-4]:4.523784984413782E-4)[&theta=0.018385805884037303]:4.444072426727786E-4)[&theta=0.14723416567664968]:0.0031792880398255107,(6[&theta=5.200908938925953E-4]:7.537698902075196E-4,7[&theta=5.24586012289056E-4]:7.537698902075196E-4)[&theta=0.2661563747117091]:0.0033223038907321477)[&theta=0.6292310681930957]:0.02630162007216352,12[&theta=0.004803847433066147]:0.030377693853103186)[&theta=0.015945418586617143]:0.002526536854521682,((4[&theta=5.484825277016946E-4]:7.902917903099193E-4,8[&theta=4.673392262916154E-4]:7.902917903099193E-4)[&theta=0.1399579682487354]:0.012004501680172266,(5[&theta=4.75495141355081E-4]:6.126647905292313E-4,9[&theta=4.055007060739942E-4]:6.126647905292313E-4)[&theta=0.06386895840150743]:0.012182128679952955)[&theta=0.16221526724700075]:0.02010943723714268)[&theta=0.4039657465699992]:0.007215777478238247)[&theta=0.025350785375171866]:0.04919027817674268,11[&theta=5.1095285567598835E-5]:0.0893102863626058)[&theta=0.013046833301846097]:0.0;
tree STATE_3713500 = (((1[&theta=0.005427176433373968]:0.037490993195618834,2[&theta=0.0029327809039558957]:0.037490993195618834)[&theta=0.01720829502364786]:0.002307822513474285,((((3[&theta=6.381884016919843E-4]:8.896062601931641E-4,(10[&theta=3.0066397938479647E-4]:4.5521999430843667E-4,13[&theta=3.012106654446525E-4]:4.5521999430843667E-4)[&theta=0.016792259684329132]:4.3438626588472747E-4)[&theta=0.21063845289395397]:0.0031538353182022734,(6[&theta=5.200908938925953E-4]:7.477353645706153E-4,7[&theta=4.959014597090225E-4]:7.477353645706153E-4)[&theta=0.39665747460610734]:0.0032957062138248222)[&theta=0.5727266665594505]:0.026091054748873816,12[&theta=0.004485668539965069]:0.030134496327269254)[&theta=0.015598074714013536]:0.0025063099237046423,((4[&theta=5.484825277016946E-4]:7.839648779044009E-4,8[&theta=4.673392262916154E-4]:7.839648779044009E-4)[&theta=0.13320784194356453]:0.011908396125826871,(5[&theta=4.75495141355081E-4]:6.077599230977935E-4,9[&theta=3.9773708054405813E-4]:6.077599230977935E-4)[&theta=0.0627812577468079]:0.01208460108063348)[&theta=0.1805310660550211]:0.019948445247242624)[&theta=0.33398667767466833]:0.007158009458119223)[&theta=0.02784892134053342]:0.0487964709968588,11[&theta=4.58831437718564E-5]:0.08859528670595192)[&theta=0.013956904339674952]:0.0;
tree STATE_3714000 = (((1[&theta=0.005427176433373968]:0.037490993195618834,2[&theta=0.0030238713837250145]:0.037490993195618834)[&theta=0.0162076625204294]:0.002307822513474285,((((3[&theta=6.173158333862993E-4]:8.896062601931641E-4,(10[&theta=2.9154741272396136E-4]:4.5521999430843667E-4,13[&theta=3.012106654446525E-4]:4.5521999430843667E-4)[&theta=0.012926199883016234]:4.3438626588472747E-4)[&theta=0.213399664296998]:0.0029278956184049677,(6[&theta=5.272835574941644E-4]:7.477353645706153E-4,7[&theta=4.959014597090225E-4]:7.477353645706153E-4)[&theta=0.5900200216372633]:0.0030697665140275165)[&theta=0.5585120563388138]:0.02631699444867112,12[&theta=0.004485668539965069]:0.030134496327269254)[&theta=0.01700131450816095]:0.0025063099237046423,((4[&theta=5.484825277016946E-4]:7.839648779044009E-4,8[&theta=4.612120211632312E-4]:7.839648779044009E-4)[&theta=0.13320784194356453]:0.011908396125826871,(5[&theta=4.6806458248034013E-4]:6.077599230977935E-4,9[&theta=3.9773708054405813E-4]:6.077599230977935E-4)[&theta=0.06186429182329762]:0.01208460108063348)[&theta=0.18129388395684798]:0.019948445247242624)[&theta=0.3298673181783391]:0.007158009458119223)[&theta=0.025726967959919265]:0.0487964709968588,11[&theta=5.638339341517294E-5]:0.08859528670595192)[&theta=0.011899395049134622]:0.0;
tree STATE_3714500 = (((1[&theta=0.005216708650838126]:0.03755684522608768,2[&theta=0.0032815058030501516]:0.03755684522608768)[&theta=0.016496110641950393]:0.0023118761483748376,((((3[&theta=6.299344680009316E-4]:8.911688322553619E-4,(10[&theta=2.9154741272396136E-4]:4.560195773117147E-4,13[&theta=3.0942338299903187E-4]:4.560195773117147E-4)[&theta=0.01658336029859542]:4.3514925494364716E-4)[&theta=0.16209154106479684]:0.002933038396844226,(6[&theta=5.194041056133342E-4]:7.490487438068873E-4,7[&theta=5.216936418811419E-4]:7.490487438068873E-4)[&theta=0.4314090751802761]:0.0030751584852927007)[&theta=0.6225489976143923]:0.026363219618306934,12[&theta=0.004715176473077229]:0.03018742684740652)[&theta=0.01700131450816095]:0.002510712196981294,((4[&theta=5.484825277016946E-4]:7.853418934120163E-4,8[&theta=4.612120211632312E-4]:7.853418934120163E-4)[&theta=0.12489330968790832]:0.011929312938044178,(5[&theta=4.6806458248034013E-4]:6.088274388278985E-4,9[&theta=3.9773708054405813E-4]:6.088274388278985E-4)[&theta=0.06186429182329762]:0.012105827392628296)[&theta=0.17438399086526707]:0.01998348421293162)[&theta=0.34879265495903283]:0.007170582330074705)[&theta=0.027392421509462302]:0.04888218082796652,11[&theta=1.0151740821183094E-4]:0.08875090220242904)[&theta=0.014340047133426846]:0.0;
tree STATE_3715000 = (((1[&theta=0.005295634883451884]:0.03755684522608768,2[&theta=0.0031850576073854295]:0.03755684522608768)[&theta=0.018137577711152056]:0.0023118761483748376,((((3[&theta=6.299344680009316E-4]:8.911688322553619E-4,(10[&theta=2.9154741272396136E-4]:4.560195773117147E-4,13[&theta=2.978549224568513E-4]:4.560195773117147E-4)[&theta=0.015052495286262315]:4.3514925494364716E-4)[&theta=0.16556351240987197]:0.002933038396844226,(6[&theta=5.194041056133342E-4]:7.490487438068873E-4,7[&theta=5.072165221079575E-4]:7.490487438068873E-4)[&theta=0.38481761515395196]:0.0030751584852927007)[&theta=0.617396506139374]:0.026363219618306934,12[&theta=0.005080186785099989]:0.03018742684740652)[&theta=0.017483069731812833]:0.002510712196981294,((4[&theta=5.484825277016946E-4]:7.853418934120163E-4,8[&theta=4.808445345578894E-4]:7.853418934120163E-4)[&theta=0.13047233237773678]:0.011929312938044178,(5[&theta=4.681494760343879E-4]:6.088274388278985E-4,9[&theta=4.15598405210971E-4]:6.088274388278985E-4)[&theta=0.06565899639498156]:0.012105827392628296)[&theta=0.17330506977660529]:0.01998348421293162)[&theta=0.35577743682425883]:0.007170582330074705)[&theta=0.026128531227237805]:0.04888218082796652,11[&theta=3.4946292304983285E-5]:0.08875090220242904)[&theta=0.013240310473051171]:0.0;
tree STATE_3715500 = (((1[&theta=0.005295634883451884]:0.037805424641000666,2[&theta=0.0033538904535313106]:0.037805424641000666)[&theta=0.018141968810104995]:0.0023271778814372077,((((3[&theta=6.299344680009316E-4]:8.970672570452281E-4,(10[&theta=2.9154741272396136E-4]:4.5903785744239706E-4,13[&theta=3.0439241501596106E-4]:4.5903785744239706E-4)[&theta=0.012857057451917888]:4.38029399602831E-4)[&theta=0.1824912289331152]:0.0029524514482923924,(6[&theta=5.194041056133342E-4]:7.540065110888816E-4,7[&theta=5.072165221079575E-4]:7.540065110888816E-4)[&theta=0.40223591825933397]:0.003095512194248739)[&theta=0.5822059333754913]:0.02653771121014567,12[&theta=0.005080186785099989]:0.03038722991548329)[&theta=0.017948433367079398]:0.0025273299763816544,((4[&theta=5.484825277016946E-4]:7.90539876021999E-4,8[&theta=4.6095588241509735E-4]:7.90539876021999E-4)[&theta=0.13371460203748606]:0.012008270092528311,(5[&theta=4.696099846199373E-4]:6.128571161774137E-4,9[&theta=4.0487174404704767E-4]:6.128571161774137E-4)[&theta=0.0650103524918842]:0.012185952852372898)[&theta=0.15759920899578858]:0.020115749923314635)[&theta=0.34681102375451783]:0.007218042630572928)[&theta=0.02637076548818762]:0.049205719821637,11[&theta=1.587678640733791E-5]:0.08933832234407488)[&theta=0.011097485463822917]:0.0;
tree STATE_3716000 = (((1[&theta=0.005627574506919745]:0.03773728570303225,2[&theta=0.003173145917487916]:0.03773728570303225)[&theta=0.0171434275123]:0.0023229834720155246,((((3[&theta=6.299344680009316E-4]:8.95450420023511E-4,(10[&theta=2.946947937368571E-4]:4.582105065426137E-4,13[&theta=3.0439241501596106E-4]:4.582105065426137E-4)[&theta=0.015462501719726495]:4.372399134808973E-4)[&theta=0.16640365831301307]:0.0029471300715852044,(6[&theta=5.187835172627345E-4]:7.526475208546825E-4,7[&theta=5.072165221079575E-4]:7.526475208546825E-4)[&theta=0.2205979895756462]:0.003089932970754033)[&theta=0.5393917476483394]:0.02648988073409248,12[&theta=0.005078597013809312]:0.0303324612257012)[&theta=0.018955313028409575]:0.0025227748210799525,((4[&theta=5.516896245760287E-4]:7.891150395577789E-4,8[&theta=4.6095588241509735E-4]:7.891150395577789E-4)[&theta=0.13027514758619715]:0.011986626881832685,(5[&theta=4.696099846199373E-4]:6.117525277904491E-4,9[&theta=4.0487174404704767E-4]:6.117525277904491E-4)[&theta=0.06652453942235634]:0.012163989393600015)[&theta=0.16978715533723926]:0.020079494125390687)[&theta=0.29747341353341855]:0.007205033128266626)[&theta=0.026514266355543888]:0.049117033461876305,11[&theta=1.901010936222952E-5]:0.08917730263692408)[&theta=0.011830621258922792]:0.0;
tree STATE_3716500 = (((1[&theta=0.005369881389241242]:0.03773728570303225,2[&theta=0.0034609561710306942]:0.03773728570303225)[&theta=0.015446100724145241]:0.0023229834720155246,((((3[&theta=6.322639462875545E-4]:8.95450420023511E-4,(10[&theta=2.946947937368571E-4]:4.582105065426137E-4,13[&theta=3.0439241501596106E-4]:4.582105065426137E-4)[&theta=0.013850137540970588]:4.372399134808973E-4)[&theta=0.16482475586295287]:0.0029471300715852044,(6[&theta=5.343402323103328E-4]:7.526475208546825E-4,7[&theta=5.072165221079575E-4]:7.526475208546825E-4)[&theta=0.33064976260774326]:0.003089932970754033)[&theta=0.6004116802497206]:0.02648988073409248,12[&theta=0.004826238932454324]:0.0303324612257012)[&theta=0.01728258085569285]:0.0025227748210799525,((4[&theta=5.44614431352206E-4]:7.891150395577789E-4,8[&theta=4.5571801712063334E-4]:7.891150395577789E-4)[&theta=0.13027514758619715]:0.011986626881832685,(5[&theta=4.696099846199373E-4]:6.117525277904491E-4,9[&theta=3.989199302558675E-4]:6.117525277904491E-4)[&theta=0.06414069314482156]:0.012163989393600015)[&theta=0.1686117956022286]:0.020079494125390687)[&theta=0.5285207887562091]:0.007205033128266626)[&theta=0.026514266355543888]:0.049117033461876305,11[&theta=3.7909603031683385E-5]:0.08917730263692408)[&theta=0.013716313100247943]:0.0;
tree STATE_3717000 = (((1[&theta=0.005376911101870182]:0.03773728570303225,2[&theta=0.0034925247568711026]:0.03773728570303225)[&theta=0.01643512282935815]:0.0023229834720155246,((((3[&theta=6.332054140809888E-4]:8.95450420023511E-4,(10[&theta=2.9409276739466537E-4]:4.582105065426137E-4,13[&theta=3.0439241501596106E-4]:4.582105065426137E-4)[&theta=0.014384251342618446]:4.372399134808973E-4)[&theta=0.17027879841591723]:0.0029471300715852044,(6[&theta=5.393767674860616E-4]:7.526475208546825E-4,7[&theta=5.100836099406206E-4]:7.526475208546825E-4)[&theta=0.4736723258415761]:0.003089932970754033)[&theta=0.5477736034979444]:0.02648988073409248,12[&theta=0.005179387339266373]:0.0303324612257012)[&theta=0.01752430291573424]:0.0025227748210799525,((4[&theta=5.44614431352206E-4]:7.891150395577789E-4,8[&theta=4.613026088341769E-4]:7.891150395577789E-4)[&theta=0.12039447260004181]:0.011986626881832685,(5[&theta=4.696099846199373E-4]:6.117525277904491E-4,9[&theta=3.989199302558675E-4]:6.117525277904491E-4)[&theta=0.06414069314482156]:0.012163989393600015)[&theta=0.18126390616229127]:0.020079494125390687)[&theta=0.48662798967230947]:0.007205033128266626)[&theta=0.026514266355543888]:0.049117033461876305,11[&theta=2.3376072428935124E-5]:0.08917730263692408)[&theta=0.012943860246634109]:0.0;
tree STATE_3717500 = (((1[&theta=0.005355733396809046]:0.037640440146555924,2[&theta=0.003282297471027789]:0.037640440146555924)[&theta=0.016376317333761947]:0.002317021977359994,((((3[&theta=6.332054140809888E-4]:8.931524170641415E-4,(10[&theta=2.9409276739466537E-4]:4.5703459654636676E-4,13[&theta=3.0834277989068255E-4]:4.5703459654636676E-4)[&theta=0.0129295442312519]:4.3611782051777474E-4)[&theta=0.17607824372095565]:0.0029395668235541496,(6[&theta=5.393767674860616E-4]:7.507159943384061E-4,7[&theta=5.168624303669342E-4]:7.507159943384061E-4)[&theta=0.43365825384527734]:0.0030820032462798848)[&theta=0.5608565456954817]:0.026421899500336746,12[&theta=0.005179387339266373]:0.030254618740955037)[&theta=0.01795299274652754]:0.002516300599978448,((4[&theta=5.44614431352206E-4]:7.870899261001971E-4,8[&theta=4.613026088341769E-4]:7.870899261001971E-4)[&theta=0.12688920800676706]:0.011955865486861662,(5[&theta=4.670484477705833E-4]:6.1018258143962E-4,9[&theta=3.938620909995167E-4]:6.1018258143962E-4)[&theta=0.06386041465037395]:0.01213277283152224)[&theta=0.16855940550357315]:0.020027963927971626)[&theta=0.3127789969960127]:0.007186542782982433)[&theta=0.026572897187852936]:0.04899098395011453,11[&theta=4.631508844202014E-5]:0.08894844607403045)[&theta=0.012922599626628006]:0.0;
tree STATE_3718000 = (((1[&theta=0.0055401231861602895]:0.037640440146555924,2[&theta=0.0034009467987076414]:0.037640440146555924)[&theta=0.01710195996542819]:0.002317021977359994,((((3[&theta=6.417963406616027E-4]:8.931524170641415E-4,(10[&theta=2.9114967669178495E-4]:4.5703459654636676E-4,13[&theta=3.0834277989068255E-4]:4.5703459654636676E-4)[&theta=0.01469133732093029]:4.3611782051777474E-4)[&theta=0.1447892099421136]:0.0029395668235541496,(6[&theta=5.435943540335333E-4]:7.507159943384061E-4,7[&theta=5.168624303669342E-4]:7.507159943384061E-4)[&theta=0.3129440907202417]:0.0030820032462798848)[&theta=0.610373888314351]:0.026421899500336746,12[&theta=0.004720990594006502]:0.030254618740955037)[&theta=0.017747839829182502]:0.002516300599978448,((4[&theta=5.62671216041169E-4]:7.870899261001971E-4,8[&theta=4.569908801447409E-4]:7.870899261001971E-4)[&theta=0.12688920800676706]:0.011955865486861662,(5[&theta=4.670484477705833E-4]:6.1018258143962E-4,9[&theta=3.938620909995167E-4]:6.1018258143962E-4)[&theta=0.06674520890636569]:0.01213277283152224)[&theta=0.16672488784052006]:0.020027963927971626)[&theta=0.3299540120933783]:0.007186542782982433)[&theta=0.025414873784406634]:0.04899098395011453,11[&theta=4.6520571108631336E-5]:0.08894844607403045)[&theta=0.01466979392983298]:0.0;
tree STATE_3718500 = (((1[&theta=0.0055401231861602895]:0.037640440146555924,2[&theta=0.0032816439673939803]:0.037640440146555924)[&theta=0.01871248920230343]:0.002317021977359994,((((3[&theta=6.449547225261364E-4]:8.931524170641415E-4,(10[&theta=2.9771796722662255E-4]:4.5703459654636676E-4,13[&theta=3.0834277989068255E-4]:4.5703459654636676E-4)[&theta=0.0138652820297979]:4.3611782051777474E-4)[&theta=0.14879207861570531]:0.0029395668235541496,(6[&theta=5.298714887006216E-4]:7.507159943384061E-4,7[&theta=5.010519170890867E-4]:7.507159943384061E-4)[&theta=0.397334536870992]:0.0030820032462798848)[&theta=0.6011027078707929]:0.026421899500336746,12[&theta=0.004619144164961607]:0.030254618740955037)[&theta=0.016449851146032136]:0.002516300599978448,((4[&theta=5.296250945422414E-4]:7.870899261001971E-4,8[&theta=4.493362624833758E-4]:7.870899261001971E-4)[&theta=0.11847848434718691]:0.011955865486861662,(5[&theta=4.7240581761257694E-4]:6.1018258143962E-4,9[&theta=3.938620909995167E-4]:6.1018258143962E-4)[&theta=0.064380976671483]:0.01213277283152224)[&theta=0.1761961193326348]:0.020027963927971626)[&theta=0.26345603523757466]:0.007186542782982433)[&theta=0.0261067304514522]:0.04899098395011453,11[&theta=4.9855391657489436E-5]:0.08894844607403045)[&theta=0.015855505370041108]:0.0;
tree STATE_3719000 = (((1[&theta=0.0054422577063309805]:0.03787533405925536,2[&theta=0.0032205411940441067]:0.03787533405925536)[&theta=0.017229813917307074]:0.0023314812758154224,((((3[&theta=6.449547225261364E-4]:8.987261049664163E-4,(10[&theta=2.9771796722662255E-4]:4.59886705719474E-4,13[&theta=3.0834277989068255E-4]:4.59886705719474E-4)[&theta=0.016068966890548667]:4.3883939924694226E-4)[&theta=0.16143122002985041]:0.0029579110923814433,(6[&theta=5.085982151841514E-4]:7.554008124900964E-4,7[&theta=4.894625446704684E-4]:7.554008124900964E-4)[&theta=0.5031895922504256]:0.0031012363848577635)[&theta=0.5819228543757501]:0.026586784483892217,12[&theta=0.0050619250393963465]:0.030443421681240077)[&theta=0.018278000503463166]:0.0025320034900391253,((4[&theta=5.296250945422414E-4]:7.92001734561207E-4,8[&theta=4.780348801899562E-4]:7.92001734561207E-4)[&theta=0.12754910314965667]:0.012030475667108825,(5[&theta=4.7629122142716577E-4]:6.139904055101499E-4,9[&theta=4.031773783337473E-4]:6.139904055101499E-4)[&theta=0.0626451320259642]:0.012208486996159883)[&theta=0.1783669473548815]:0.02015294776960917)[&theta=0.3160330483604742]:0.007231390163791582)[&theta=0.026386785619188963]:0.049296710553263484,11[&theta=5.636853765281347E-5]:0.08950352588833427)[&theta=0.013141175621005606]:0.0;
tree STATE_3719500 = (((1[&theta=0.00544804260376618]:0.038288554673141344,2[&theta=0.003556152616034998]:0.038288554673141344)[&theta=0.013862605449004212]:0.002230152493426736,((((3[&theta=6.449547225261364E-4]:9.031050808498599E-4,(10[&theta=2.9771796722662255E-4]:4.621274693763138E-4,13[&theta=3.0834277989068255E-4]:4.621274693763138E-4)[&theta=0.014722981020894824]:4.4097761147354606E-4)[&theta=0.18836353340496306]:0.0029723232934595386,(6[&theta=5.356332405751348E-4]:7.590814465808926E-4,7[&theta=5.166830098167383E-4]:7.590814465808926E-4)[&theta=0.4244584268636977]:0.003116346927728506)[&theta=0.5775780516216145]:0.026716326607382247,12[&theta=0.0050619250393963465]:0.030591754981691647)[&theta=0.018408588874085096]:0.002544340488106065,((4[&theta=5.646106525732075E-4]:7.958607039136313E-4,8[&theta=4.5345189284869695E-4]:7.958607039136313E-4)[&theta=0.12534564276825572]:0.01208909326208187,(5[&theta=4.7629122142716577E-4]:6.169820279449909E-4,9[&theta=4.031773783337473E-4]:6.169820279449909E-4)[&theta=0.06620188532303659]:0.012267971938050511)[&theta=0.1783669473548815]:0.02025114150380221)[&theta=0.30481624805298363]:0.007382611696770368)[&theta=0.026386785619188963]:0.04942091797289769,11[&theta=3.8223066200049094E-5]:0.08993962513946577)[&theta=0.01294215264716173]:0.0;
tree STATE_3720000 = (((1[&theta=0.005386087921973454]:0.03848067818353203,2[&theta=0.003032563512894269]:0.03848067818353203)[&theta=0.014729809023588229]:0.0022413429060553006,((((3[&theta=6.57666646168734E-4]:9.076366626728283E-4,(10[&theta=2.9771796722662255E-4]:4.644463229455456E-4,13[&theta=3.0485608339555847E-4]:4.644463229455456E-4)[&theta=0.014409934212297706]:4.4319033972728265E-4)[&theta=0.17090426607015324]:0.0029872377552361807,(6[&theta=5.233400528508712E-4]:7.62890349618224E-4,7[&theta=5.166830098167383E-4]:7.62890349618224E-4)[&theta=0.3659798887962709]:0.003131984068290785)[&theta=0.5885468397394474]:0.02685038323334716,12[&theta=0.005103807566802648]:0.03074525765125617)[&theta=0.017207077678045992]:0.0025571074266958586,((4[&theta=5.685024640208987E-4]:7.998541571406643E-4,8[&theta=4.5345189284869695E-4]:7.998541571406643E-4)[&theta=0.14007804595091441]:0.012149753661900535,(5[&theta=4.7629122142716577E-4]:6.200779074857223E-4,9[&theta=4.208153004629863E-4]:6.200779074857223E-4)[&theta=0.0663805185319999]:0.012329529911555477)[&theta=0.1618050266213634]:0.02035275725891083)[&theta=0.26074386599635485]:0.0074196560116353005)[&theta=0.026386785619188963]:0.04966890122347318,11[&theta=2.7979307884377665E-5]:0.0903909223130605)[&theta=0.012265350223085721]:0.0;
tree STATE_3720500 = (((1[&theta=0.00547345153265984]:0.03848067818353203,2[&theta=0.003494689770683505]:0.03848067818353203)[&theta=0.01515270616499166]:0.0022413429060553006,((((3[&theta=6.562910582967376E-4]:9.076366626728283E-4,(10[&theta=2.9771796722662255E-4]:4.644463229455456E-4,13[&theta=3.0485608339555847E-4]:4.644463229455456E-4)[&theta=0.018762730948861946]:4.4319033972728265E-4)[&theta=0.1566709460813173]:0.0029872377552361807,(6[&theta=5.233400528508712E-4]:7.62890349618224E-4,7[&theta=5.183645180335606E-4]:7.62890349618224E-4)[&theta=0.37768164029124895]:0.003131984068290785)[&theta=0.5793673371781628]:0.02685038323334716,12[&theta=0.005103807566802648]:0.03074525765125617)[&theta=0.017646546041551848]:0.0025571074266958586,((4[&theta=5.685024640208987E-4]:7.998541571406643E-4,8[&theta=4.930491049250505E-4]:7.998541571406643E-4)[&theta=0.1250692173111369]:0.012424124910685706,(5[&theta=4.617864109943041E-4]:6.200779074857223E-4,9[&theta=4.1005379852330066E-4]:6.200779074857223E-4)[&theta=0.07007976716978562]:0.012603901160340648)[&theta=0.17410200473325985]:0.020078386010125657)[&theta=0.3539160070120812]:0.0074196560116353005)[&theta=0.02672646135667747]:0.04966890122347318,11[&theta=4.9284373211102265E-5]:0.0903909223130605)[&theta=0.016052120286754363]:0.0;
tree STATE_3721000 = (((1[&theta=0.0054823710925086195]:0.038631423474403674,2[&theta=0.003081143250214751]:0.038631423474403674)[&theta=0.01809627154739014]:0.0022501232057866374,((((3[&theta=6.52572465918553E-4]:9.111922640597846E-4,(10[&theta=2.9771796722662255E-4]:4.6626575803223425E-4,13[&theta=3.0485608339555847E-4]:4.6626575803223425E-4)[&theta=0.016152543838200365]:4.449265060275503E-4)[&theta=0.22559101459681116]:0.002998940044425787,(6[&theta=5.273902462319346E-4]:7.658789177278575E-4,7[&theta=5.183645180335606E-4]:7.658789177278575E-4)[&theta=0.4030522056180298]:0.003144253390757714)[&theta=0.6012700633285545]:0.02695556767971324,12[&theta=0.005205630380603436]:0.03086569998819881)[&theta=0.018200964678127953]:0.002567124711240293,((4[&theta=5.544284112293461E-4]:8.029875283093841E-4,8[&theta=4.6946276511455697E-4]:8.029875283093841E-4)[&theta=0.14664407406057026]:0.012472795527002662,(5[&theta=4.728471424018844E-4]:6.225070181183676E-4,9[&theta=3.996276692971475E-4]:6.225070181183676E-4)[&theta=0.06829124413131425]:0.012653276037193678)[&theta=0.1607731835068332]:0.020157041644127058)[&theta=0.3505330543880237]:0.007448721980751208)[&theta=0.02671674176195769]:0.04986347557391724,11[&theta=5.625137188055315E-5]:0.09074502225410755)[&theta=0.01735835738614862]:0.0;
tree STATE_3721500 = (((1[&theta=0.0054823710925086195]:0.03831585920688076,2[&theta=0.0031862367879698875]:0.03831585920688076)[&theta=0.01713516075021042]:0.002231742871400544,((((3[&theta=6.254917383089889E-4]:9.03749107853773E-4,(10[&theta=2.9771796722662255E-4]:4.6245702412674026E-4,13[&theta=3.0485608339555847E-4]:4.6245702412674026E-4)[&theta=0.012273205407622598]:4.4129208372703277E-4)[&theta=0.16746246894544564]:0.0029744429321438286,(6[&theta=5.273902462319346E-4]:7.596227666998176E-4,7[&theta=5.225594169224713E-4]:7.596227666998176E-4)[&theta=0.327205912761344]:0.003118569273297784)[&theta=0.5712098404717874]:0.026735378693507516,12[&theta=0.0049547284256235705]:0.030613570733505117)[&theta=0.018372993666282842]:0.0025461549214607568,((4[&theta=5.745068777572584E-4]:7.964282522483072E-4,8[&theta=4.6946276511455697E-4]:7.964282522483072E-4)[&theta=0.1347938415121808]:0.012370910371591562,(5[&theta=4.728471424018844E-4]:6.174220133856129E-4,9[&theta=4.2394768827476605E-4]:6.174220133856129E-4)[&theta=0.06479847058022155]:0.012549916610454256)[&theta=0.1731762823095272]:0.019992387031126005)[&theta=0.3078768627764319]:0.007387876423315433)[&theta=0.02671674176195769]:0.04945616127559594,11[&theta=1.1784364981957446E-4]:0.09000376335387725)[&theta=0.016887591699287552]:0.0;
tree STATE_3722000 = (((1[&theta=0.005219409286308872]:0.03831585920688076,2[&theta=0.0034029410185042346]:0.03831585920688076)[&theta=0.01715819037605926]:0.002231742871400544,((((3[&theta=6.254917383089889E-4]:9.03749107853773E-4,(10[&theta=2.9392797839473896E-4]:4.6245702412674026E-4,13[&theta=3.0485608339555847E-4]:4.6245702412674026E-4)[&theta=0.014848275903609615]:4.4129208372703277E-4)[&theta=0.18766553379708145]:0.0029744429321438286,(6[&theta=5.380601627280867E-4]:7.596227666998176E-4,7[&theta=5.212437865013168E-4]:7.596227666998176E-4)[&theta=0.4456951887657501]:0.003118569273297784)[&theta=0.5795816421064852]:0.026735378693507516,12[&theta=0.0049547284256235705]:0.030613570733505117)[&theta=0.0175792796691928]:0.0025461549214607568,((4[&theta=5.553211077079091E-4]:7.964282522483072E-4,8[&theta=4.6946276511455697E-4]:7.964282522483072E-4)[&theta=0.12859996954795777]:0.012370910371591562,(5[&theta=4.7844052226956555E-4]:6.174220133856129E-4,9[&theta=4.0848383407727346E-4]:6.174220133856129E-4)[&theta=0.06353366062696314]:0.012549916610454256)[&theta=0.18226964525008857]:0.019992387031126005)[&theta=0.3877849291355707]:0.007387876423315433)[&theta=0.02671674176195769]:0.04945616127559594,11[&theta=7.414690946659614E-5]:0.09000376335387725)[&theta=0.01673558628394747]:0.0;
tree STATE_3722500 = (((1[&theta=0.005461244287495005]:0.037893725529371,2[&theta=0.0034029410185042346]:0.037893725529371)[&theta=0.017073194140999025]:0.0022071553025697355,((((3[&theta=6.254917383089889E-4]:8.937923186197221E-4,(10[&theta=2.9764964305082324E-4]:4.5736204026559837E-4,13[&theta=3.0485608339555847E-4]:4.5736204026559837E-4)[&theta=0.012703619374817138]:4.3643027835412373E-4)[&theta=0.2223117425025144]:0.0029416728844539326,(6[&theta=5.363593197878115E-4]:7.512538469192179E-4,7[&theta=5.212437865013168E-4]:7.512538469192179E-4)[&theta=0.41923171868589976]:0.003084211356154437)[&theta=0.5795816421064852]:0.026440829544379214,12[&theta=0.004607245179951877]:0.03027629474745287)[&theta=0.0175792796691928]:0.0025181034106045684,((4[&theta=5.553211077079091E-4]:7.876538388864927E-4,8[&theta=4.651930795090299E-4]:7.876538388864927E-4)[&theta=0.12904857170120282]:0.012234617515385278,(5[&theta=4.7844052226956555E-4]:6.106197484623941E-4,9[&theta=4.0848383407727346E-4]:6.106197484623941E-4)[&theta=0.06353366062696314]:0.012411651605809376)[&theta=0.16649859434070471]:0.019772126803785667)[&theta=0.26553557117344306]:0.007306482673883299)[&theta=0.027118425344338642]:0.04891129260588765,11[&theta=3.447499544791169E-5]:0.08901217343782838)[&theta=0.015790236014673328]:0.0;
tree STATE_3723000 = (((1[&theta=0.0053942337032849555]:0.038415938695358275,2[&theta=0.0035146361571604385]:0.038415938695358275)[&theta=0.014154630209559135]:0.002237572094328226,((((3[&theta=6.365960007564162E-4]:9.061096642995428E-4,(10[&theta=2.903863864901757E-4]:4.6366494333762207E-4,13[&theta=3.0485608339555847E-4]:4.6366494333762207E-4)[&theta=0.022598541942210643]:4.424447209619207E-4)[&theta=0.14626111244249157]:0.0029822120578613855,(6[&theta=5.364676633982218E-4]:7.616068709193448E-4,7[&theta=5.212437865013168E-4]:7.616068709193448E-4)[&theta=0.33029986873415307]:0.0031267148512415834)[&theta=0.598155915415409]:0.026805210431051277,12[&theta=0.004928438456999369]:0.030693532153212206)[&theta=0.016944864131843384]:0.0025528053760609827,((4[&theta=5.590584865006014E-4]:7.985084909208547E-4,8[&theta=4.751402567658883E-4]:7.985084909208547E-4)[&theta=0.14082201355370222]:0.012403222693633075,(5[&theta=4.857645015093155E-4]:6.19034694937154E-4,9[&theta=4.092210450734971E-4]:6.19034694937154E-4)[&theta=0.06353366062696314]:0.012582696489616775)[&theta=0.16649859434070471]:0.02004460634471926)[&theta=0.3152236870492407]:0.007407173260413312)[&theta=0.026802798976791414]:0.04958533878655291,11[&theta=6.345370959294853E-5]:0.09023884957623941)[&theta=0.015756275244129526]:0.0;
tree STATE_3723500 = (((1[&theta=0.005577593908275485]:0.038273253301214755,2[&theta=0.0034533929014166995]:0.038273253301214755)[&theta=0.022104497742910834]:0.002484190969475636,((((3[&theta=6.365960007564162E-4]:9.084261956335551E-4,(10[&theta=2.903863864901757E-4]:4.648503344796038E-4,13[&theta=3.021674642301484E-4]:4.648503344796038E-4)[&theta=0.01376804530395749]:4.435758611539513E-4)[&theta=0.1228246491780931]:0.0029898362869684066,(6[&theta=5.364676633982218E-4]:7.635539709781966E-4,7[&theta=5.207381311314564E-4]:7.635539709781966E-4)[&theta=0.3178419522956881]:0.003134708511623765)[&theta=0.6448071087323695]:0.02687373978497482,12[&theta=0.004972447629797126]:0.03077200226757678)[&theta=0.016944864131843384]:0.002559331797614882,((4[&theta=5.517349419852554E-4]:8.005499324952838E-4,8[&theta=4.751402567658883E-4]:8.005499324952838E-4)[&theta=0.1434081931976682]:0.012434932380820602,(5[&theta=4.7178810191950984E-4]:6.206172994762759E-4,9[&theta=4.1016163542484526E-4]:6.206172994762759E-4)[&theta=0.06698111783352279]:0.01261486501383961)[&theta=0.16949774050247868]:0.020095851751875775)[&theta=0.30990553002706217]:0.007426110205498729)[&theta=0.02662262943954648]:0.049712107096761216,11[&theta=3.550623759843005E-5]:0.0904695513674516)[&theta=0.013082295651481685]:0.0;
tree STATE_3724000 = (((1[&theta=0.0057246502129300195]:0.038018514895342755,2[&theta=0.0034138893426711066]:0.038018514895342755)[&theta=0.01945460897162072]:0.0024676567375287034,((((3[&theta=6.365960007564162E-4]:9.023799094945946E-4,(10[&theta=2.903863864901757E-4]:4.617563922886314E-4,13[&theta=3.078035991183509E-4]:4.617563922886314E-4)[&theta=0.019491245370346702]:4.406235172059632E-4)[&theta=0.17859143938347907]:0.002969936590343024,(6[&theta=5.364676633982218E-4]:7.584719226915397E-4,7[&theta=5.207381311314564E-4]:7.584719226915397E-4)[&theta=0.3557434706808927]:0.003113844577146079)[&theta=0.5575526208775854]:0.026694874048666318,12[&theta=0.004863641093057969]:0.030567190548503938)[&theta=0.018242572401059472]:0.002542297444744719,((4[&theta=5.517349419852554E-4]:7.952216471776018E-4,8[&theta=4.751402567658883E-4]:7.952216471776018E-4)[&theta=0.12771313020481856]:0.012352168189679425,(5[&theta=4.810487856185318E-4]:6.164866064233246E-4,9[&theta=4.1016163542484526E-4]:6.164866064233246E-4)[&theta=0.06729525137962251]:0.012530903230433703)[&theta=0.19002365766361995]:0.01996209815639163)[&theta=0.359164183066744]:0.007376683639622801)[&theta=0.027104701781718293]:0.04938123418102804,11[&theta=4.974323240755717E-5]:0.0898674058138995)[&theta=0.019708122525988123]:0.0;
tree STATE_3724500 = (((1[&theta=0.0057246502129300195]:0.038018514895342755,2[&theta=0.0034138893426711066]:0.038018514895342755)[&theta=0.022206474672629675]:0.0028450329536252247,((((3[&theta=6.179485304482754E-4]:9.023799094945946E-4,(10[&theta=2.903863864901757E-4]:4.617563922886314E-4,13[&theta=3.078035991183509E-4]:4.617563922886314E-4)[&theta=0.014436158419386062]:4.406235172059632E-4)[&theta=0.18627975175516795]:0.002969936590343024,(6[&theta=5.364676633982218E-4]:7.584719226915397E-4,7[&theta=5.222349882015489E-4]:7.584719226915397E-4)[&theta=0.5217914325695922]:0.003113844577146079)[&theta=0.6409693830195208]:0.026694874048666318,12[&theta=0.005378554458463323]:0.030567190548503938)[&theta=0.017654824255725784]:0.002542297444744719,((4[&theta=5.517349419852554E-4]:7.952216471776018E-4,8[&theta=4.778421213664741E-4]:7.952216471776018E-4)[&theta=0.12202315089761817]:0.012352168189679425,(5[&theta=4.810487856185318E-4]:6.164866064233246E-4,9[&theta=4.1016163542484526E-4]:6.164866064233246E-4)[&theta=0.0643359446325607]:0.012530903230433703)[&theta=0.16667563467249588]:0.01996209815639163)[&theta=0.4053948504591051]:0.0077540598557193224)[&theta=0.02628112701891696]:0.04900385796493152,11[&theta=7.753112201978014E-5]:0.0898674058138995)[&theta=0.013378914773274929]:0.0;
tree STATE_3725000 = (((1[&theta=0.005418106853141545]:0.03767447931009318,2[&theta=0.003216669629579426]:0.03767447931009318)[&theta=0.020165421591796337]:0.00281928779814114,((((3[&theta=6.534277533153239E-4]:8.942141302384864E-4,(10[&theta=2.9787560380866E-4]:4.575778852874752E-4,13[&theta=3.078035991183509E-4]:4.575778852874752E-4)[&theta=0.01545384142715547]:4.366362449510112E-4)[&theta=0.18391224899778835]:0.002943061161993823,(6[&theta=5.375887949197846E-4]:7.516083896856642E-4,7[&theta=5.222349882015489E-4]:7.516083896856642E-4)[&theta=0.39298765639894057]:0.0030856669025466454)[&theta=0.6104398325852692]:0.026453307889604656,12[&theta=0.004905896654298814]:0.030290583181836965)[&theta=0.017875421633550118]:0.0025192917910076135,((4[&theta=5.517349419852554E-4]:7.880255600725952E-4,8[&theta=4.8004718021257386E-4]:7.880255600725952E-4)[&theta=0.12443513670824612]:0.012240391456055405,(5[&theta=4.810487856185318E-4]:6.109079211163571E-4,9[&theta=4.1016163542484526E-4]:6.109079211163571E-4)[&theta=0.06678032258106875]:0.012417509095011643)[&theta=0.16571948183957452]:0.019781457956716576)[&theta=0.30008301222136696]:0.007683892135389739)[&theta=0.02578911725115251]:0.04856041426385951,11[&theta=4.122914159303689E-5]:0.08905418137209382)[&theta=0.011391253385368151]:0.0;
tree STATE_3725500 = (((1[&theta=0.0052005282230316845]:0.03797006150312051,2[&theta=0.0031817860896606338]:0.03797006150312051)[&theta=0.01981805069840839]:0.0028414070493002763,((((3[&theta=6.37906265137914E-4]:9.012298549012319E-4,(10[&theta=3.006217157175547E-4]:4.6116789840221103E-4,13[&theta=3.078035991183509E-4]:4.6116789840221103E-4)[&theta=0.015694653010838888]:4.4006195649902083E-4)[&theta=0.1512062996765204]:0.0029661515002919465,(6[&theta=5.241310221333628E-4]:7.69288184956611E-4,7[&theta=5.143944998741194E-4]:7.69288184956611E-4)[&theta=0.3415680411147026]:0.003098093170236567)[&theta=0.5878964337956685]:0.026660852277795882,12[&theta=0.00496949416493588]:0.030528233632989062)[&theta=0.01823758499100006]:0.0025390573672305176,((4[&theta=5.517349419852554E-4]:7.942081623931386E-4,8[&theta=4.668479981810509E-4]:7.942081623931386E-4)[&theta=0.13210747721026217]:0.012336425742828535,(5[&theta=4.6178409820903554E-4]:6.157009137832249E-4,9[&theta=3.980051110106672E-4]:6.157009137832249E-4)[&theta=0.06672770130263365]:0.012514932991438448)[&theta=0.16571948183957452]:0.01993665709499791)[&theta=0.3035942127111262]:0.007744177552201206)[&theta=0.02578911725115251]:0.04894140410115188,11[&theta=4.8845494060838435E-5]:0.08975287265357267)[&theta=0.012340864021547335]:0.0;
tree STATE_3726000 = (((1[&theta=0.005557151445024977]:0.03775519964531042,2[&theta=0.003390660649772687]:0.03775519964531042)[&theta=0.029812128213571928]:0.0028253283290338577,((((3[&theta=6.37906265137914E-4]:8.961300496000979E-4,(10[&theta=2.966410817558509E-4]:4.585582794684906E-4,13[&theta=3.078035991183509E-4]:4.585582794684906E-4)[&theta=0.014084909309621082]:4.375717701316073E-4)[&theta=0.15487559953619354]:0.002949366886396956,(6[&theta=5.241310221333628E-4]:7.649350003140856E-4,7[&theta=5.143944998741194E-4]:7.649350003140856E-4)[&theta=0.4153682884800716]:0.0030805619356829685)[&theta=0.5425044144668852]:0.026509986042018603,12[&theta=0.00496949416493588]:0.030355482978015658)[&theta=0.018034659530542535]:0.002524689558451365,((4[&theta=5.524065868177977E-4]:7.897139626340545E-4,8[&theta=4.668479981810509E-4]:7.897139626340545E-4)[&theta=0.1367090800135162]:0.01226661739254123,(5[&theta=4.7183951148640796E-4]:6.122168361453744E-4,9[&theta=4.0319270663960536E-4]:6.122168361453744E-4)[&theta=0.06951029001722886]:0.01244411451902991)[&theta=0.17342814373225046]:0.01982384118129174)[&theta=0.2815182987309301]:0.007700355437877254)[&theta=0.02578911725115251]:0.04866445851316163,11[&theta=4.676398469428549E-5]:0.08924498648750591)[&theta=0.013994276183641912]:0.0;
tree STATE_3726500 = (((1[&theta=0.005457683174093111]:0.03778422025339606,2[&theta=0.0037604544191102924]:0.03778422025339606)[&theta=0.02206807829222922]:0.0028275000231824943,((((3[&theta=6.37906265137914E-4]:8.968188617162442E-4,(10[&theta=2.961212888977715E-4]:4.589107511872975E-4,13[&theta=3.0403365299388574E-4]:4.589107511872975E-4)[&theta=0.013328197016076472]:4.379081105289467E-4)[&theta=0.21010143162298225]:0.0029516339230254204,(6[&theta=5.474200969042531E-4]:7.655229690988795E-4,7[&theta=5.067525484262204E-4]:7.655229690988795E-4)[&theta=0.3071116277526712]:0.003082929815642785)[&theta=0.6133928549174168]:0.02653036299466377,12[&theta=0.005362392308403895]:0.030378815779405436)[&theta=0.01716745725127609]:0.0025266301660207095,((4[&theta=5.443772124364582E-4]:7.903209778167225E-4,8[&theta=4.668479981810509E-4]:7.903209778167225E-4)[&theta=0.1367090800135162]:0.012276046152002966,(5[&theta=4.7183951148640796E-4]:6.126874178144456E-4,9[&theta=3.918623147474137E-4]:6.126874178144456E-4)[&theta=0.06654554752282942]:0.012453679712005243)[&theta=0.17366878303613026]:0.019839078815606457)[&theta=0.29421907270745445]:0.00770627433115241)[&theta=0.02578911725115251]:0.04870186454442296,11[&theta=2.6164613204591263E-5]:0.08931358482100152)[&theta=0.013994276183641912]:0.0;
tree STATE_3727000 = (((1[&theta=0.005985076703809866]:0.03778422025339606,2[&theta=0.003434703074415542]:0.03778422025339606)[&theta=0.022835185358525755]:0.0028275000231824943,((((3[&theta=6.37906265137914E-4]:8.968188617162442E-4,(10[&theta=2.961212888977715E-4]:4.589107511872975E-4,13[&theta=2.924379037753891E-4]:4.589107511872975E-4)[&theta=0.012509077757675879]:4.379081105289467E-4)[&theta=0.2096909649130741]:0.0029516339230254204,(6[&theta=5.474200969042531E-4]:7.655229690988795E-4,7[&theta=5.304554623853997E-4]:7.655229690988795E-4)[&theta=0.4319696430086046]:0.003082929815642785)[&theta=0.567981415711202]:0.02653036299466377,12[&theta=0.004929685998824497]:0.030378815779405436)[&theta=0.01716745725127609]:0.0025266301660207095,((4[&theta=5.443772124364582E-4]:7.903209778167225E-4,8[&theta=4.517779154700646E-4]:7.903209778167225E-4)[&theta=0.1378040379916179]:0.012276046152002966,(5[&theta=4.7183951148640796E-4]:6.126874178144456E-4,9[&theta=4.099263513583627E-4]:6.126874178144456E-4)[&theta=0.06488114294926896]:0.012453679712005243)[&theta=0.16663382441384067]:0.019839078815606457)[&theta=0.2671239661420075]:0.00770627433115241)[&theta=0.02578911725115251]:0.04870186454442296,11[&theta=1.9717392244715906E-5]:0.08931358482100152)[&theta=0.01459737011998565]:0.0;
tree STATE_3727500 = (((1[&theta=0.005609966858646434]:0.0376913788148478,2[&theta=0.00356756528836928]:0.0376913788148478)[&theta=0.02057557114537022]:0.0028205524358593456,((((3[&theta=6.413576397379346E-4]:8.946152446326955E-4,(10[&theta=2.961212888977715E-4]:4.577831393424649E-4,13[&theta=3.061656622020619E-4]:4.577831393424649E-4)[&theta=0.012408320564696642]:4.368321052902306E-4)[&theta=0.20082230320061137]:0.0029443813202816357,(6[&theta=5.267652865052229E-4]:7.636419655154725E-4,7[&theta=5.304554623853997E-4]:7.636419655154725E-4)[&theta=0.31261595292274]:0.003075354599398859)[&theta=0.6085179467130485]:0.02646517395413009,12[&theta=0.004906550170856313]:0.03030417051904442)[&theta=0.01716745725127609]:0.002488614450055434,((4[&theta=5.443772124364582E-4]:7.883790418444225E-4,8[&theta=4.517779154700646E-4]:7.883790418444225E-4)[&theta=0.14475048578090882]:0.01224588208412507,(5[&theta=4.608058860504906E-4]:6.111819538702689E-4,9[&theta=3.974924755581515E-4]:6.111819538702689E-4)[&theta=0.0690475403378642]:0.012423079172099224)[&theta=0.15910254446783523]:0.019758523843130364)[&theta=0.5298164232771957]:0.007719146281607289)[&theta=0.02578911725115251]:0.04858219683303542,11[&theta=1.4173694935077783E-5]:0.08909412808374256)[&theta=0.015622083065485888]:0.0;
tree STATE_3728000 = (((1[&theta=0.005504900212799648]:0.0376913788148478,2[&theta=0.00356756528836928]:0.0376913788148478)[&theta=0.025041175322295644]:0.0028205524358593456,((((3[&theta=6.413576397379346E-4]:8.946152446326955E-4,(10[&theta=2.961212888977715E-4]:4.5513200611032147E-4,13[&theta=3.0782706077932265E-4]:4.5513200611032147E-4)[&theta=0.016574056671047034]:4.39483238522374E-4)[&theta=0.14290470234728417]:0.0023956288026736874,(6[&theta=5.220294762532396E-4]:7.636419655154725E-4,7[&theta=5.304554623853997E-4]:7.636419655154725E-4)[&theta=0.41920094791382323]:0.0025266020817909106)[&theta=0.577510581728298]:0.027013926471738038,12[&theta=0.005118323131595148]:0.03030417051904442)[&theta=0.01716745725127609]:0.002337264675957528,((4[&theta=5.443772124364582E-4]:7.883790418444225E-4,8[&theta=4.517779154700646E-4]:7.883790418444225E-4)[&theta=0.13390735912640991]:0.01224588208412507,(5[&theta=4.755424805224346E-4]:6.111819538702689E-4,9[&theta=3.974924755581515E-4]:6.111819538702689E-4)[&theta=0.06698713294533466]:0.012423079172099224)[&theta=0.16604055025430217]:0.01960717406903246)[&theta=0.32608407425284236]:0.007870496055705195)[&theta=0.026885787767808166]:0.04858219683303542,11[&theta=1.5996937083916202E-5]:0.08909412808374256)[&theta=0.01744060669575029]:0.0;
tree STATE_3728500 = (((1[&theta=0.005873133000209064]:0.037760353226363765,2[&theta=0.002970673397846397]:0.037760353226363765)[&theta=0.018533625017855413]:0.002751578024343379,((((3[&theta=6.413576397379346E-4]:8.946152446326955E-4,(10[&theta=2.961212888977715E-4]:4.5513200611032147E-4,13[&theta=2.974865276116844E-4]:4.5513200611032147E-4)[&theta=0.01584108429527972]:4.39483238522374E-4)[&theta=0.14395571850826294]:0.0023956288026736874,(6[&theta=5.189783025485516E-4]:7.636419655154725E-4,7[&theta=5.304554623853997E-4]:7.636419655154725E-4)[&theta=0.24344794530033945]:0.0025266020817909106)[&theta=0.635721036378078]:0.027013926471738038,12[&theta=0.0046188331019958295]:0.03030417051904442)[&theta=0.015953056382066986]:0.002337264675957528,((4[&theta=5.456067045774309E-4]:7.883790418444225E-4,8[&theta=4.6294924174251136E-4]:7.883790418444225E-4)[&theta=0.140731942142347]:0.01224588208412507,(5[&theta=4.7135446017599426E-4]:6.111819538702689E-4,9[&theta=4.0872106972712026E-4]:6.111819538702689E-4)[&theta=0.06698713294533466]:0.012423079172099224)[&theta=0.16604055025430217]:0.01960717406903246)[&theta=0.3579654212627132]:0.007870496055705195)[&theta=0.025625929705357167]:0.04858219683303542,11[&theta=8.128057198895018E-5]:0.08909412808374256)[&theta=0.01657479251054616]:0.0;
tree STATE_3729000 = (((1[&theta=0.005073738474851359]:0.037760353226363765,2[&theta=0.003489680171342928]:0.037760353226363765)[&theta=0.020065942848669957]:0.002751578024343379,((((3[&theta=6.332699295350127E-4]:8.946152446326955E-4,(10[&theta=2.961212888977715E-4]:4.5513200611032147E-4,13[&theta=2.974865276116844E-4]:4.5513200611032147E-4)[&theta=0.013224738590330644]:4.39483238522374E-4)[&theta=0.15015346513466452]:0.0023956288026736874,(6[&theta=5.277492077152335E-4]:7.636419655154725E-4,7[&theta=5.304554623853997E-4]:7.636419655154725E-4)[&theta=0.22966600363223977]:0.0025266020817909106)[&theta=0.5748201128383618]:0.027013926471738038,12[&theta=0.005118207289463413]:0.03030417051904442)[&theta=0.015933938980166366]:0.002337264675957528,((4[&theta=5.333960164915286E-4]:7.883790418444225E-4,8[&theta=4.699050684886695E-4]:7.883790418444225E-4)[&theta=0.12329990169172077]:0.01224588208412507,(5[&theta=4.7436192651677587E-4]:6.111819538702689E-4,9[&theta=4.1008477079381426E-4]:6.111819538702689E-4)[&theta=0.06570929399811554]:0.012423079172099224)[&theta=0.1593432053976417]:0.01960717406903246)[&theta=0.3696858806918589]:0.007870496055705195)[&theta=0.025625929705357167]:0.04858219683303542,11[&theta=4.890105815182554E-5]:0.08909412808374256)[&theta=0.016713184314848126]:0.0;
tree STATE_3729500 = (((1[&theta=0.005670453999423381]:0.037760353226363765,2[&theta=0.0030777694561922985]:0.037760353226363765)[&theta=0.019736706408664786]:0.002751578024343379,((((3[&theta=6.332699295350127E-4]:8.946152446326955E-4,(10[&theta=2.9398012490490245E-4]:4.5513200611032147E-4,13[&theta=3.113045744806443E-4]:4.5513200611032147E-4)[&theta=0.012778485748880093]:4.39483238522374E-4)[&theta=0.12696753401830982]:0.0023956288026736874,(6[&theta=5.277492077152335E-4]:7.636419655154725E-4,7[&theta=5.189732830718364E-4]:7.636419655154725E-4)[&theta=0.41472468695232984]:0.0025266020817909106)[&theta=0.641760011453642]:0.027013926471738038,12[&theta=0.004837896616569099]:0.03030417051904442)[&theta=0.016192519529310643]:0.002337264675957528,((4[&theta=5.453526664499535E-4]:7.883790418444225E-4,8[&theta=4.5326654930175905E-4]:7.883790418444225E-4)[&theta=0.13424826518374913]:0.01224588208412507,(5[&theta=4.7436192651677587E-4]:6.111819538702689E-4,9[&theta=3.953078270327292E-4]:6.111819538702689E-4)[&theta=0.06560755760978433]:0.012423079172099224)[&theta=0.17512751667720514]:0.01960717406903246)[&theta=0.267253623482788]:0.007870496055705195)[&theta=0.025625929705357167]:0.04858219683303542,11[&theta=2.7842222546882915E-5]:0.08909412808374256)[&theta=0.01317707531503403]:0.0;
tree STATE_3730000 = (((1[&theta=0.005670453999423381]:0.03768456446949183,2[&theta=0.003079823828703629]:0.03768456446949183)[&theta=0.01931036061099116]:0.0026905629012351773,((((3[&theta=6.332699295350127E-4]:8.915942374188516E-4,(10[&theta=2.9398012490490245E-4]:4.535950805079917E-4,13[&theta=2.9583823157571117E-4]:4.535950805079917E-4)[&theta=0.014334707731270768]:4.379991569108599E-4)[&theta=0.12613963722735902]:0.00238753905466415,(6[&theta=5.495435388283097E-4]:7.610632391854027E-4,7[&theta=5.189732830718364E-4]:7.610632391854027E-4)[&theta=0.2841272408709633]:0.002518070052897599)[&theta=0.6023076687557818]:0.02692270371733609,12[&theta=0.0051698647218187945]:0.03020183700941909)[&theta=0.016880260583196013]:0.0023293720165275776,((4[&theta=5.453526664499535E-4]:7.857167814068272E-4,8[&theta=4.5354124038544046E-4]:7.857167814068272E-4)[&theta=0.13943731670005544]:0.012204529225074236,(5[&theta=4.7436192651677587E-4]:6.091180665145696E-4,9[&theta=3.953078270327292E-4]:6.091180665145696E-4)[&theta=0.06316863633986944]:0.012381127939966492)[&theta=0.16126031867833585]:0.019540963019465604)[&theta=0.4314318375541957]:0.007843918344780342)[&theta=0.025625929705357167]:0.04841814064466,11[&theta=5.526861483552153E-5]:0.088793268015387)[&theta=0.01684001690592283]:0.0;
tree STATE_3730500 = (((1[&theta=0.005669743759346833]:0.03768456446949183,2[&theta=0.0029281252783448794]:0.03768456446949183)[&theta=0.020627451421241793]:0.0026905629012351773,((((3[&theta=6.332699295350127E-4]:8.915942374188516E-4,(10[&theta=2.9398012490490245E-4]:4.535950805079917E-4,13[&theta=3.032881020156166E-4]:4.535950805079917E-4)[&theta=0.01270536646007247]:4.379991569108599E-4)[&theta=0.17937732773008835]:0.00238753905466415,(6[&theta=5.099953106841768E-4]:7.610632391854027E-4,7[&theta=5.189732830718364E-4]:7.610632391854027E-4)[&theta=0.4110564482958679]:0.002518070052897599)[&theta=0.5961003306633451]:0.02692270371733609,12[&theta=0.005381259835763119]:0.03020183700941909)[&theta=0.016087189858710885]:0.0023293720165275776,((4[&theta=5.526650053789213E-4]:7.857167814068272E-4,8[&theta=4.7529410605391757E-4]:7.857167814068272E-4)[&theta=0.13430555512088474]:0.012204529225074236,(5[&theta=4.6237143067420175E-4]:6.091180665145696E-4,9[&theta=3.947518518239431E-4]:6.091180665145696E-4)[&theta=0.0628919525719241]:0.012381127939966492)[&theta=0.17074179669006584]:0.019540963019465604)[&theta=0.3363951794383015]:0.007843918344780342)[&theta=0.02487761339133534]:0.04841814064466,11[&theta=6.49049879262769E-5]:0.088793268015387)[&theta=0.012769865063512995]:0.0;
tree STATE_3731000 = (((1[&theta=0.005294565357963776]:0.03768456446949183,2[&theta=0.0032114875670544714]:0.03768456446949183)[&theta=0.020453414630413277]:0.0026905629012351773,((((3[&theta=6.112511847763594E-4]:8.915942374188516E-4,(10[&theta=2.9398012490490245E-4]:4.535950805079917E-4,13[&theta=3.0243779729044863E-4]:4.535950805079917E-4)[&theta=0.014078172928282423]:4.379991569108599E-4)[&theta=0.17253145513081175]:0.00238753905466415,(6[&theta=5.099953106841768E-4]:7.610632391854027E-4,7[&theta=5.189732830718364E-4]:7.610632391854027E-4)[&theta=0.290602305288692]:0.002518070052897599)[&theta=0.5922786578132784]:0.02692270371733609,12[&theta=0.005175132207775223]:0.03020183700941909)[&theta=0.015822218592199632]:0.0023293720165275776,((4[&theta=5.313151431324216E-4]:7.857167814068272E-4,8[&theta=4.739514759941629E-4]:7.857167814068272E-4)[&theta=0.13355622874901907]:0.012204529225074236,(5[&theta=4.6237143067420175E-4]:6.091180665145696E-4,9[&theta=4.110819688504213E-4]:6.091180665145696E-4)[&theta=0.0671738399472937]:0.012381127939966492)[&theta=0.18154324143542785]:0.019540963019465604)[&theta=0.34761584538441787]:0.007843918344780342)[&theta=0.026734745029966065]:0.04841814064466,11[&theta=3.810983015731092E-5]:0.088793268015387)[&theta=0.01613326954221338]:0.0;
tree STATE_3731500 = (((1[&theta=0.005294565357963776]:0.03768456446949183,2[&theta=0.0032699266142102346]:0.03768456446949183)[&theta=0.02012444771757932]:0.0026905629012351773,((((3[&theta=6.112511847763594E-4]:8.915942374188516E-4,(10[&theta=2.9398012490490245E-4]:4.535950805079917E-4,13[&theta=2.9472876735335226E-4]:4.535950805079917E-4)[&theta=0.017948821203599974]:4.379991569108599E-4)[&theta=0.1998077725891237]:0.0031967281253528924,(6[&theta=5.398043796580097E-4]:7.610632391854027E-4,7[&theta=5.129726308916768E-4]:7.610632391854027E-4)[&theta=0.3936152208625564]:0.0033272591235863416)[&theta=0.5970239278774917]:0.026113514646647344,12[&theta=0.005156477255198889]:0.03020183700941909)[&theta=0.015875473092794256]:0.0023293720165275776,((4[&theta=5.313151431324216E-4]:7.857167814068272E-4,8[&theta=4.739514759941629E-4]:7.857167814068272E-4)[&theta=0.13788348158567149]:0.012204529225074236,(5[&theta=4.665851947442908E-4]:6.091180665145696E-4,9[&theta=3.9574070993616303E-4]:6.091180665145696E-4)[&theta=0.06793694600301935]:0.012381127939966492)[&theta=0.16599879887371757]:0.019540963019465604)[&theta=0.34537470395495395]:0.007843918344780342)[&theta=0.0258360754716478]:0.04841814064466,11[&theta=7.185473318930616E-5]:0.088793268015387)[&theta=0.018371542790403872]:0.0;
tree STATE_3732000 = (((1[&theta=0.005294565357963776]:0.03737677825478521,2[&theta=0.0028556149081157725]:0.03737677825478521)[&theta=0.022333987786742927]:0.0026685879047755046,((((3[&theta=6.243044054065575E-4]:8.843121998193048E-4,(10[&theta=2.9398012490490245E-4]:4.5528585120708354E-4,13[&theta=2.9472876735335226E-4]:4.5528585120708354E-4)[&theta=0.014921952881999882]:4.290263486122213E-4)[&theta=0.17350970127638732]:0.0031706190575422487,(6[&theta=5.239205940023876E-4]:7.548473049736415E-4,7[&theta=5.012220997623927E-4]:7.548473049736415E-4)[&theta=0.4480360164746637]:0.003300083952387912)[&theta=0.6025315475243436]:0.025900234224306675,12[&theta=0.005156477255198889]:0.02995516548166823)[&theta=0.015906919539960044]:0.002310347022987023,((4[&theta=5.313151431324216E-4]:7.792994910019864E-4,8[&theta=4.773866343480381E-4]:7.792994910019864E-4)[&theta=0.1470280736923733]:0.012104849531137399,(5[&theta=4.667608963217841E-4]:6.041431345592405E-4,9[&theta=4.1244852481715934E-4]:6.041431345592405E-4)[&theta=0.06624716087766604]:0.012280005887580145)[&theta=0.1590585015917143]:0.019381363482515866)[&theta=0.22642970399731557]:0.007779853654905466)[&theta=0.0258360754716478]:0.048022688648811214,11[&theta=4.0906231581049954E-5]:0.08806805480837193)[&theta=0.015600679020296002]:0.0;
tree STATE_3732500 = (((1[&theta=0.005373941491397333]:0.03705782274664211,2[&theta=0.003286030583980211]:0.03705782274664211)[&theta=0.020978067978959417]:0.0029663700003126764,((((3[&theta=6.243044054065575E-4]:8.843121998193048E-4,(10[&theta=2.9398012490490245E-4]:4.5528585120708354E-4,13[&theta=3.131882636224519E-4]:4.5528585120708354E-4)[&theta=0.012057352926535665]:4.290263486122213E-4)[&theta=0.14962914488929444]:0.0031706190575422487,(6[&theta=5.239205940023876E-4]:7.548473049736415E-4,7[&theta=5.012220997623927E-4]:7.548473049736415E-4)[&theta=0.3848588210610257]:0.003300083952387912)[&theta=0.6025315475243436]:0.025900234224306675,12[&theta=0.004726418985184804]:0.02995516548166823)[&theta=0.017487286237779794]:0.002310347022987023,((4[&theta=5.533904190094584E-4]:7.792994910019864E-4,8[&theta=4.773866343480381E-4]:7.792994910019864E-4)[&theta=0.12397729368826418]:0.012104849531137399,(5[&theta=4.610302881776026E-4]:6.041431345592405E-4,9[&theta=3.875921042514807E-4]:6.041431345592405E-4)[&theta=0.06319465412067163]:0.012280005887580145)[&theta=0.16815939505930844]:0.019381363482515866)[&theta=0.2637019132220259]:0.0077586802422995385)[&theta=0.02674845129482059]:0.04804386206141714,11[&theta=4.5141434266610045E-5]:0.08806805480837193)[&theta=0.01626059793837825]:0.0;
tree STATE_3733000 = (((1[&theta=0.005576739464551951]:0.03705231999416244,2[&theta=0.003286030583980211]:0.03705231999416244)[&theta=0.021640653761869178]:0.0029659295211192163,((((3[&theta=6.335724764581699E-4]:8.841808874326158E-4,(10[&theta=2.9398012490490245E-4]:4.552182453640793E-4,13[&theta=2.9811323056292034E-4]:4.552182453640793E-4)[&theta=0.013402097651904995]:4.2896264206853654E-4)[&theta=0.2366907982336156]:0.003170148249205767,(6[&theta=5.150828852039334E-4]:7.54735216956285E-4,7[&theta=4.966786916097994E-4]:7.54735216956285E-4)[&theta=0.4712711144391945]:0.003299593919682098)[&theta=0.5291757639199527]:0.025896388273100198,12[&theta=0.005034705504973796]:0.02995071740973858)[&theta=0.016365275903769967]:0.0023100039572894852,((4[&theta=5.39124898782699E-4]:7.791837720555216E-4,8[&theta=4.773866343480381E-4]:7.791837720555216E-4)[&theta=0.12269669273953357]:0.011435845229220183,(5[&theta=4.6444378796813625E-4]:6.040534247520967E-4,9[&theta=3.8934527778146404E-4]:6.040534247520967E-4)[&theta=0.06319465412067163]:0.011610975576523607)[&theta=0.16815939505930844]:0.020045692365752363)[&theta=0.3897696654633333]:0.00775752814825359)[&theta=0.0254013472530824]:0.04803672798117452,11[&theta=8.497400031957449E-5]:0.08805497749645617)[&theta=0.012640789592078006]:0.0;
tree STATE_3733500 = (((1[&theta=0.005360251281588989]:0.037304123661129736,2[&theta=0.003286030583980211]:0.037304123661129736)[&theta=0.019999319115821673]:0.002986085665984149,((((3[&theta=6.396811110907221E-4]:8.90189687684611E-4,(10[&theta=2.9269252946247863E-4]:4.5831186064838945E-4,13[&theta=2.993638804543188E-4]:4.5831186064838945E-4)[&theta=0.016596250467337363]:4.318778270362215E-4)[&theta=0.1878059614349195]:0.003191692243053,(6[&theta=5.38479826731821E-4]:7.598643180557274E-4,7[&theta=5.190443062470088E-4]:7.598643180557274E-4)[&theta=0.37056352823334576]:0.0033220176126818836)[&theta=0.5674834623144149]:0.026072377402239826,12[&theta=0.005034705504973796]:0.030154259332977437)[&theta=0.016365275903769967]:0.002325702501058031,((4[&theta=5.39124898782699E-4]:7.844790229622367E-4,8[&theta=4.773866343480381E-4]:7.844790229622367E-4)[&theta=0.11956922665040733]:0.011513562029788722,(5[&theta=4.549817710933086E-4]:6.081585082508005E-4,9[&theta=4.092604373471461E-4]:6.081585082508005E-4)[&theta=0.061354924223961355]:0.011689882544500159)[&theta=0.17850640941770948]:0.02018192078128451)[&theta=0.29696626205354265]:0.007810247493078418)[&theta=0.02583627630292859]:0.04836318052872554,11[&theta=9.95315196278855E-5]:0.08865338985583943)[&theta=0.016114793278447042]:0.0;
tree STATE_3734000 = (((1[&theta=0.005614962093742141]:0.03736106688381025,2[&theta=0.003298562434640577]:0.03736106688381025)[&theta=0.027948853627411147]:0.002990643803914582,((((3[&theta=6.242227334345808E-4]:8.915485259212144E-4,(10[&theta=2.9269252946247863E-4]:4.5901145500356304E-4,13[&theta=3.0254782868427893E-4]:4.5901145500356304E-4)[&theta=0.015292763790514178]:4.3253707091765135E-4)[&theta=0.18003562637038434]:0.003196564231034136,(6[&theta=5.38479826731821E-4]:7.610242199331468E-4,7[&theta=5.190443062470088E-4]:7.610242199331468E-4)[&theta=0.33766682557049504]:0.003327088537022204)[&theta=0.5674834623144149]:0.026112175822535468,12[&theta=0.00487691171852492]:0.03020028857949082)[&theta=0.016660790696784594]:0.0023292525910322513,((4[&theta=5.270812829253798E-4]:7.856764981823631E-4,8[&theta=4.8409193182082024E-4]:7.856764981823631E-4)[&theta=0.12183946818201496]:0.011531137012449188,(5[&theta=4.580840916307252E-4]:6.090868373994749E-4,9[&theta=4.092604373471461E-4]:6.090868373994749E-4)[&theta=0.061053414283723746]:0.011707726673232076)[&theta=0.16877847652604838]:0.02021272765989152)[&theta=0.34393088966755864]:0.007822169517201764)[&theta=0.02583627630292859]:0.04843700495048121,11[&theta=4.9796761989776055E-5]:0.08878871563820605)[&theta=0.016662755204921227]:0.0;
tree STATE_3734500 = (((1[&theta=0.005536046096241332]:0.03739693211677219,2[&theta=0.0034516757722784586]:0.03739693211677219)[&theta=0.022342791072328474]:0.002993514710601136,((((3[&theta=6.265111109553847E-4]:8.924043793067314E-4,(10[&theta=2.9269252946247863E-4]:4.5945208890775795E-4,13[&theta=2.9567125253157324E-4]:4.5945208890775795E-4)[&theta=0.014870256332267101]:4.3295229039897343E-4)[&theta=0.18226897975717157]:0.0031996328136626884,(6[&theta=5.25488806345454E-4]:7.617547748453623E-4,7[&theta=5.207131899144336E-4]:7.617547748453623E-4)[&theta=0.3008264012699954]:0.0033302824181240575)[&theta=0.5722104083691205]:0.026137242538963316,12[&theta=0.004701695143209717]:0.030229279731932734)[&theta=0.01640874431143006]:0.0024099054947510426,((4[&theta=5.270812829253798E-4]:7.864307183636995E-4,8[&theta=4.8409193182082024E-4]:7.864307183636995E-4)[&theta=0.11847908314006257]:0.011542206474586167,(5[&theta=4.7057462790067245E-4]:6.096715380822824E-4,9[&theta=4.095438884551515E-4]:6.096715380822824E-4)[&theta=0.05861936029050685]:0.011718965654867583)[&theta=0.18815190541413235]:0.02031054803373391)[&theta=0.34845733186718364]:0.007751261600689549)[&theta=0.025155332800685614]:0.048483502671542826,11[&theta=3.8215796547303065E-5]:0.08887394949891615)[&theta=0.012577858102367185]:0.0;
tree STATE_3735000 = (((1[&theta=0.005795679906464253]:0.03739693211677219,2[&theta=0.003042490739180752]:0.03739693211677219)[&theta=0.02391797443144878]:0.002993514710601136,((((3[&theta=6.265111109553847E-4]:8.924043793067314E-4,(10[&theta=3.0316471052540145E-4]:4.5945208890775795E-4,13[&theta=3.042292749905474E-4]:4.5945208890775795E-4)[&theta=0.01437058107055309]:4.3295229039897343E-4)[&theta=0.2049879256646286]:0.0031996328136626884,(6[&theta=5.375340081890845E-4]:7.617547748453623E-4,7[&theta=5.207131899144336E-4]:7.617547748453623E-4)[&theta=0.34698492530414016]:0.0033302824181240575)[&theta=0.5969704899914623]:0.026137242538963316,12[&theta=0.004908057668961029]:0.030229279731932734)[&theta=0.01640874431143006]:0.0024099054947510426,((4[&theta=5.295552072245031E-4]:7.864307183636995E-4,8[&theta=4.6753642109035085E-4]:7.864307183636995E-4)[&theta=0.11847908314006257]:0.011542206474586167,(5[&theta=4.7057462790067245E-4]:6.096715380822824E-4,9[&theta=3.954493363241379E-4]:6.096715380822824E-4)[&theta=0.06242158253915761]:0.011718965654867583)[&theta=0.17389144363704748]:0.02031054803373391)[&theta=0.3912515138109109]:0.007751261600689549)[&theta=0.02592491237014963]:0.048483502671542826,11[&theta=4.032433250889314E-5]:0.08887394949891615)[&theta=0.016657340111967973]:0.0;
tree STATE_3735500 = (((1[&theta=0.005266618177508975]:0.03739693211677219,2[&theta=0.003042490739180752]:0.03739693211677219)[&theta=0.024608132950307875]:0.002993514710601136,((((3[&theta=6.07485503247984E-4]:8.646455584199575E-4,(10[&theta=3.0316471052540145E-4]:4.5945208890775795E-4,13[&theta=3.0559018156320377E-4]:4.5945208890775795E-4)[&theta=0.010887264438374292]:4.051934695121995E-4)[&theta=0.23917517791398826]:0.003227391634549462,(6[&theta=5.375340081890845E-4]:7.617547748453623E-4,7[&theta=5.244770728875414E-4]:7.617547748453623E-4)[&theta=0.4319666102600223]:0.0033302824181240575)[&theta=0.5744312672782351]:0.026137242538963316,12[&theta=0.004908057668961029]:0.030229279731932734)[&theta=0.01611459818247359]:0.0024099054947510426,((4[&theta=5.274094172053921E-4]:7.864307183636995E-4,8[&theta=4.6753642109035085E-4]:7.864307183636995E-4)[&theta=0.11566236389642902]:0.011542206474586167,(5[&theta=4.79360228973355E-4]:6.096715380822824E-4,9[&theta=4.06343599339744E-4]:6.096715380822824E-4)[&theta=0.06205536175403532]:0.011718965654867583)[&theta=0.17504240236750918]:0.02031054803373391)[&theta=0.293495994874529]:0.007751261600689549)[&theta=0.026559946523515517]:0.048483502671542826,11[&theta=5.400154863651675E-5]:0.08887394949891615)[&theta=0.015128745431219493]:0.0;
tree STATE_3736000 = (((1[&theta=0.006036847106887288]:0.03739693211677219,2[&theta=0.0030737266437516923]:0.03739693211677219)[&theta=0.026339501357660736]:0.002993514710601136,((((3[&theta=6.07485503247984E-4]:8.646455584199575E-4,(10[&theta=3.0316471052540145E-4]:4.5945208890775795E-4,13[&theta=3.0559018156320377E-4]:4.5945208890775795E-4)[&theta=0.012508832265474184]:4.051934695121995E-4)[&theta=0.20164570535609097]:0.003227391634549462,(6[&theta=5.375340081890845E-4]:7.617547748453623E-4,7[&theta=5.189426562247314E-4]:7.617547748453623E-4)[&theta=0.3251794812789357]:0.0033302824181240575)[&theta=0.5823647610161627]:0.026137242538963316,12[&theta=0.005113356634919665]:0.030229279731932734)[&theta=0.01611459818247359]:0.0024099054947510426,((4[&theta=5.522603438940993E-4]:7.864307183636995E-4,8[&theta=4.688349000804945E-4]:7.864307183636995E-4)[&theta=0.11556695354396837]:0.011542206474586167,(5[&theta=4.79360228973355E-4]:6.096715380822824E-4,9[&theta=4.06343599339744E-4]:6.096715380822824E-4)[&theta=0.06205536175403532]:0.011718965654867583)[&theta=0.17867991040026784]:0.02031054803373391)[&theta=0.36149087535101554]:0.007751261600689549)[&theta=0.026505841683629214]:0.048483502671542826,11[&theta=1.733362786642188E-5]:0.08887394949891615)[&theta=0.01504489711267438]:0.0;
tree STATE_3736500 = (((1[&theta=0.005503361995287105]:0.03739693211677219,2[&theta=0.0033703578478896617]:0.03739693211677219)[&theta=0.02495234127912971]:0.002993514710601136,((((3[&theta=6.204264396140452E-4]:8.646455584199575E-4,(10[&theta=3.0316471052540145E-4]:4.5945208890775795E-4,13[&theta=3.065794584090218E-4]:4.5945208890775795E-4)[&theta=0.015386922521966478]:4.051934695121995E-4)[&theta=0.2048352459137237]:0.003227391634549462,(6[&theta=5.503292305143193E-4]:7.617547748453623E-4,7[&theta=5.189426562247314E-4]:7.617547748453623E-4)[&theta=0.28087716641435084]:0.0033302824181240575)[&theta=0.5923550270733976]:0.026137242538963316,12[&theta=0.005051916580698782]:0.030229279731932734)[&theta=0.01721903355178921]:0.0024099054947510426,((4[&theta=5.522603438940993E-4]:7.864307183636995E-4,8[&theta=4.6419149137112866E-4]:7.864307183636995E-4)[&theta=0.12652556476925989]:0.011542206474586167,(5[&theta=4.655336942493576E-4]:6.096715380822824E-4,9[&theta=4.06343599339744E-4]:6.096715380822824E-4)[&theta=0.06205536175403532]:0.011718965654867583)[&theta=0.18352201953430922]:0.02031054803373391)[&theta=0.34781334631271077]:0.007751261600689549)[&theta=0.025757830902079785]:0.04768633176137171,11[&theta=2.2006805580663516E-5]:0.08807677858874503)[&theta=0.01811303545722892]:0.0;
tree STATE_3737000 = (((1[&theta=0.005439226264294953]:0.03739693211677219,2[&theta=0.0032947773209912284]:0.03739693211677219)[&theta=0.02495234127912971]:0.002993514710601136,((((3[&theta=6.204264396140452E-4]:8.646455584199575E-4,(10[&theta=3.0316471052540145E-4]:4.5945208890775795E-4,13[&theta=3.1574508505209046E-4]:4.5945208890775795E-4)[&theta=0.016122104207977606]:4.051934695121995E-4)[&theta=0.14901125328737816]:0.003227391634549462,(6[&theta=5.311472587068143E-4]:7.617547748453623E-4,7[&theta=5.189426562247314E-4]:7.617547748453623E-4)[&theta=0.49832816298599386]:0.0033302824181240575)[&theta=0.5923550270733976]:0.026137242538963316,12[&theta=0.005051916580698782]:0.030229279731932734)[&theta=0.016274318886888996]:0.0024099054947510426,((4[&theta=5.557698900309281E-4]:7.864307183636995E-4,8[&theta=4.6419149137112866E-4]:7.864307183636995E-4)[&theta=0.12831148131244507]:0.011542206474586167,(5[&theta=4.6575406901360627E-4]:6.096715380822824E-4,9[&theta=4.06343599339744E-4]:6.096715380822824E-4)[&theta=0.06294598308099646]:0.011718965654867583)[&theta=0.18119946424360367]:0.02031054803373391)[&theta=0.2908055286329756]:0.007751261600689549)[&theta=0.025757830902079785]:0.04768633176137171,11[&theta=2.0390723685117033E-5]:0.08807677858874503)[&theta=0.016186032515409097]:0.0;
tree STATE_3737500 = (((1[&theta=0.005589287303231173]:0.038097806164572555,2[&theta=0.0032343986967877806]:0.038097806164572555)[&theta=0.0233329205992752]:0.0030496176220864285,((((3[&theta=6.204264396140452E-4]:8.808503003102852E-4,(10[&theta=3.0432914221873683E-4]:4.680629034076642E-4,13[&theta=3.043829760169923E-4]:4.680629034076642E-4)[&theta=0.014986739033299494]:4.12787396902621E-4)[&theta=0.18734244334506545]:0.0032878777469311045,(6[&theta=5.311472587068143E-4]:7.760311906435896E-4,7[&theta=5.189426562247314E-4]:7.760311906435896E-4)[&theta=0.5057173468034935]:0.0033926968565978002)[&theta=0.5635580198102671]:0.026627093281784198,12[&theta=0.005250835766787214]:0.03079582132902559)[&theta=0.01744764095254804]:0.0024550707027859824,((4[&theta=5.589411756614218E-4]:8.011695979908578E-4,8[&theta=4.7619755545125745E-4]:8.011695979908578E-4)[&theta=0.12301079939284401]:0.011758524565790301,(5[&theta=4.6575406901360627E-4]:6.210976881576454E-4,9[&theta=4.1075270575079316E-4]:6.210976881576454E-4)[&theta=0.06294598308099646]:0.011938596475623514)[&theta=0.1775084542228162]:0.020691197868030413)[&theta=0.2442209842641583]:0.007896531754847412)[&theta=0.026062611137499157]:0.04858004443978028,11[&theta=2.3756237204963487E-5]:0.08972746822643926)[&theta=0.0119402094731071]:0.0;
tree STATE_3738000 = (((1[&theta=0.005586106921032838]:0.038097806164572555,2[&theta=0.00342237227137211]:0.038097806164572555)[&theta=0.02388659044715528]:0.0030496176220864285,((((3[&theta=6.382349936885961E-4]:8.808503003102852E-4,(10[&theta=3.0432914221873683E-4]:4.680629034076642E-4,13[&theta=3.171891324591763E-4]:4.680629034076642E-4)[&theta=0.019615077209803166]:4.12787396902621E-4)[&theta=0.2268403540473801]:0.0032878777469311045,(6[&theta=5.311472587068143E-4]:7.760311906435896E-4,7[&theta=5.400195699480126E-4]:7.760311906435896E-4)[&theta=0.3567231920926942]:0.0033926968565978002)[&theta=0.5358520537833564]:0.026627093281784198,12[&theta=0.005044941841888371]:0.03079582132902559)[&theta=0.017093124212992788]:0.0024550707027859824,((4[&theta=5.570175625282413E-4]:8.011695979908578E-4,8[&theta=4.7619755545125745E-4]:8.011695979908578E-4)[&theta=0.12148072669513514]:0.011758524565790301,(5[&theta=4.832905548846603E-4]:6.210976881576454E-4,9[&theta=4.1075270575079316E-4]:6.210976881576454E-4)[&theta=0.06325129547799616]:0.011938596475623514)[&theta=0.1794297987883099]:0.020691197868030413)[&theta=0.2508279245773055]:0.007896531754847412)[&theta=0.026062611137499157]:0.04987166654933862,11[&theta=1.4090055781603653E-5]:0.0910190903359976)[&theta=0.011837640981624622]:0.0;
tree STATE_3738500 = (((1[&theta=0.005569678287798517]:0.038097806164572555,2[&theta=0.0031546994665082326]:0.038097806164572555)[&theta=0.02691995384117584]:0.0030496176220864285,((((3[&theta=6.317515396468935E-4]:8.808503003102852E-4,(10[&theta=3.0432914221873683E-4]:4.680629034076642E-4,13[&theta=3.074355377256518E-4]:4.680629034076642E-4)[&theta=0.01329871132074347]:4.12787396902621E-4)[&theta=0.18916362965622374]:0.0032878777469311045,(6[&theta=5.574869363545209E-4]:7.760311906435896E-4,7[&theta=5.400195699480126E-4]:7.760311906435896E-4)[&theta=0.5112460389809919]:0.0033926968565978002)[&theta=0.5306062041670808]:0.026627093281784198,12[&theta=0.004835707546802271]:0.03079582132902559)[&theta=0.017075953859930583]:0.0024550707027859824,((4[&theta=5.570175625282413E-4]:8.011695979908578E-4,8[&theta=4.804303686967274E-4]:8.011695979908578E-4)[&theta=0.11936794248643544]:0.011174019708788589,(5[&theta=4.832905548846603E-4]:6.210976881576454E-4,9[&theta=4.1075270575079316E-4]:6.210976881576454E-4)[&theta=0.06111329836485817]:0.011354091618621802)[&theta=0.18760866150705738]:0.021275702725032125)[&theta=0.1938470714825003]:0.007896531754847412)[&theta=0.025211423806092377]:0.04987166654933862,11[&theta=1.2185036756912158E-5]:0.0910190903359976)[&theta=0.01002986410915073]:0.0;
tree STATE_3739000 = (((1[&theta=0.005253704336346488]:0.038465715451772214,2[&theta=0.00340610902546896]:0.038465715451772214)[&theta=0.025696974958528393]:0.003079067681250644,((((3[&theta=6.067831474084311E-4]:8.89356643292788E-4,(10[&theta=3.0432914221873683E-4]:4.7258297179200736E-4,13[&theta=3.042194043769049E-4]:4.7258297179200736E-4)[&theta=0.014195699159143794]:4.167736715007806E-4)[&theta=0.1692867158202234]:0.0033196286764478255,(6[&theta=5.601821181082857E-4]:7.83525298859718E-4,7[&theta=5.454259705722486E-4]:7.83525298859718E-4)[&theta=0.28848979631945987]:0.0034254600208808955)[&theta=0.6185759603059324]:0.026884230264086602,12[&theta=0.004813783877006081]:0.031093215583827216)[&theta=0.016831784608075526]:0.0024787792414977666,((4[&theta=5.513575437544233E-4]:8.089064669971617E-4,8[&theta=4.761974344093014E-4]:8.089064669971617E-4)[&theta=0.12376498746864655]:0.01128192685725947,(5[&theta=4.832905548846603E-4]:6.270956085298669E-4,9[&theta=4.1075270575079316E-4]:6.270956085298669E-4)[&theta=0.06324723591613764]:0.011463737715726764)[&theta=0.20168687061185314]:0.021481161501068352)[&theta=0.30632261615153944]:0.007972788307697876)[&theta=0.025211423806092377]:0.050353275627099334,11[&theta=2.2604425986226046E-5]:0.09189805876012219)[&theta=0.013629036605108528]:0.0;
tree STATE_3739500 = (((1[&theta=0.005857646365776241]:0.038465715451772214,2[&theta=0.0032050998676591744]:0.038465715451772214)[&theta=0.021338608239075817]:0.003079067681250644,((((3[&theta=6.067831474084311E-4]:8.89356643292788E-4,(10[&theta=3.053909650275118E-4]:4.7258297179200736E-4,13[&theta=3.042194043769049E-4]:4.7258297179200736E-4)[&theta=0.01256582690725488]:4.167736715007806E-4)[&theta=0.20734320744722326]:0.0033196286764478255,(6[&theta=5.547474866993455E-4]:7.83525298859718E-4,7[&theta=5.336630480044496E-4]:7.83525298859718E-4)[&theta=0.45853791413827416]:0.0034254600208808955)[&theta=0.6272065855745208]:0.026884230264086602,12[&theta=0.004880149290643278]:0.031093215583827216)[&theta=0.01593899645099473]:0.0024787792414977666,((4[&theta=5.344645174227424E-4]:8.089064669971617E-4,8[&theta=4.829776422607087E-4]:8.089064669971617E-4)[&theta=0.1198667567174493]:0.01128192685725947,(5[&theta=4.904709576999482E-4]:6.270956085298669E-4,9[&theta=4.1075270575079316E-4]:6.270956085298669E-4)[&theta=0.0635162565570505]:0.011463737715726764)[&theta=0.1841112904092697]:0.021481161501068352)[&theta=0.2577637851276499]:0.007972788307697876)[&theta=0.02680598088627408]:0.050353275627099334,11[&theta=2.700675393661884E-5]:0.09189805876012219)[&theta=0.01551138786113697]:0.0;
tree STATE_3740000 = (((1[&theta=0.005369736325762219]:0.038465715451772214,2[&theta=0.0032577930342651113]:0.038465715451772214)[&theta=0.025542320359247285]:0.003079067681250644,((((3[&theta=6.206397291612645E-4]:8.89356643292788E-4,(10[&theta=3.053909650275118E-4]:4.7258297179200736E-4,13[&theta=3.1650794597206706E-4]:4.7258297179200736E-4)[&theta=0.011716981598055886]:4.167736715007806E-4)[&theta=0.19676992846675367]:0.0033196286764478255,(6[&theta=5.603372441137667E-4]:7.83525298859718E-4,7[&theta=5.336630480044496E-4]:7.83525298859718E-4)[&theta=0.4349347502510738]:0.0034254600208808955)[&theta=0.6506860897185156]:0.026884230264086602,12[&theta=0.005301490172458989]:0.031093215583827216)[&theta=0.017543373721295726]:0.0024787792414977666,((4[&theta=5.344645174227424E-4]:8.089064669971617E-4,8[&theta=4.7066893969604313E-4]:8.089064669971617E-4)[&theta=0.13014899356242057]:0.01128192685725947,(5[&theta=4.904709576999482E-4]:6.270956085298669E-4,9[&theta=4.1418364020229367E-4]:6.270956085298669E-4)[&theta=0.06337418382563835]:0.011463737715726764)[&theta=0.1902348571186811]:0.021481161501068352)[&theta=0.2483442798646794]:0.007972788307697876)[&theta=0.026650310983788755]:0.050353275627099334,11[&theta=2.7196803548115188E-5]:0.09189805876012219)[&theta=0.012041534718911803]:0.0;
tree STATE_3740500 = (((1[&theta=0.005914893282272161]:0.038465715451772214,2[&theta=0.003251877804045731]:0.038465715451772214)[&theta=0.024282025089833643]:0.003079067681250644,((((3[&theta=6.21151493971442E-4]:8.89356643292788E-4,(10[&theta=3.053909650275118E-4]:4.7258297179200736E-4,13[&theta=3.1650794597206706E-4]:4.7258297179200736E-4)[&theta=0.01485484288018499]:4.167736715007806E-4)[&theta=0.15950538567194297]:0.0033196286764478255,(6[&theta=5.383245470545927E-4]:7.83525298859718E-4,7[&theta=5.16867938862278E-4]:7.83525298859718E-4)[&theta=0.3181589608174501]:0.0034254600208808955)[&theta=0.6864268461195355]:0.026884230264086602,12[&theta=0.00539571223880777]:0.031093215583827216)[&theta=0.016115653977973366]:0.0024787792414977666,((4[&theta=5.424143283012099E-4]:8.089064669971617E-4,8[&theta=4.6948465967393824E-4]:8.089064669971617E-4)[&theta=0.13424792204074554]:0.01128192685725947,(5[&theta=4.7631146720829325E-4]:6.270956085298669E-4,9[&theta=4.138815920877948E-4]:6.270956085298669E-4)[&theta=0.0626277874269299]:0.011463737715726764)[&theta=0.19520808319096042]:0.021481161501068352)[&theta=0.2901106071056375]:0.007972788307697876)[&theta=0.026650310983788755]:0.050353275627099334,11[&theta=3.712602798611952E-5]:0.09189805876012219)[&theta=0.013309312693071654]:0.0;
tree STATE_3741000 = (((1[&theta=0.0058181090671359905]:0.037836308647289534,2[&theta=0.0032691805164532547]:0.037836308647289534)[&theta=0.02266426711096106]:0.0030286855129410054,((((3[&theta=6.023143253739204E-4]:8.748042785096036E-4,(10[&theta=3.0003639642337584E-4]:4.581971156748592E-4,13[&theta=3.100591785506342E-4]:4.581971156748592E-4)[&theta=0.017536786198695354]:4.166071628347444E-4)[&theta=0.23140983561975934]:0.0038239786460997406,(6[&theta=5.29516050216388E-4]:7.707046311873606E-4,7[&theta=5.225787774995739E-4]:7.707046311873606E-4)[&theta=0.4196089370914425]:0.0039280782934219835)[&theta=0.5872900164119232]:0.025885660594748026,12[&theta=0.0048507884191417465]:0.03058444351935737)[&theta=0.015851956756868967]:0.0024382194728028266,((4[&theta=5.534980240013145E-4]:7.956704923496499E-4,8[&theta=4.6745644746939264E-4]:7.956704923496499E-4)[&theta=0.10931619848059274]:0.01109732294574408,(5[&theta=4.6731703391886465E-4]:6.168345685769048E-4,9[&theta=4.003612812985707E-4]:6.168345685769048E-4)[&theta=0.061603021473840405]:0.011276158869516826)[&theta=0.192013932389204]:0.021129669554066463)[&theta=0.28899414395706485]:0.007842331168070343)[&theta=0.025947734699779738]:0.04952935505431226,11[&theta=2.2545697426844705E-5]:0.0903943492145428)[&theta=0.014155471457277646]:0.0;
tree STATE_3741500 = (((1[&theta=0.005288982050057025]:0.037836308647289534,2[&theta=0.0032691805164532547]:0.037836308647289534)[&theta=0.025150701821058264]:0.0030286855129410054,((((3[&theta=5.969384770323913E-4]:8.748042785096036E-4,(10[&theta=3.0003639642337584E-4]:4.581971156748592E-4,13[&theta=2.9821796443702545E-4]:4.581971156748592E-4)[&theta=0.016542209561170567]:4.166071628347444E-4)[&theta=0.23140983561975934]:0.0038239786460997406,(6[&theta=5.326295459556695E-4]:7.707046311873606E-4,7[&theta=5.225787774995739E-4]:7.707046311873606E-4)[&theta=0.3562077764132649]:0.0039280782934219835)[&theta=0.5980218573491778]:0.025885660594748026,12[&theta=0.004695725832041585]:0.03058444351935737)[&theta=0.015466412928157229]:0.0024382194728028266,((4[&theta=5.701332039590467E-4]:7.956704923496499E-4,8[&theta=4.6518816538751706E-4]:7.956704923496499E-4)[&theta=0.11895193672473638]:0.01109732294574408,(5[&theta=4.6731703391886465E-4]:6.168345685769048E-4,9[&theta=4.003612812985707E-4]:6.168345685769048E-4)[&theta=0.057641544774538395]:0.011276158869516826)[&theta=0.192013932389204]:0.021129669554066463)[&theta=0.3002602364763227]:0.007842331168070343)[&theta=0.026068871978667908]:0.04952935505431226,11[&theta=2.880945959859376E-5]:0.0903943492145428)[&theta=0.015121606133878066]:0.0;
tree STATE_3742000 = (((1[&theta=0.0056760640414752]:0.037488365089036906,2[&theta=0.0032040538916405167]:0.037488365089036906)[&theta=0.02016535792654888]:0.003000833651808761,((((3[&theta=5.969384770323913E-4]:8.667595583896596E-4,(10[&theta=2.917148764343938E-4]:4.5398352453690803E-4,13[&theta=2.9821796443702545E-4]:4.5398352453690803E-4)[&theta=0.015610509386385989]:4.127760338527516E-4)[&theta=0.22710563429595235]:0.003788813251155714,(6[&theta=5.326295459556695E-4]:7.636172138011426E-4,7[&theta=5.225787774995739E-4]:7.636172138011426E-4)[&theta=0.3820099962955534]:0.003891955595744231)[&theta=0.5680379952955258]:0.025647615468860678,12[&theta=0.0051139408479030585]:0.030303188278406053)[&theta=0.015466412928157229]:0.0024157975508580475,((4[&theta=5.354053268487887E-4]:7.883534883341276E-4,8[&theta=4.6518816538751706E-4]:7.883534883341276E-4)[&theta=0.10843489445870877]:0.010995271710545233,(5[&theta=4.647822219813191E-4]:6.111621437998316E-4,9[&theta=4.003612812985707E-4]:6.111621437998316E-4)[&theta=0.05761880391447926]:0.011172463055079528)[&theta=0.18975056286345335]:0.02093536063038474)[&theta=0.3493004178627285]:0.007770212911581566)[&theta=0.025411478712952656]:0.04907388197430845,11[&theta=5.5651611469038305E-5]:0.08956308071515412)[&theta=0.016024654577263795]:0.0;
tree STATE_3742500 = (((1[&theta=0.005147363953271291]:0.037400708585448535,2[&theta=0.0030850615423131493]:0.037400708585448535)[&theta=0.02227571915132275]:0.0029938170058402547,((((3[&theta=6.199685617296929E-4]:8.647328732525567E-4,(10[&theta=2.917148764343938E-4]:4.529220056268911E-4,13[&theta=2.9821796443702545E-4]:4.529220056268911E-4)[&theta=0.012557376592443032]:4.118108676256656E-4)[&theta=0.22710563429595235]:0.0037799541258896,(6[&theta=5.335274020149852E-4]:7.618316994186742E-4,7[&theta=5.192838016906E-4]:7.618316994186742E-4)[&theta=0.4355584194440472]:0.0038828552997234823)[&theta=0.5666651882040227]:0.025587645387689102,12[&theta=0.0051139408479030585]:0.03023233238683126)[&theta=0.01825671841062732]:0.0024101488551578586,((4[&theta=5.354053268487887E-4]:7.865101347972385E-4,8[&theta=4.612131909301897E-4]:7.865101347972385E-4)[&theta=0.12610348515881376]:0.01096956221182846,(5[&theta=4.7198665099355743E-4]:6.097331047760217E-4,9[&theta=4.003612812985707E-4]:6.097331047760217E-4)[&theta=0.058976860003294676]:0.011146339241849676)[&theta=0.18277185871951848]:0.020886408895363417)[&theta=0.3880491489391438]:0.007752044349299672)[&theta=0.02588290226124369]:0.04895913584171079,11[&theta=5.0705601315739914E-5]:0.08935366143299958)[&theta=0.013827565984445737]:0.0;
tree STATE_3743000 = (((1[&theta=0.00507592406043201]:0.0373738169202997,2[&theta=0.0032453742891376007]:0.0373738169202997)[&theta=0.023437836587518652]:0.0029916644069328258,((((3[&theta=5.976853991818736E-4]:8.641111174690382E-4,(10[&theta=2.917148764343938E-4]:4.5259634797561885E-4,13[&theta=2.992009038054605E-4]:4.5259634797561885E-4)[&theta=0.014420965993093667]:4.115147694934193E-4)[&theta=0.20671345739919528]:0.003777236282712935,(6[&theta=5.335274020149852E-4]:7.612839311079821E-4,7[&theta=5.192838016906E-4]:7.612839311079821E-4)[&theta=0.23439625492963342]:0.003880063469073991)[&theta=0.5666651882040227]:0.025569247490490422,12[&theta=0.004967532779375501]:0.030210594890672397)[&theta=0.01656769790249537]:0.002445481472941005,((4[&theta=5.354053268487887E-4]:7.859446223248529E-4,8[&theta=4.543713661445855E-4]:7.859446223248529E-4)[&theta=0.11675841589944651]:0.01096167493361939,(5[&theta=4.7198665099355743E-4]:6.092946976146618E-4,9[&theta=4.003612812985707E-4]:6.092946976146618E-4)[&theta=0.058976860003294676]:0.01113832485832958)[&theta=0.19313042756275253]:0.02090845680766916)[&theta=0.31038784077536125]:0.007709404963619125)[&theta=0.025578689026975448]:0.048923933495636965,11[&theta=6.703082184272765E-5]:0.08928941482286949)[&theta=0.014510649429963714]:0.0;
tree STATE_3743500 = (((1[&theta=0.005424427824227752]:0.0373738169202997,2[&theta=0.0031541540091919577]:0.0373738169202997)[&theta=0.023671100204275663]:0.0029916644069328258,((((3[&theta=5.980600424973126E-4]:8.641111174690382E-4,(10[&theta=3.0181049181508357E-4]:4.5259634797561885E-4,13[&theta=2.9784697757757883E-4]:4.5259634797561885E-4)[&theta=0.01578437267999646]:4.115147694934193E-4)[&theta=0.178192023695285]:0.003777236282712935,(6[&theta=5.261849341231168E-4]:7.612839311079821E-4,7[&theta=5.193439546325328E-4]:7.612839311079821E-4)[&theta=0.4423187210935626]:0.003880063469073991)[&theta=0.5214611169556805]:0.025569247490490422,12[&theta=0.005122668854677468]:0.030210594890672397)[&theta=0.01698408162627249]:0.002445481472941005,((4[&theta=5.354053268487887E-4]:7.859446223248529E-4,8[&theta=4.543713661445855E-4]:7.859446223248529E-4)[&theta=0.11041867967044726]:0.010620217219625892,(5[&theta=4.7198665099355743E-4]:6.092946976146618E-4,9[&theta=4.0633701096310184E-4]:6.092946976146618E-4)[&theta=0.05634426201305728]:0.010796867144336083)[&theta=0.19074865909211908]:0.02124991452166266)[&theta=0.30081917727750895]:0.007709404963619125)[&theta=0.025578689026975448]:0.048923933495636965,11[&theta=6.136118900529737E-5]:0.08928941482286949)[&theta=0.013484556845783573]:0.0;
tree STATE_3744000 = (((1[&theta=0.005424427824227752]:0.037162342331296463,2[&theta=0.0031388127464126074]:0.037162342331296463)[&theta=0.024576668935897675]:0.0029747364864520023,((((3[&theta=5.980600424973126E-4]:8.592216638761771E-4,(10[&theta=2.872938088569593E-4]:4.500353939559473E-4,13[&theta=3.059732814710168E-4]:4.500353939559473E-4)[&theta=0.016208530185580095]:4.091862699202298E-4)[&theta=0.19528573533201965]:0.0037558633121073837,(6[&theta=5.261849341231168E-4]:7.569763109687508E-4,7[&theta=5.193439546325328E-4]:7.569763109687508E-4)[&theta=0.4727423114846084]:0.00385810866501481)[&theta=0.5466767957713966]:0.025424567429695337,12[&theta=0.00504934025900041]:0.030039652405678897)[&theta=0.01707046714305421]:0.002431644053270756,((4[&theta=5.566304001848668E-4]:7.814974630652062E-4,8[&theta=4.543713661445855E-4]:7.814974630652062E-4)[&theta=0.11712990471518502]:0.010560124185070846,(5[&theta=4.6882010763508433E-4]:6.058470875930607E-4,9[&theta=4.0633701096310184E-4]:6.058470875930607E-4)[&theta=0.05845660590651269]:0.010735774560542992)[&theta=0.18992680194554198]:0.021129674810813598)[&theta=0.38518323285051626]:0.007665782358798813)[&theta=0.02654456175770466]:0.048647104164812265,11[&theta=3.614350238432754E-5]:0.08878418298256073)[&theta=0.018192393546699808]:0.0;
tree STATE_3744500 = (((1[&theta=0.005506005766329492]:0.037105858671992765,2[&theta=0.0031556595070965443]:0.037105858671992765)[&theta=0.023709694948328322]:0.002970215135221735,((((3[&theta=6.091588999748406E-4]:8.579157186454894E-4,(10[&theta=2.872938088569593E-4]:4.4935137771067937E-4,13[&theta=3.059732814710168E-4]:4.4935137771067937E-4)[&theta=0.013671060954706339]:4.0856434093481E-4)[&theta=0.22492824074823303]:0.0037501547132838464,(6[&theta=5.269442340879681E-4]:7.558257701425412E-4,7[&theta=5.193439546325328E-4]:7.558257701425412E-4)[&theta=0.5302125945993823]:0.0038522446617867945)[&theta=0.579680892554683]:0.025385924208774533,12[&theta=0.004741758339483742]:0.029993994640703868)[&theta=0.016507708577999162]:0.0024279481572201667,((4[&theta=5.570465954568845E-4]:7.803096521339962E-4,8[&theta=4.5341330121016527E-4]:7.803096521339962E-4)[&theta=0.12350275301921904]:0.01054407367750712,(5[&theta=4.6541275555279644E-4]:6.049262505752895E-4,9[&theta=3.977886377761579E-4]:6.049262505752895E-4)[&theta=0.05927287260282245]:0.010719457079065825)[&theta=0.18636339416902256]:0.02109755946828292)[&theta=0.32603566295517095]:0.007654131009290466)[&theta=0.026133550969273642]:0.04857316462587629,11[&theta=3.321763100089472E-5]:0.08864923843309079)[&theta=0.0162209053300211]:0.0;
tree STATE_3745000 = (((1[&theta=0.0050408078382956235]:0.03704010640335474,2[&theta=0.0030408061145474567]:0.03704010640335474)[&theta=0.02199232403050035]:0.0029649518590040835,((((3[&theta=5.928349992210076E-4]:8.563954761064389E-4,(10[&theta=2.8742148710446565E-4]:4.4855511874895376E-4,13[&theta=2.9640480601449425E-4]:4.4855511874895376E-4)[&theta=0.013723724240772927]:4.0784035735748515E-4)[&theta=0.20515552351623154]:0.0038691322276671893,(6[&theta=5.269442340879681E-4]:7.544864328825881E-4,7[&theta=5.158063984685146E-4]:7.544864328825881E-4)[&theta=0.42757906148397956]:0.00397104127089104)[&theta=0.5963242827901932]:0.02521531702304261,12[&theta=0.004955417595326609]:0.02994084472681624)[&theta=0.015127056906877602]:0.0024236457881284326,((4[&theta=5.256451519644474E-4]:7.78926928981798E-4,8[&theta=4.526069312566277E-4]:7.78926928981798E-4)[&theta=0.11696539836496807]:0.010525389383711059,(5[&theta=4.6541275555279644E-4]:6.03854310058143E-4,9[&theta=3.977886377761579E-4]:6.03854310058143E-4)[&theta=0.055156235941922316]:0.010700462002634714)[&theta=0.18455401171531882]:0.021060174202251813)[&theta=0.2948162445651911]:0.007640567747414152)[&theta=0.02598368895434404]:0.04848709207875343,11[&theta=1.695147056280093E-5]:0.08849215034111226)[&theta=0.014668007966121948]:0.0;
tree STATE_3745500 = (((1[&theta=0.0050408078382956235]:0.03681618292549482,2[&theta=0.0032914278238392763]:0.03681618292549482)[&theta=0.02559478332745415]:0.002947027441489579,((((3[&theta=5.928349992210076E-4]:8.512181947200149E-4,(10[&theta=2.8742148710446565E-4]:4.4584340887673165E-4,13[&theta=3.0138000144383785E-4]:4.4584340887673165E-4)[&theta=0.013403940952019836]:4.0537478584328325E-4)[&theta=0.2462328866548441]:0.0038457416484046886,(6[&theta=5.269442340879681E-4]:7.499252357788484E-4,7[&theta=5.066859437790088E-4]:7.499252357788484E-4)[&theta=0.4421301310062945]:0.003947034607345855)[&theta=0.5964172015159309]:0.025062879515934677,12[&theta=0.0049724793611429065]:0.02975983935905938)[&theta=0.01769618181231896]:0.0024089938001436197,((4[&theta=5.254170937635168E-4]:7.742179784988548E-4,8[&theta=4.572815170595456E-4]:7.742179784988548E-4)[&theta=0.12883982268278057]:0.010461758848448422,(5[&theta=4.619762952817155E-4]:6.002037493454806E-4,9[&theta=4.008659450876444E-4]:6.002037493454806E-4)[&theta=0.06022191858213115]:0.010635773077601798)[&theta=0.1868943077630908]:0.020932856332255723)[&theta=0.2716692725521903]:0.007594377207781403)[&theta=0.025746549895155037]:0.04819396661708885,11[&theta=1.5024249667726831E-5]:0.08795717698407325)[&theta=0.016286767512531417]:0.0;
tree STATE_3746000 = (((1[&theta=0.005200026191590172]:0.03638783423573556,2[&theta=0.003321423797094146]:0.03638783423573556)[&theta=0.028887722688697527]:0.0033753761312488445,((((3[&theta=5.928349992210076E-4]:8.512181947200149E-4,(10[&theta=2.865651801467853E-4]:4.4584340887673165E-4,13[&theta=2.878959805965655E-4]:4.4584340887673165E-4)[&theta=0.015860506809165866]:4.0537478584328325E-4)[&theta=0.19538628814408865]:0.0038457416484046886,(6[&theta=5.316129753076595E-4]:7.499252357788484E-4,7[&theta=5.066859437790088E-4]:7.499252357788484E-4)[&theta=0.7283800486778874]:0.003947034607345855)[&theta=0.5835793110123222]:0.0251726631770323,12[&theta=0.004814633427429133]:0.029869623020157002)[&theta=0.015735259426206707]:0.0022992101390459964,((4[&theta=5.418053782767608E-4]:7.742179784988548E-4,8[&theta=4.619899208874736E-4]:7.742179784988548E-4)[&theta=0.1117211981434076]:0.010461758848448422,(5[&theta=4.619762952817155E-4]:6.002037493454806E-4,9[&theta=4.019998920714865E-4]:6.002037493454806E-4)[&theta=0.05881142659814946]:0.010635773077601798)[&theta=0.1867360119565944]:0.020932856332255723)[&theta=0.3188058764922093]:0.007594377207781403)[&theta=0.025746549895155037]:0.04819396661708885,11[&theta=1.7599680905505226E-5]:0.08795717698407325)[&theta=0.014667735121265608]:0.0;
tree STATE_3746500 = (((1[&theta=0.005078998959476457]:0.03638783423573556,2[&theta=0.002961183912888921]:0.03638783423573556)[&theta=0.023062538722787605]:0.0033753761312488445,((((3[&theta=6.033317069154462E-4]:8.512181947200149E-4,(10[&theta=2.865651801467853E-4]:4.4584340887673165E-4,13[&theta=2.878959805965655E-4]:4.4584340887673165E-4)[&theta=0.016324932976750667]:4.0537478584328325E-4)[&theta=0.1759040423957841]:0.0038457416484046886,(6[&theta=5.316129753076595E-4]:7.499252357788484E-4,7[&theta=5.066859437790088E-4]:7.499252357788484E-4)[&theta=0.43701475309953525]:0.003947034607345855)[&theta=0.586060685992256]:0.0251726631770323,12[&theta=0.005205983590248492]:0.029869623020157002)[&theta=0.015735259426206707]:0.0022992101390459964,((4[&theta=5.26179324298172E-4]:7.742179784988548E-4,8[&theta=4.619899208874736E-4]:7.742179784988548E-4)[&theta=0.115412111293175]:0.010461758848448422,(5[&theta=4.619762952817155E-4]:6.002037493454806E-4,9[&theta=3.973532894313501E-4]:6.002037493454806E-4)[&theta=0.057257928221314536]:0.010635773077601798)[&theta=0.18196062875530686]:0.020932856332255723)[&theta=0.34024733605518565]:0.007594377207781403)[&theta=0.0266715607674379]:0.04819396661708885,11[&theta=4.278131277704889E-5]:0.08795717698407325)[&theta=0.018411493690685454]:0.0;
tree STATE_3747000 = (((1[&theta=0.005013740830722657]:0.03637580220356789,2[&theta=0.003057266197097105]:0.03637580220356789)[&theta=0.02702759285047568]:0.0033742600265110334,((((3[&theta=6.173576865956406E-4]:8.50936730188924E-4,(10[&theta=2.865651801467853E-4]:4.456959859165578E-4,13[&theta=2.878959805965655E-4]:4.456959859165578E-4)[&theta=0.015111619700870212]:4.0524074427236625E-4)[&theta=0.23145569032984975]:0.003844470012205557,(6[&theta=5.333148514355814E-4]:7.496772648635754E-4,7[&theta=5.066859437790088E-4]:7.496772648635754E-4)[&theta=0.36593777997594323]:0.003945729477530906)[&theta=0.5507579862000327]:0.025164339562850434,12[&theta=0.005205983590248492]:0.029859746305244916)[&theta=0.015735259426206707]:0.002298449880269008,((4[&theta=5.26179324298172E-4]:7.739619749246454E-4,8[&theta=4.504797742189678E-4]:7.739619749246454E-4)[&theta=0.12670747442676888]:0.010458299554383835,(5[&theta=4.6050115918679026E-4]:6.0000528546405E-4,9[&theta=3.973532894313501E-4]:6.0000528546405E-4)[&theta=0.05472513569430043]:0.010632256243844429)[&theta=0.20302602412171938]:0.020925934656205444)[&theta=0.2948613971303]:0.007591866044565)[&theta=0.02594220393013378]:0.04817803075916261,11[&theta=2.838045745036653E-5]:0.08792809298924154)[&theta=0.016030749577345994]:0.0;
tree STATE_3747500 = (((1[&theta=0.005021010096028277]:0.0368018524207009,2[&theta=0.0031802522394254124]:0.0368018524207009)[&theta=0.02300215399269139]:0.003413780920343494,((((3[&theta=6.018704298395918E-4]:8.609032946823905E-4,(10[&theta=2.945017130799418E-4]:4.509161834124753E-4,13[&theta=3.0043159092720266E-4]:4.509161834124753E-4)[&theta=0.011512295135199743]:4.0998711126991516E-4)[&theta=0.298811298818839]:0.003889498222835667,(6[&theta=5.333148514355814E-4]:7.584578316724491E-4,7[&theta=5.340815798853337E-4]:7.584578316724491E-4)[&theta=0.4874034595133037]:0.003991943685845608)[&theta=0.5609037706213507]:0.02545907594487611,12[&theta=0.005235019723925761]:0.030209477462394167)[&theta=0.015735259426206707]:0.0023253703881681263,((4[&theta=5.484134414535829E-4]:7.830269754880417E-4,8[&theta=4.5538985143176743E-4]:7.830269754880417E-4)[&theta=0.10564000708878032]:0.010580791995129242,(5[&theta=4.6050115918679026E-4]:6.070328248354795E-4,9[&theta=3.968396892109938E-4]:6.070328248354795E-4)[&theta=0.05571528865150644]:0.010756786145781804)[&theta=0.20731946023774217]:0.021171028879945007)[&theta=0.2941941399969253]:0.007680785490482102)[&theta=0.02572962825276248]:0.04874231413499339,11[&theta=3.019859212127062E-5]:0.08895794747603779)[&theta=0.012559254716104246]:0.0;
tree STATE_3748000 = (((1[&theta=0.005782163798708609]:0.0368000184377009,2[&theta=0.0031802522394254124]:0.0368000184377009)[&theta=0.024958983531567436]:0.0034136107980327415,((((3[&theta=6.142275549569357E-4]:8.608603924396163E-4,(10[&theta=2.989347376036404E-4]:4.508937124616832E-4,13[&theta=2.9107885101933026E-4]:4.508937124616832E-4)[&theta=0.017284794715266224]:4.0996667997793306E-4)[&theta=0.22000543655704363]:0.003889304393635504,(6[&theta=5.333148514355814E-4]:7.584200346954491E-4,7[&theta=5.188759762951852E-4]:7.584200346954491E-4)[&theta=0.4391258044076628]:0.003991744751379671)[&theta=0.5375079458910902]:0.025457807217640727,12[&theta=0.005257415594103346]:0.030207972003715847)[&theta=0.015942994840039103]:0.0023252545056926532,((4[&theta=5.484134414535829E-4]:7.829879541326716E-4,8[&theta=4.548101237142935E-4]:7.829879541326716E-4)[&theta=0.12201073698758967]:0.0105802647120886,(5[&theta=4.6050115918679026E-4]:6.070025739701571E-4,9[&theta=4.0488055636752284E-4]:6.070025739701571E-4)[&theta=0.0581112520949205]:0.010756250092251115)[&theta=0.18953476469702682]:0.02116997384318723)[&theta=0.41628174485159725]:0.007680402726325142)[&theta=0.026592509641163577]:0.04873988511119094,11[&theta=4.339575528200275E-5]:0.08895351434692458)[&theta=0.014998727218183754]:0.0;
tree STATE_3748500 = (((1[&theta=0.0055034197800829295]:0.0368000184377009,2[&theta=0.003487400366564838]:0.0368000184377009)[&theta=0.0282086284884758]:0.0034136107980327415,((((3[&theta=6.108065463594198E-4]:8.608603924396163E-4,(10[&theta=2.952180150698717E-4]:4.508937124616832E-4,13[&theta=2.9107885101933026E-4]:4.508937124616832E-4)[&theta=0.014308533202249946]:4.0996667997793306E-4)[&theta=0.23077134935201268]:0.003889304393635504,(6[&theta=5.2441840030256E-4]:7.584200346954491E-4,7[&theta=5.188759762951852E-4]:7.584200346954491E-4)[&theta=0.42045475705708796]:0.003991744751379671)[&theta=0.5168802115377331]:0.025457807217640727,12[&theta=0.004788461670746329]:0.030207972003715847)[&theta=0.015942994840039103]:0.0023252545056926532,((4[&theta=5.30823378181143E-4]:7.829879541326716E-4,8[&theta=4.499573225488336E-4]:7.829879541326716E-4)[&theta=0.11746562391233724]:0.0105802647120886,(5[&theta=4.6050115918679026E-4]:6.070025739701571E-4,9[&theta=4.0488055636752284E-4]:6.070025739701571E-4)[&theta=0.05635084671177468]:0.010756250092251115)[&theta=0.1875726217191068]:0.02116997384318723)[&theta=0.3894517875403505]:0.007680402726325142)[&theta=0.026799490864710722]:0.04873988511119094,11[&theta=5.359082833372351E-5]:0.08895351434692458)[&theta=0.017801913000238524]:0.0;
tree STATE_3749000 = (((1[&theta=0.005589900794322316]:0.0368000184377009,2[&theta=0.003207906820390034]:0.0368000184377009)[&theta=0.03083499450485055]:0.0034136107980327415,((((3[&theta=6.063756560084629E-4]:8.608603924396163E-4,(10[&theta=3.0238190634144585E-4]:4.508937124616832E-4,13[&theta=3.035940386213723E-4]:4.508937124616832E-4)[&theta=0.013471512807793238]:4.0996667997793306E-4)[&theta=0.21711516490860416]:0.003889304393635504,(6[&theta=5.2441840030256E-4]:7.584200346954491E-4,7[&theta=4.905815524376688E-4]:7.584200346954491E-4)[&theta=0.34578732419901675]:0.003991744751379671)[&theta=0.5852588664051493]:0.025457807217640727,12[&theta=0.005208167085154976]:0.030207972003715847)[&theta=0.016533294803437515]:0.0023252545056926532,((4[&theta=5.435722168536998E-4]:7.829879541326716E-4,8[&theta=4.6969439747400536E-4]:7.829879541326716E-4)[&theta=0.12915157827295254]:0.0105802647120886,(5[&theta=4.6050115918679026E-4]:6.070025739701571E-4,9[&theta=4.0488055636752284E-4]:6.070025739701571E-4)[&theta=0.06037923524472722]:0.010756250092251115)[&theta=0.18436503426121]:0.02116997384318723)[&theta=0.26759963663988995]:0.007680402726325142)[&theta=0.026848649347039497]:0.04873988511119094,11[&theta=4.4380331472800365E-5]:0.08895351434692458)[&theta=0.012301886657918664]:0.0;
tree STATE_3749500 = (((1[&theta=0.0057662700606581066]:0.036526447369163405,2[&theta=0.0030959197441670023]:0.036526447369163405)[&theta=0.025226009624057626]:0.00338823404026916,((((3[&theta=6.022230730727481E-4]:8.544607625638866E-4,(10[&theta=2.9613725406141896E-4]:4.6135990300489785E-4,13[&theta=3.123787588543288E-4]:4.6135990300489785E-4)[&theta=0.013638002509343656]:3.931008595589888E-4)[&theta=0.2514002896970368]:0.0047394081518743,(6[&theta=5.345893799425616E-4]:7.527819456916861E-4,7[&theta=5.323733460980066E-4]:7.527819456916861E-4)[&theta=0.47184202291098437]:0.004841086968746501)[&theta=0.6117866825062788]:0.024389537245828492,12[&theta=0.00464985602286602]:0.02998340616026668)[&theta=0.015640827849295873]:0.002307968580664628,((4[&theta=5.435722168536998E-4]:7.771672273950835E-4,8[&theta=4.579128940975305E-4]:7.771672273950835E-4)[&theta=0.11697748781213126]:0.010501611101422734,(5[&theta=4.5234527470571856E-4]:6.024901212645384E-4,9[&theta=3.9140865516946663E-4]:6.024901212645384E-4)[&theta=0.05944382664206197]:0.01067628820755328)[&theta=0.18794120240980258]:0.02101259641211349)[&theta=0.3543413299232599]:0.007623306668501258)[&theta=0.026848649347039497]:0.0483775531609275,11[&theta=6.485672930638905E-5]:0.08829223457036006)[&theta=0.014606715798421746]:0.0;
tree STATE_3750000 = (((1[&theta=0.005651432160571601]:0.036526447369163405,2[&theta=0.00325204345179198]:0.036526447369163405)[&theta=0.020593735022912174]:0.00338823404026916,((((3[&theta=6.022230730727481E-4]:8.544607625638866E-4,(10[&theta=2.9791888329249675E-4]:4.6135990300489785E-4,13[&theta=3.123787588543288E-4]:4.6135990300489785E-4)[&theta=0.013155784540397219]:3.931008595589888E-4)[&theta=0.24083235295178843]:0.0047394081518743,(6[&theta=5.252686429260381E-4]:7.527819456916861E-4,7[&theta=5.323733460980066E-4]:7.527819456916861E-4)[&theta=0.3325355587342818]:0.004841086968746501)[&theta=0.5241310599959847]:0.024389537245828492,12[&theta=0.005012848473769752]:0.02998340616026668)[&theta=0.015640827849295873]:0.002307968580664628,((4[&theta=5.435722168536998E-4]:7.771672273950835E-4,8[&theta=4.579128940975305E-4]:7.771672273950835E-4)[&theta=0.11848274185305012]:0.010501611101422734,(5[&theta=4.5234527470571856E-4]:6.024901212645384E-4,9[&theta=4.1175535552991094E-4]:6.024901212645384E-4)[&theta=0.05683076495357424]:0.01067628820755328)[&theta=0.19091630423427974]:0.02101259641211349)[&theta=0.581442235657509]:0.007623306668501258)[&theta=0.026848649347039497]:0.0483775531609275,11[&theta=3.0893714196639536E-5]:0.08829223457036006)[&theta=0.01655983119216585]:0.0;
tree STATE_3750500 = (((1[&theta=0.00555387730146841]:0.036526447369163405,2[&theta=0.0036244775189152078]:0.036526447369163405)[&theta=0.027386106695685093]:0.00338823404026916,((((3[&theta=6.213706251942141E-4]:8.544607625638866E-4,(10[&theta=2.9756738612279833E-4]:4.6135990300489785E-4,13[&theta=3.123787588543288E-4]:4.6135990300489785E-4)[&theta=0.017904600317123518]:3.931008595589888E-4)[&theta=0.22072571623234094]:0.0047394081518743,(6[&theta=5.252686429260381E-4]:7.527819456916861E-4,7[&theta=5.120815551201948E-4]:7.527819456916861E-4)[&theta=0.4897153037766443]:0.004841086968746501)[&theta=0.5318855253389927]:0.024389537245828492,12[&theta=0.005226733084362851]:0.02998340616026668)[&theta=0.01612061654003]:0.002307968580664628,((4[&theta=5.435722168536998E-4]:7.771672273950835E-4,8[&theta=4.498732349625358E-4]:7.771672273950835E-4)[&theta=0.12029702292641183]:0.010501611101422734,(5[&theta=4.5234527470571856E-4]:6.024901212645384E-4,9[&theta=3.9687253499781985E-4]:6.024901212645384E-4)[&theta=0.05614719999831524]:0.01067628820755328)[&theta=0.18671672590558067]:0.02101259641211349)[&theta=0.3498075122503011]:0.007623306668501258)[&theta=0.026848649347039497]:0.0483775531609275,11[&theta=3.0975170783609206E-5]:0.08829223457036006)[&theta=0.014937229270014483]:0.0;
tree STATE_3751000 = (((1[&theta=0.005549710157389573]:0.0368807711995743,2[&theta=0.0031985277483565313]:0.0368807711995743)[&theta=0.025595109088124967]:0.003421101514385745,((((3[&theta=6.213706251942141E-4]:8.627494364463361E-4,(10[&theta=3.090595680852228E-4]:4.703732588867329E-4,13[&theta=3.21564167615205E-4]:4.703732588867329E-4)[&theta=0.01211743695783751]:3.923761775596032E-4)[&theta=0.2745407644729755]:0.004785382654493748,(6[&theta=5.252686429260381E-4]:7.600842869176444E-4,7[&theta=5.120815551201948E-4]:7.600842869176444E-4)[&theta=0.519343128262575]:0.004888047804022439)[&theta=0.5489807667024812]:0.02462612730265911,12[&theta=0.004911461983137111]:0.030274259393599196)[&theta=0.016058252704849806]:0.002330356968445798,((4[&theta=5.435722168536998E-4]:7.847061173970964E-4,8[&theta=4.602862641271199E-4]:7.847061173970964E-4)[&theta=0.11491899262113164]:0.0106034817003708,(5[&theta=4.5234527470571856E-4]:6.083345606482436E-4,9[&theta=3.925714410266612E-4]:6.083345606482436E-4)[&theta=0.05914699135283186]:0.010779853257119653)[&theta=0.18951589870145166]:0.021216428544277098)[&theta=0.31451280409539945]:0.007697256351915052)[&theta=0.027216591917205577]:0.04884683832760804,11[&theta=4.6857495252126956E-5]:0.08914871104156809)[&theta=0.01654766010397942]:0.0;
tree STATE_3751500 = (((1[&theta=0.00617015843538844]:0.0368807711995743,2[&theta=0.0030321663143266574]:0.0368807711995743)[&theta=0.02606854244697271]:0.003421101514385745,((((3[&theta=6.126428763579793E-4]:8.627494364463361E-4,(10[&theta=3.090595680852228E-4]:4.703732588867329E-4,13[&theta=3.21564167615205E-4]:4.703732588867329E-4)[&theta=0.013342473554792164]:3.923761775596032E-4)[&theta=0.25297882565255125]:0.004785382654493748,(6[&theta=5.268583059470963E-4]:7.600842869176444E-4,7[&theta=5.120815551201948E-4]:7.600842869176444E-4)[&theta=0.43931890457605893]:0.004888047804022439)[&theta=0.5700231302261778]:0.02462612730265911,12[&theta=0.004881674505225524]:0.030274259393599196)[&theta=0.015342838439760718]:0.002330356968445798,((4[&theta=5.435247228547595E-4]:7.847061173970964E-4,8[&theta=4.602862641271199E-4]:7.847061173970964E-4)[&theta=0.11198521390469679]:0.0106034817003708,(5[&theta=4.648504743977283E-4]:6.083345606482436E-4,9[&theta=4.088100016009598E-4]:6.083345606482436E-4)[&theta=0.05914699135283186]:0.010779853257119653)[&theta=0.20015273245159368]:0.021216428544277098)[&theta=0.3479215305129177]:0.007697256351915052)[&theta=0.02558305032943721]:0.04956687553905505,11[&theta=7.434832034066978E-5]:0.0898687482530151)[&theta=0.013753503767326421]:0.0;
tree STATE_3752000 = (((1[&theta=0.005267947481633003]:0.0368807711995743,2[&theta=0.0031944708909076224]:0.0368807711995743)[&theta=0.02412899617124378]:0.003421101514385745,((((3[&theta=6.126428763579793E-4]:8.627494364463361E-4,(10[&theta=3.0779132698422824E-4]:4.703732588867329E-4,13[&theta=3.0704358329378643E-4]:4.703732588867329E-4)[&theta=0.011965696282504316]:3.923761775596032E-4)[&theta=0.22579800595365254]:0.004785382654493748,(6[&theta=5.268583059470963E-4]:7.600842869176444E-4,7[&theta=5.223359025235032E-4]:7.600842869176444E-4)[&theta=0.3729462187411095]:0.004888047804022439)[&theta=0.5700231302261778]:0.02462612730265911,12[&theta=0.004871623371561657]:0.030274259393599196)[&theta=0.016542520239603464]:0.002330356968445798,((4[&theta=5.348686476380614E-4]:7.847061173970964E-4,8[&theta=4.461303926535104E-4]:7.847061173970964E-4)[&theta=0.12506621674220564]:0.0106034817003708,(5[&theta=4.648504743977283E-4]:6.083345606482436E-4,9[&theta=4.071305993894757E-4]:6.083345606482436E-4)[&theta=0.05914699135283186]:0.010779853257119653)[&theta=0.1910685723097715]:0.021216428544277098)[&theta=0.3861408609836117]:0.007697256351915052)[&theta=0.02558305032943721]:0.04956687553905505,11[&theta=5.1364531091961273E-5]:0.0898687482530151)[&theta=0.009557649319178657]:0.0;
tree STATE_3752500 = (((1[&theta=0.005267947481633003]:0.03665209956099969,2[&theta=0.0030663915871739244]:0.03665209956099969)[&theta=0.02512829885698882]:0.003399889677876383,((((3[&theta=6.126428763579793E-4]:8.574001359600767E-4,(10[&theta=2.986911351301741E-4]:4.674568062109128E-4,13[&theta=3.1072038649255373E-4]:4.674568062109128E-4)[&theta=0.012678651297427639]:3.8994332974916386E-4)[&theta=0.25639368357647524]:0.004755711873292127,(6[&theta=5.268583059470963E-4]:7.553715405815191E-4,7[&theta=5.223359025235032E-4]:7.553715405815191E-4)[&theta=0.3820804142716277]:0.004857740468670685)[&theta=0.5710502329532658]:0.024473438063825872,12[&theta=0.004853888004801641]:0.030086550073078075)[&theta=0.01573127145765195]:0.0023159080692198367,((4[&theta=5.348686476380614E-4]:7.798407084637066E-4,8[&theta=4.461303926535104E-4]:7.798407084637066E-4)[&theta=0.11532961838108184]:0.010537736992325008,(5[&theta=4.648504743977283E-4]:6.045627072877965E-4,9[&theta=4.037791478090854E-4]:6.045627072877965E-4)[&theta=0.0601835660688631]:0.010713014993500917)[&theta=0.18905755745872757]:0.021084880441509198)[&theta=0.31521864756996715]:0.007649531096578163)[&theta=0.027303960402541575]:0.04925954631897978,11[&theta=2.9127338593044533E-5]:0.08931153555785586)[&theta=0.015329701927662056]:0.0;
tree STATE_3753000 = (((1[&theta=0.0057908560378288655]:0.036381681679458606,2[&theta=0.0029791074887381194]:0.036381681679458606)[&theta=0.022499759744374737]:0.0033748054132591646,((((3[&theta=6.126428763579793E-4]:8.510742683787806E-4,(10[&theta=3.008763539635882E-4]:4.6400792658978396E-4,13[&theta=3.1072038649255373E-4]:4.6400792658978396E-4)[&theta=0.0133069611905045]:3.8706634178899667E-4)[&theta=0.25264601586528745]:0.004720624400939961,(6[&theta=5.268583059470963E-4]:7.497984363330019E-4,7[&theta=5.075521924964314E-4]:7.497984363330019E-4)[&theta=0.5607740068719508]:0.004821900232985739)[&theta=0.5710502329532658]:0.02429287391185328,12[&theta=0.00482899452349976]:0.029864572581172023)[&theta=0.01605489961195951]:0.0022988213821971727,((4[&theta=5.348686476380614E-4]:7.740870715684645E-4,8[&theta=4.461303926535104E-4]:7.740870715684645E-4)[&theta=0.1152023271724472]:0.010459989945148102,(5[&theta=4.5818995020732094E-4]:6.001022652252231E-4,9[&theta=4.037791478090854E-4]:6.001022652252231E-4)[&theta=0.05836420156984619]:0.010633974751491342)[&theta=0.18731746948864098]:0.020929316946652628)[&theta=0.4162424476404962]:0.007593093129348576)[&theta=0.02696860082388868]:0.048896111145529914,11[&theta=7.711523499801001E-5]:0.08865259823824768)[&theta=0.01631414054300063]:0.0;
tree STATE_3753500 = (((1[&theta=0.0055607841313663345]:0.03635412286833601,2[&theta=0.0035164537104920074]:0.03635412286833601)[&theta=0.02712060966182003]:0.0033722490271696284,((((3[&theta=6.126428763579793E-4]:8.504295869366143E-4,(10[&theta=3.008763539635882E-4]:4.714318451853953E-4,13[&theta=3.153491335828449E-4]:4.714318451853953E-4)[&theta=0.014598719482779793]:3.78997741751219E-4)[&theta=0.2003108435741179]:0.004717048568536378,(6[&theta=5.212821685308296E-4]:7.49230470463008E-4,7[&theta=5.111775974466483E-4]:7.49230470463008E-4)[&theta=0.4732485921664289]:0.004818247685009985)[&theta=0.6176299265111694]:0.02427447226869505,12[&theta=0.00482899452349976]:0.029841950424168043)[&theta=0.01605489961195951]:0.0022970800447616284,((4[&theta=5.348686476380614E-4]:7.735007072660733E-4,8[&theta=4.6318380018708276E-4]:7.735007072660733E-4)[&theta=0.1335973795987336]:0.010452066592682364,(5[&theta=4.6282475872905286E-4]:5.99647692918003E-4,9[&theta=4.037791478090854E-4]:5.99647692918003E-4)[&theta=0.05729862320211684]:0.010625919607030436)[&theta=0.18780718264592025]:0.020913463168981232)[&theta=0.3496707319818686]:0.0075873414265759664)[&theta=0.02689412749531678]:0.048859072761665165,11[&theta=3.488624279716197E-5]:0.0885854446571708)[&theta=0.015919900512966975]:0.0;
tree STATE_3754000 = (((1[&theta=0.005158462770287628]:0.03635412286833601,2[&theta=0.003260566246139749]:0.03635412286833601)[&theta=0.02824221105263127]:0.0033722490271696284,((((3[&theta=6.126428763579793E-4]:8.504295869366143E-4,(10[&theta=3.125934600947778E-4]:4.714318451853953E-4,13[&theta=3.153491335828449E-4]:4.714318451853953E-4)[&theta=0.01276621664302475]:3.78997741751219E-4)[&theta=0.2299108575089737]:0.004717048568536378,(6[&theta=5.224413375162596E-4]:7.49230470463008E-4,7[&theta=5.243490049519283E-4]:7.49230470463008E-4)[&theta=0.44947496463307474]:0.004818247685009985)[&theta=0.5587250450186199]:0.02427447226869505,12[&theta=0.004825886498484534]:0.029841950424168043)[&theta=0.015749337463702228]:0.0022970800447616284,((4[&theta=5.302376890129395E-4]:7.735007072660733E-4,8[&theta=4.6433453338235386E-4]:7.735007072660733E-4)[&theta=0.10658422844686193]:0.010452066592682364,(5[&theta=4.7446345815621853E-4]:5.99647692918003E-4,9[&theta=3.9560541453301516E-4]:5.99647692918003E-4)[&theta=0.06070513605242305]:0.010625919607030436)[&theta=0.19720858757761892]:0.020913463168981232)[&theta=0.37121114434594266]:0.0075873414265759664)[&theta=0.02689412749531678]:0.048859072761665165,11[&theta=2.6720890655525804E-5]:0.0885854446571708)[&theta=0.016113515708261535]:0.0;
tree STATE_3754500 = (((1[&theta=0.005431967484105127]:0.03635412286833601,2[&theta=0.003260566246139749]:0.03635412286833601)[&theta=0.022954847649556423]:0.0033722490271696284,((((3[&theta=6.000634062350856E-4]:8.504295869366143E-4,(10[&theta=2.980123956749549E-4]:4.714318451853953E-4,13[&theta=3.205709755274277E-4]:4.714318451853953E-4)[&theta=0.011765072500874947]:3.78997741751219E-4)[&theta=0.2987117282961004]:0.004717048568536378,(6[&theta=5.281938383394957E-4]:7.49230470463008E-4,7[&theta=5.243490049519283E-4]:7.49230470463008E-4)[&theta=0.5024709118307285]:0.004818247685009985)[&theta=0.6067926293679922]:0.02427447226869505,12[&theta=0.005012539847987884]:0.029841950424168043)[&theta=0.015722747625418143]:0.0022970800447616284,((4[&theta=5.302376890129395E-4]:7.735007072660733E-4,8[&theta=4.6433453338235386E-4]:7.735007072660733E-4)[&theta=0.1166018682593737]:0.010452066592682364,(5[&theta=4.7446345815621853E-4]:5.99647692918003E-4,9[&theta=4.039618856132652E-4]:5.99647692918003E-4)[&theta=0.05866094819331174]:0.010625919607030436)[&theta=0.18761714741428084]:0.020913463168981232)[&theta=0.32232149950013406]:0.0075873414265759664)[&theta=0.026885992614978642]:0.048859072761665165,11[&theta=5.911851927434946E-5]:0.0885854446571708)[&theta=0.017373234864603834]:0.0;
tree STATE_3755000 = (((1[&theta=0.005295329281378739]:0.03635412286833601,2[&theta=0.0031174292943714228]:0.03635412286833601)[&theta=0.028167437234457714]:0.0033722490271696284,((((3[&theta=6.000634062350856E-4]:8.504295869366143E-4,(10[&theta=3.0910253157562294E-4]:4.714318451853953E-4,13[&theta=3.121045905937422E-4]:4.714318451853953E-4)[&theta=0.012390566375279969]:3.78997741751219E-4)[&theta=0.24705764011784195]:0.004586250478479023,(6[&theta=5.257252747707531E-4]:7.49230470463008E-4,7[&theta=5.243490049519283E-4]:7.49230470463008E-4)[&theta=0.504897395718844]:0.0046874495949526295)[&theta=0.49134184274986253]:0.024405270358752406,12[&theta=0.004704066133636786]:0.029841950424168043)[&theta=0.017411712137302342]:0.0022970800447616284,((4[&theta=5.355793572502572E-4]:7.735007072660733E-4,8[&theta=4.485743857933705E-4]:7.735007072660733E-4)[&theta=0.12260433385673415]:0.010452066592682364,(5[&theta=4.413105286265547E-4]:5.99647692918003E-4,9[&theta=3.962284862053475E-4]:5.99647692918003E-4)[&theta=0.05866094819331174]:0.010625919607030436)[&theta=0.17997114073383588]:0.020913463168981232)[&theta=0.4496606111194748]:0.0075873414265759664)[&theta=0.026652873163703145]:0.048859072761665165,11[&theta=5.707115633818899E-5]:0.0885854446571708)[&theta=0.014815463367631754]:0.0;
tree STATE_3755500 = (((1[&theta=0.0054047189998794026]:0.036481152221869755,2[&theta=0.003016278694585217]:0.036481152221869755)[&theta=0.023779339872435575]:0.0033840324118335277,((((3[&theta=6.000634062350856E-4]:8.534011761851235E-4,(10[&theta=3.1375859624207354E-4]:4.7307913242007876E-4,13[&theta=3.121045905937422E-4]:4.7307913242007876E-4)[&theta=0.012105430676741998]:3.8032204376504475E-4)[&theta=0.23597589646117997]:0.004602275852974647,(6[&theta=5.265243368997239E-4]:7.518484475946636E-4,7[&theta=5.231987742751101E-4]:7.518484475946636E-4)[&theta=0.5872707318035328]:0.004703828581565107)[&theta=0.5967830654743325]:0.024490547776329405,12[&theta=0.005320430969564148]:0.029946224805489176)[&theta=0.016249074062506943]:0.002305106550975461,((4[&theta=5.256874663141335E-4]:7.76203489978168E-4,8[&theta=4.485743857933705E-4]:7.76203489978168E-4)[&theta=0.12237459642671625]:0.010488588427280567,(5[&theta=4.3971204445596146E-4]:6.017429947096389E-4,9[&theta=3.962284862053475E-4]:6.017429947096389E-4)[&theta=0.0610907409405334]:0.010663048922549098)[&theta=0.17997114073383588]:0.0209865394392059)[&theta=0.3035001591309768]:0.0076138532772386455)[&theta=0.02617190554673264]:0.049029797178525694,11[&theta=3.484344653557827E-5]:0.08889498181222898)[&theta=0.012888897920960367]:0.0;
tree STATE_3756000 = (((1[&theta=0.005111596003399072]:0.036544460953444144,2[&theta=0.003086905221969467]:0.036544460953444144)[&theta=0.033372231203935995]:0.0033207236802591383,((((3[&theta=6.000634062350856E-4]:8.534011761851235E-4,(10[&theta=3.1375859624207354E-4]:4.7307913242007876E-4,13[&theta=3.121045905937422E-4]:4.7307913242007876E-4)[&theta=0.01298367888813721]:3.8032204376504475E-4)[&theta=0.2335559349584786]:0.004602275852974647,(6[&theta=5.272086822736723E-4]:7.518484475946636E-4,7[&theta=5.091534825354591E-4]:7.518484475946636E-4)[&theta=0.5629272251003746]:0.004703828581565107)[&theta=0.5569346625730137]:0.024490547776329405,12[&theta=0.004586997042230441]:0.029946224805489176)[&theta=0.015970748928436793]:0.002305106550975461,((4[&theta=5.256874663141335E-4]:7.76203489978168E-4,8[&theta=4.5643166532198477E-4]:7.76203489978168E-4)[&theta=0.11120630936079945]:0.010488588427280567,(5[&theta=4.651158151696042E-4]:6.017429947096389E-4,9[&theta=3.962284862053475E-4]:6.017429947096389E-4)[&theta=0.06071902687248901]:0.010663048922549098)[&theta=0.1848168094832328]:0.0209865394392059)[&theta=0.27991482908215626]:0.0076138532772386455)[&theta=0.02617190554673264]:0.049029797178525694,11[&theta=3.42690366846823E-5]:0.08889498181222898)[&theta=0.013674441430823355]:0.0;
tree STATE_3756500 = (((1[&theta=0.004770774420724051]:0.036998890662597025,2[&theta=0.0034441512401077075]:0.036998890662597025)[&theta=0.029042475112108296]:0.0033620168189955335,((((3[&theta=6.221567087426378E-4]:8.640132043329346E-4,(10[&theta=3.0546691111735767E-4]:4.78961862851534E-4,13[&theta=3.2402629212588386E-4]:4.78961862851534E-4)[&theta=0.013891820770110572]:3.8505134148140063E-4)[&theta=0.27561598479566185]:0.004659505069735376,(6[&theta=5.292080009436147E-4]:7.61197669404304E-4,7[&theta=5.080929903637683E-4]:7.61197669404304E-4)[&theta=0.5435872266938261]:0.004762320604664007)[&theta=0.5510214500755473]:0.02479508729374547,12[&theta=0.004821845827428949]:0.03031860556781378)[&theta=0.01620578582430499]:0.0023337705091293556,((4[&theta=5.256874663141335E-4]:7.858555662981223E-4,8[&theta=4.6497956409893474E-4]:7.858555662981223E-4)[&theta=0.11120630936079945]:0.010619013834143334,(5[&theta=4.699481177528358E-4]:6.092256579351015E-4,9[&theta=3.962284862053475E-4]:6.092256579351015E-4)[&theta=0.06071902687248901]:0.010795643742506354)[&theta=0.19162572245806436]:0.02124750667650168)[&theta=0.3627224404559599]:0.007708531404649423)[&theta=0.027800687196094343]:0.04963948181719219,11[&theta=7.445716059046021E-5]:0.09000038929878475)[&theta=0.014447821312709058]:0.0;
tree STATE_3757000 = (((1[&theta=0.005531775316594861]:0.036425239482569906,2[&theta=0.0031131564959970574]:0.036425239482569906)[&theta=0.026760980817715472]:0.003309890258416312,((((3[&theta=6.048535031944372E-4]:8.506170677096911E-4,(10[&theta=2.969713718473247E-4]:4.7153577431503286E-4,13[&theta=3.150145858195958E-4]:4.7153577431503286E-4)[&theta=0.0134069789497179]:3.790812933946582E-4)[&theta=0.23613916495848666]:0.0045872615366529595,(6[&theta=5.144898524620437E-4]:7.493956414659609E-4,7[&theta=4.939620851973966E-4]:7.493956414659609E-4)[&theta=0.5620274100480248]:0.004688482962896689)[&theta=0.5535652417641972]:0.024410650603071616,12[&theta=0.004676289985387718]:0.029848529207434266)[&theta=0.016557927485049733]:0.0022975864457020732,((4[&theta=5.320819760415548E-4]:7.73671228744631E-4,8[&theta=4.5204771451785956E-4]:7.73671228744631E-4)[&theta=0.10558137198669447]:0.01045437079464705,(5[&theta=4.56878084489189E-4]:5.997798877696038E-4,9[&theta=4.0517744678448164E-4]:5.997798877696038E-4)[&theta=0.0592995065351505]:0.010628262135622077)[&theta=0.18060553346643093]:0.020918073629744658)[&theta=0.3834336212109581]:0.007589014087849878)[&theta=0.02562912743329062]:0.048869843949396495,11[&theta=6.022925116141394E-5]:0.08860497369038271)[&theta=0.01287074948414816]:0.0;
tree STATE_3757500 = (((1[&theta=0.005611461055087342]:0.036605391657431666,2[&theta=0.0031590650358460587]:0.036605391657431666)[&theta=0.024164068754808844]:0.003326260334140671,((((3[&theta=5.976384850266591E-4]:8.548240548674766E-4,(10[&theta=3.1072138401139605E-4]:4.738678988658852E-4,13[&theta=3.150145858195958E-4]:4.738678988658852E-4)[&theta=0.013553491431574284]:3.8095615600159137E-4)[&theta=0.2830383292764216]:0.004609949243150625,(6[&theta=5.161971431700178E-4]:7.5310200706739E-4,7[&theta=4.939620851973966E-4]:7.5310200706739E-4)[&theta=0.4518511176599298]:0.004711671290950711)[&theta=0.5230936398139812]:0.024531380949897152,12[&theta=0.0049388958927683016]:0.029996154247915255)[&theta=0.01639525748253474]:0.0023089498629645516,((4[&theta=5.396187407391248E-4]:7.7749765669586E-4,8[&theta=4.5657201583644157E-4]:7.7749765669586E-4)[&theta=0.12682898051542044]:0.010506076086423325,(5[&theta=4.56878084489189E-4]:6.027462828504581E-4,9[&theta=4.0517744678448164E-4]:6.027462828504581E-4)[&theta=0.0592995065351505]:0.010680827460268726)[&theta=0.18726283313813874]:0.021021530367760624)[&theta=0.36917328859214227]:0.00762654788069253)[&theta=0.02562912743329062]:0.049111544726047576,11[&theta=5.324603914635923E-5]:0.08904319671761991)[&theta=0.015123496515413979]:0.0;
tree STATE_3758000 = (((1[&theta=0.005910591943377605]:0.036754693747916824,2[&theta=0.0032941914695866223]:0.036754693747916824)[&theta=0.024164068754808844]:0.0033398271230452303,((((3[&theta=6.104366470681995E-4]:8.583106182563648E-4,(10[&theta=3.20457737518192E-4]:4.7580065971643395E-4,13[&theta=3.155689612221149E-4]:4.7580065971643395E-4)[&theta=0.011239388533584778]:3.825099585399308E-4)[&theta=0.26502702873109535]:0.004628751802770094,(6[&theta=5.253916510886812E-4]:7.561736776304586E-4,7[&theta=4.939620851973966E-4]:7.561736776304586E-4)[&theta=0.4543107342182461]:0.004730888743396)[&theta=0.5617487660889655]:0.024631436878613435,12[&theta=0.005097961129728459]:0.030118499299639893)[&theta=0.01575632269135624]:0.0023183673565565395,((4[&theta=5.473539961770682E-4]:7.806688295814925E-4,8[&theta=4.596051426341568E-4]:7.806688295814925E-4)[&theta=0.13012611921744976]:0.010548927126979824,(5[&theta=4.5869319994432193E-4]:6.052046988374775E-4,9[&theta=4.08821305181704E-4]:6.052046988374775E-4)[&theta=0.05635311980548192]:0.010724391257723839)[&theta=0.18969257638345005]:0.021107270699635118)[&theta=0.31974292414262795]:0.007657654214765622)[&theta=0.02562912743329062]:0.04931185555356649,11[&theta=3.1731691301417916E-5]:0.08940637642452855)[&theta=0.013064599806373214]:0.0;
tree STATE_3758500 = (((1[&theta=0.005614369780375965]:0.03643297393648535,2[&theta=0.003205744277420497]:0.03643297393648535)[&theta=0.02748493902524149]:0.003310593073113828,((((3[&theta=5.974414987371595E-4]:8.50797685836115E-4,(10[&theta=3.20457737518192E-4]:4.716358991671335E-4,13[&theta=3.155689612221149E-4]:4.716358991671335E-4)[&theta=0.012555178459660199]:3.791617866689815E-4)[&theta=0.21494122569853305]:0.004588235585511864,(6[&theta=5.21342576499062E-4]:7.495547664610381E-4,7[&theta=4.945790407091326E-4]:7.495547664610381E-4)[&theta=0.7873061609579158]:0.004689478504886941)[&theta=0.573223612086877]:0.024415833906045528,12[&theta=0.00464496369236819]:0.029854867177393506)[&theta=0.01576880595171438]:0.0022980743100712193,((4[&theta=5.288496784927243E-4]:7.738355083636378E-4,8[&theta=4.69807909389237E-4]:7.738355083636378E-4)[&theta=0.12100551862896067]:0.01045659065236864,(5[&theta=4.5878754649929265E-4]:5.999072436900387E-4,9[&theta=3.9007675172086594E-4]:5.999072436900387E-4)[&theta=0.05725561882742506]:0.01063051891704224)[&theta=0.18643983039951267]:0.02092251532673245)[&theta=0.346442394493527]:0.00759062552213445)[&theta=0.02536919037615486]:0.04838890432965705,11[&theta=6.187198838442054E-5]:0.08813247133925622)[&theta=0.014044386778290225]:0.0;
tree STATE_3759000 = (((1[&theta=0.0057235936724296665]:0.03643297393648535,2[&theta=0.0032579808321716586]:0.03643297393648535)[&theta=0.026715146663788946]:0.003310593073113828,((((3[&theta=5.974414987371595E-4]:8.50797685836115E-4,(10[&theta=3.092597970876278E-4]:4.716358991671335E-4,13[&theta=3.1369355702900336E-4]:4.716358991671335E-4)[&theta=0.014579395787039791]:3.791617866689815E-4)[&theta=0.2270545865479876]:0.00443760696326354,(6[&theta=5.21342576499062E-4]:7.495547664610381E-4,7[&theta=4.945790407091326E-4]:7.495547664610381E-4)[&theta=0.8555066023886793]:0.004538849882638617)[&theta=0.5377164710313723]:0.02456646252829385,12[&theta=0.004564485480348014]:0.029854867177393506)[&theta=0.01576880595171438]:0.002241762726596753,((4[&theta=5.288496784927243E-4]:7.738355083636378E-4,8[&theta=4.6570939683682444E-4]:7.738355083636378E-4)[&theta=0.11752195357350698]:0.01045659065236864,(5[&theta=4.5878754649929265E-4]:5.999072436900387E-4,9[&theta=3.906651305914553E-4]:5.999072436900387E-4)[&theta=0.06023992443207124]:0.01063051891704224)[&theta=0.18643983039951267]:0.020866203743257983)[&theta=0.40143419291966737]:0.007646937105608917)[&theta=0.026209436743931697]:0.04838890432965705,11[&theta=2.46844993808109E-5]:0.08813247133925622)[&theta=0.015519211039150759]:0.0;
tree STATE_3759500 = (((1[&theta=0.005263918896888255]:0.036209920759412824,2[&theta=0.0033248446455848937]:0.036209920759412824)[&theta=0.025493740078554226]:0.0032903246672395317,((((3[&theta=5.866545887180973E-4]:8.455888569548237E-4,(10[&theta=3.092597970876278E-4]:4.687484081290952E-4,13[&theta=3.1816369142490414E-4]:4.687484081290952E-4)[&theta=0.01604733157312847]:3.768404488257285E-4)[&theta=0.2156902941989679]:0.00441043865321889,(6[&theta=5.162311030368829E-4]:7.449657759399662E-4,7[&theta=4.945790407091326E-4]:7.449657759399662E-4)[&theta=0.49219691810934996]:0.004511061734233747)[&theta=0.5823428348137192]:0.024416059557459742,12[&theta=0.005214126711687111]:0.029672087067633454)[&theta=0.016076771634943563]:0.0022280380084531842,((4[&theta=5.450482827502394E-4]:7.690978641358305E-4,8[&theta=4.57192022826852E-4]:7.690978641358305E-4)[&theta=0.11752195357350698]:0.01039257238774869,(5[&theta=4.5878754649929265E-4]:5.962344384755327E-4,9[&theta=3.9672883414795346E-4]:5.962344384755327E-4)[&theta=0.0581848124176788]:0.010565435813408987)[&theta=0.17258256650507703]:0.02073845482420212)[&theta=0.26487210402467226]:0.007600120350565717)[&theta=0.02659751215383394]:0.04809265349752337,11[&theta=4.09822537522352E-5]:0.08759289892417572)[&theta=0.017343438503063455]:0.0;
tree STATE_3760000 = (((1[&theta=0.005812570687144387]:0.03631401055396693,2[&theta=0.0031090384379834912]:0.03631401055396693)[&theta=0.02262813629557669]:0.003299783103255037,((((3[&theta=5.791924887698952E-4]:8.480196043453655E-4,(10[&theta=3.016933702854135E-4]:4.708190268040562E-4,13[&theta=3.1816369142490414E-4]:4.708190268040562E-4)[&theta=0.012177676820496126]:3.772005775413093E-4)[&theta=0.3012110110593901]:0.004423116992295003,(6[&theta=5.162311030368829E-4]:7.47107270120046E-4,7[&theta=4.945790407091326E-4]:7.47107270120046E-4)[&theta=0.3931693236595398]:0.004524029326520322)[&theta=0.5596029838872376]:0.02448624647225701,12[&theta=0.00488112739307738]:0.02975738306889738)[&theta=0.015495175944828203]:0.002234442773050696,((4[&theta=5.450482827502394E-4]:7.713087289207E-4,8[&theta=4.57192022826852E-4]:7.713087289207E-4)[&theta=0.11924088036784043]:0.010368316068505362,(5[&theta=4.4204698896153027E-4]:5.979483864462934E-4,9[&theta=3.9861606616478423E-4]:5.979483864462934E-4)[&theta=0.06093546997908277]:0.010541676410979767)[&theta=0.17956477613385566]:0.020852201044522012)[&theta=0.3364824425984489]:0.00762196781527389)[&theta=0.025632753438476357]:0.04823090164380846,11[&theta=5.124013239390646E-5]:0.08784469530103042)[&theta=0.01624550693835539]:0.0;
tree STATE_3760500 = (((1[&theta=0.005537418187898655]:0.03616033634945535,2[&theta=0.0031090384379834912]:0.03616033634945535)[&theta=0.03166969781523072]:0.0032858190289014252,((((3[&theta=5.769645124911885E-4]:8.444309415642516E-4,(10[&theta=3.078849169348143E-4]:4.688266073959739E-4,13[&theta=3.1816369142490414E-4]:4.688266073959739E-4)[&theta=0.014367867920576404]:3.7560433416827766E-4)[&theta=0.21055563444698858]:0.004404399175813608,(6[&theta=5.187931506703173E-4]:7.439456497517891E-4,7[&theta=4.945790407091326E-4]:7.439456497517891E-4)[&theta=0.5359858268929139]:0.0045048844676260705)[&theta=0.5288125213859524]:0.02438262518695429,12[&theta=0.00488112739307738]:0.02963145530433215)[&theta=0.016175413985422084]:0.002224987022764871,((4[&theta=5.450482827502394E-4]:7.680446924361158E-4,8[&theta=4.57192022826852E-4]:7.680446924361158E-4)[&theta=0.11545264300094889]:0.010324439264493744,(5[&theta=4.38701279315417E-4]:5.954179790023247E-4,9[&theta=3.9848162037098175E-4]:5.954179790023247E-4)[&theta=0.05839238554495731]:0.010497065977927536)[&theta=0.18358558353224014]:0.02076395837016716)[&theta=0.2568473564461826]:0.007589713051259751)[&theta=0.025632753438476357]:0.04574120106968098,11[&theta=4.4053779298448424E-5]:0.08518735644803775)[&theta=0.01725485551709785]:0.0;
tree STATE_3761000 = (((1[&theta=0.005126918934278033]:0.03614379475238835,2[&theta=0.003182995966136169]:0.03614379475238835)[&theta=0.021853078266773227]:0.003284315926333853,((((3[&theta=5.983938326072933E-4]:8.440446554342978E-4,(10[&theta=3.077767540528153E-4]:4.686121420005505E-4,13[&theta=2.9885641668592124E-4]:4.686121420005505E-4)[&theta=0.012915819092655297]:3.754325134337473E-4)[&theta=0.23186683982631637]:0.004402384377173894,(6[&theta=5.187931506703173E-4]:7.436053307608647E-4,7[&theta=5.036398880146287E-4]:7.436053307608647E-4)[&theta=0.4123484716777944]:0.004502823701847327)[&theta=0.5288125213859524]:0.024371471320536117,12[&theta=0.005135326799896527]:0.029617900353144308)[&theta=0.01610758264156656]:0.0022239691993006724,((4[&theta=5.31595000512043E-4]:7.676933493039905E-4,8[&theta=4.57192022826852E-4]:7.676933493039905E-4)[&theta=0.11331874086277356]:0.01031971633513254,(5[&theta=4.546058708735551E-4]:5.951456042047035E-4,9[&theta=3.8979561977737235E-4]:5.951456042047035E-4)[&theta=0.05839238554495731]:0.010492264080231826)[&theta=0.19003690009391438]:0.020754459868008453)[&theta=0.346432371387635]:0.007586241126277225)[&theta=0.025884718664372298]:0.04572027669248098,11[&theta=3.834608439874264E-5]:0.08514838737120319)[&theta=0.01851367002155295]:0.0;
tree STATE_3761500 = (((1[&theta=0.005565075888463745]:0.03614379475238835,2[&theta=0.0031680933294489246]:0.03614379475238835)[&theta=0.023967795617613374]:0.003284315926333853,((((3[&theta=5.901673578060089E-4]:8.440446554342978E-4,(10[&theta=3.077767540528153E-4]:4.686121420005505E-4,13[&theta=3.213812864919806E-4]:4.686121420005505E-4)[&theta=0.014106677717514577]:3.754325134337473E-4)[&theta=0.22203115016831876]:0.004402384377173894,(6[&theta=5.187931506703173E-4]:7.436053307608647E-4,7[&theta=5.274389490860288E-4]:7.436053307608647E-4)[&theta=0.47081385447116353]:0.004502823701847327)[&theta=0.508288071061904]:0.024371471320536117,12[&theta=0.005135326799896527]:0.029617900353144308)[&theta=0.01610758264156656]:0.0022239691993006724,((4[&theta=5.353277771274362E-4]:7.676933493039905E-4,8[&theta=4.5353262182386175E-4]:7.676933493039905E-4)[&theta=0.11331874086277356]:0.01031971633513254,(5[&theta=4.546058708735551E-4]:5.951456042047035E-4,9[&theta=4.0104534234941113E-4]:5.951456042047035E-4)[&theta=0.054655465392023865]:0.010492264080231826)[&theta=0.18113321456762363]:0.020754459868008453)[&theta=0.5622143225794151]:0.007586241126277225)[&theta=0.026634353200598922]:0.04572027669248098,11[&theta=1.5098889905020073E-5]:0.08514838737120319)[&theta=0.019511725973740453]:0.0;
tree STATE_3762000 = (((1[&theta=0.0053648766421296405]:0.03643094351278997,2[&theta=0.0031927372067868174]:0.03643094351278997)[&theta=0.024508240599245668]:0.0032753583910325387,((((3[&theta=6.010271719805153E-4]:8.507502705527977E-4,(10[&theta=3.077767540528153E-4]:4.723350879891068E-4,13[&theta=3.213812864919806E-4]:4.723350879891068E-4)[&theta=0.01370217894595267]:3.784151825636909E-4)[&theta=0.2241228494688405]:0.004437359653715198,(6[&theta=5.187931506703173E-4]:7.495129934846828E-4,7[&theta=5.239419466640785E-4]:7.495129934846828E-4)[&theta=0.46003479338740727]:0.004538596930783314)[&theta=0.5318212889166141]:0.024565093429858027,12[&theta=0.005135326799896527]:0.029853203354126022)[&theta=0.015585073201180877]:0.002241637792294998,((4[&theta=5.353277771274362E-4]:7.737923822121674E-4,8[&theta=4.541318189333301E-4]:7.737923822121674E-4)[&theta=0.11328873236045711]:0.010401702572981399,(5[&theta=4.546058708735551E-4]:5.9987381062787E-4,9[&theta=3.9479458993687947E-4]:5.9987381062787E-4)[&theta=0.057936054292328634]:0.010575621144565697)[&theta=0.18771780362197235]:0.020919346191227456)[&theta=0.312994915810614]:0.007611460757401489)[&theta=0.026293129560176695]:0.046118557156403374,11[&theta=3.621620528674108E-5]:0.08582485906022588)[&theta=0.020046388731525006]:0.0;
tree STATE_3762500 = (((1[&theta=0.0053648766421296405]:0.03643094351278997,2[&theta=0.003082361937152247]:0.03643094351278997)[&theta=0.0245639778698915]:0.0032250220821376865,((((3[&theta=6.010271719805153E-4]:8.507502705527977E-4,(10[&theta=3.102602456645283E-4]:4.7998323227546504E-4,13[&theta=3.146033584896665E-4]:4.7998323227546504E-4)[&theta=0.013990136800580005]:3.707670382773326E-4)[&theta=0.27455049929976294]:0.004437359653715198,(6[&theta=5.187931506703173E-4]:7.495129934846828E-4,7[&theta=5.239419466640785E-4]:7.495129934846828E-4)[&theta=0.4081779627979183]:0.004538596930783314)[&theta=0.47770490675044086]:0.024565093429858027,12[&theta=0.00499262004730258]:0.029853203354126022)[&theta=0.015585073201180877]:0.002241637792294998,((4[&theta=5.262009131763544E-4]:7.737923822121674E-4,8[&theta=4.541318189333301E-4]:7.737923822121674E-4)[&theta=0.11806161028823534]:0.010401702572981399,(5[&theta=4.546058708735551E-4]:5.9987381062787E-4,9[&theta=3.9479458993687947E-4]:5.9987381062787E-4)[&theta=0.057936054292328634]:0.010575621144565697)[&theta=0.18771780362197235]:0.020919346191227456)[&theta=0.2788295782449677]:0.007561124448506637)[&theta=0.026293129560176695]:0.046168893465298226,11[&theta=3.3684464029386426E-5]:0.08582485906022588)[&theta=0.0170979567346892]:0.0;
tree STATE_3763000 = (((1[&theta=0.0053648766421296405]:0.03643094351278997,2[&theta=0.003110341798401601]:0.03643094351278997)[&theta=0.02514667590554295]:0.0032250220821376865,((((3[&theta=5.914485205376149E-4]:8.507502705527977E-4,(10[&theta=3.07841017524374E-4]:4.7998323227546504E-4,13[&theta=3.231783435771003E-4]:4.7998323227546504E-4)[&theta=0.011988264090366331]:3.707670382773326E-4)[&theta=0.29600773816353837]:0.004437359653715198,(6[&theta=5.297576612538249E-4]:7.495129934846828E-4,7[&theta=5.131157065631169E-4]:7.495129934846828E-4)[&theta=0.5096539521692643]:0.004538596930783314)[&theta=0.5403370014204665]:0.024565093429858027,12[&theta=0.004878394212876768]:0.029853203354126022)[&theta=0.016910654596358803]:0.002241637792294998,((4[&theta=5.262009131763544E-4]:7.737923822121674E-4,8[&theta=4.491917884188906E-4]:7.737923822121674E-4)[&theta=0.11604687257977381]:0.010401702572981399,(5[&theta=4.546058708735551E-4]:5.9987381062787E-4,9[&theta=3.9479458993687947E-4]:5.9987381062787E-4)[&theta=0.05836559153785126]:0.010575621144565697)[&theta=0.17407082058662465]:0.020919346191227456)[&theta=0.3794800786963951]:0.007561124448506637)[&theta=0.026293129560176695]:0.046168893465298226,11[&theta=1.2292200830009724E-4]:0.08582485906022588)[&theta=0.01942190314813364]:0.0;
tree STATE_3763500 = (((1[&theta=0.0053648766421296405]:0.03643094351278997,2[&theta=0.003313751439912063]:0.03643094351278997)[&theta=0.021794135156325226]:0.0032250220821376865,((((3[&theta=5.873501896685761E-4]:8.507502705527977E-4,(10[&theta=3.07841017524374E-4]:4.7998323227546504E-4,13[&theta=3.231783435771003E-4]:4.7998323227546504E-4)[&theta=0.011419400005668344]:3.707670382773326E-4)[&theta=0.2654904879154418]:0.004437359653715198,(6[&theta=5.297576612538249E-4]:7.495129934846828E-4,7[&theta=5.131157065631169E-4]:7.495129934846828E-4)[&theta=0.5536775777001467]:0.004538596930783314)[&theta=0.4965381149779635]:0.024565093429858027,12[&theta=0.005114574003482698]:0.029853203354126022)[&theta=0.01522266696035305]:0.002241637792294998,((4[&theta=5.317111375901576E-4]:7.737923822121674E-4,8[&theta=4.353294658238087E-4]:7.737923822121674E-4)[&theta=0.12750012352873738]:0.010401702572981399,(5[&theta=4.546058708735551E-4]:5.9987381062787E-4,9[&theta=3.9479458993687947E-4]:5.9987381062787E-4)[&theta=0.05836559153785126]:0.010575621144565697)[&theta=0.17816030258951146]:0.020919346191227456)[&theta=0.4673966840630939]:0.007561124448506637)[&theta=0.026408510983813555]:0.046168893465298226,11[&theta=6.80983061550855E-5]:0.08582485906022588)[&theta=0.01804812681600421]:0.0;
tree STATE_3764000 = (((1[&theta=0.005411305779197227]:0.036344482018747314,2[&theta=0.0033520907565617354]:0.036344482018747314)[&theta=0.023779004333456196]:0.0033114835761803435,((((3[&theta=5.873501896685761E-4]:8.507502705527977E-4,(10[&theta=3.07841017524374E-4]:4.7998323227546504E-4,13[&theta=3.2301786214334374E-4]:4.7998323227546504E-4)[&theta=0.014963654014221209]:3.707670382773326E-4)[&theta=0.23454804863314088]:0.004437359653715198,(6[&theta=5.297576612538249E-4]:7.495129934846828E-4,7[&theta=5.131157065631169E-4]:7.495129934846828E-4)[&theta=0.39085857282971664]:0.004538596930783314)[&theta=0.5361048676819004]:0.024565093429858027,12[&theta=0.004984508590226885]:0.029853203354126022)[&theta=0.015020005119610352]:0.002241637792294998,((4[&theta=5.417531021499997E-4]:7.737923822121674E-4,8[&theta=4.34914140376391E-4]:7.737923822121674E-4)[&theta=0.11628316367240218]:0.010401702572981399,(5[&theta=4.7098659001397627E-4]:5.9987381062787E-4,9[&theta=4.072771492861319E-4]:5.9987381062787E-4)[&theta=0.05541132149243685]:0.010575621144565697)[&theta=0.191470622757022]:0.020919346191227456)[&theta=0.4226516548287246]:0.007561124448506637)[&theta=0.02603716890290181]:0.046168893465298226,11[&theta=6.600413164407226E-5]:0.08582485906022588)[&theta=0.020045113976834616]:0.0;
tree STATE_3764500 = (((1[&theta=0.005559616483355237]:0.03671866149430218,2[&theta=0.0030209633487200726]:0.03671866149430218)[&theta=0.022711010578728583]:0.0033455764870988294,((((3[&theta=6.181715673121408E-4]:8.595090496681364E-4,(10[&theta=3.07841017524374E-4]:4.849248317742644E-4,13[&theta=3.2301786214334374E-4]:4.849248317742644E-4)[&theta=0.012937205140504374]:3.74584217893872E-4)[&theta=0.25611702839911343]:0.0044830438625923265,(6[&theta=5.297576612538249E-4]:7.572294985288046E-4,7[&theta=5.135218811720727E-4]:7.572294985288046E-4)[&theta=0.8728671294937257]:0.004585323413731658)[&theta=0.5134689457733317]:0.02481799987578837,12[&theta=0.005505670879431649]:0.03016055278804883)[&theta=0.016274155649756337]:0.0022647162572204914,((4[&theta=5.539623884169869E-4]:7.817588522698546E-4,8[&theta=4.694038754427986E-4]:7.817588522698546E-4)[&theta=0.12368985160033766]:0.010508791831032408,(5[&theta=4.7475404031689384E-4]:6.060497266237027E-4,9[&theta=4.072771492861319E-4]:6.060497266237027E-4)[&theta=0.05541132149243685]:0.010684500956678559)[&theta=0.18039441109969775]:0.02113471836196706)[&theta=0.41187236946121814]:0.007638968936131689)[&theta=0.025566734632872967]:0.04664421877974025,11[&theta=3.70475115538071E-5]:0.08670845676114126)[&theta=0.017263035975806366]:0.0;
tree STATE_3765000 = (((1[&theta=0.005702200980246061]:0.03671866149430218,2[&theta=0.003199082044603646]:0.03671866149430218)[&theta=0.019823930933303723]:0.0033455764870988294,((((3[&theta=6.181715673121408E-4]:8.674834105417078E-4,(10[&theta=3.1219527854108026E-4]:4.849248317742644E-4,13[&theta=3.2301786214334374E-4]:4.849248317742644E-4)[&theta=0.013863622232582333]:3.825585787674434E-4)[&theta=0.2925307632622049]:0.005793459282265545,(6[&theta=5.297576612538249E-4]:7.572294985288046E-4,7[&theta=5.120814987962896E-4]:7.572294985288046E-4)[&theta=0.6845148837954822]:0.005903713194278448)[&theta=0.5058193832962721]:0.02349961009524158,12[&theta=0.004637120731013933]:0.03016055278804883)[&theta=0.015996515430035392]:0.0022647162572204914,((4[&theta=5.394094542328131E-4]:7.817588522698546E-4,8[&theta=4.5010949521622965E-4]:7.817588522698546E-4)[&theta=0.12118659103898824]:0.010508791831032408,(5[&theta=4.7040881892157065E-4]:6.060497266237027E-4,9[&theta=4.072771492861319E-4]:6.060497266237027E-4)[&theta=0.059956984325433116]:0.010684500956678559)[&theta=0.19162642136698732]:0.02113471836196706)[&theta=0.2854463418694504]:0.007638968936131689)[&theta=0.025643094863520465]:0.04664421877974025,11[&theta=2.0579085140517175E-5]:0.08670845676114126)[&theta=0.016382096857187525]:0.0;
tree STATE_3765500 = (((1[&theta=0.005702200980246061]:0.03671866149430218,2[&theta=0.0030857963397834176]:0.03671866149430218)[&theta=0.025529861423302724]:0.0033455764870988294,((((3[&theta=6.181715673121408E-4]:8.674834105417078E-4,(10[&theta=3.1219527854108026E-4]:4.849248317742644E-4,13[&theta=3.236876003216185E-4]:4.849248317742644E-4)[&theta=0.010635685086686606]:3.825585787674434E-4)[&theta=0.32034258671198595]:0.005793459282265545,(6[&theta=5.297576612538249E-4]:7.572294985288046E-4,7[&theta=5.183553829390721E-4]:7.572294985288046E-4)[&theta=0.4495076266282517]:0.005903713194278448)[&theta=0.5503740587131809]:0.02349961009524158,12[&theta=0.005603379570036172]:0.03016055278804883)[&theta=0.015996515430035392]:0.0022647162572204914,((4[&theta=5.362604542726333E-4]:7.817588522698546E-4,8[&theta=4.76723576220763E-4]:7.817588522698546E-4)[&theta=0.11568352041565039]:0.010508791831032408,(5[&theta=4.743342743903306E-4]:6.060497266237027E-4,9[&theta=4.072771492861319E-4]:6.060497266237027E-4)[&theta=0.059956984325433116]:0.010684500956678559)[&theta=0.19162642136698732]:0.02113471836196706)[&theta=0.40248574685392474]:0.007638968936131689)[&theta=0.026333811030757468]:0.04664421877974025,11[&theta=4.9546458326849986E-5]:0.08670845676114126)[&theta=0.01836963364496443]:0.0;
tree STATE_3766000 = (((1[&theta=0.005516641447281223]:0.03750321512350713,2[&theta=0.0029549663968308337]:0.03750321512350713)[&theta=0.021974156924870078]:0.003417060143308448,((((3[&theta=6.181715673121408E-4]:8.860185975642845E-4,(10[&theta=3.1219527854108026E-4]:4.95286035619321E-4,13[&theta=3.2454061636434195E-4]:4.95286035619321E-4)[&theta=0.014259561271928501]:3.907325619449635E-4)[&theta=0.3882589584315518]:0.006278711822449564,(6[&theta=5.297576612538249E-4]:7.734089322835998E-4,7[&theta=5.183553829390721E-4]:7.734089322835998E-4)[&theta=0.7164250753827314]:0.006391321487730249)[&theta=0.43788461618709096]:0.023640251390927413,12[&theta=0.005186282167501411]:0.03080498181094126)[&theta=0.016681877054868968]:0.00231310558532815,((4[&theta=5.563060872501317E-4]:7.98462395366233E-4,8[&theta=4.6356176432987964E-4]:7.98462395366233E-4)[&theta=0.11568352041565039]:0.010733329176187953,(5[&theta=4.743342743903306E-4]:6.189989598787078E-4,9[&theta=4.072771492861319E-4]:6.189989598787078E-4)[&theta=0.059021466099277366]:0.010912792611675477)[&theta=0.18753280885930254]:0.021586295824715225)[&theta=0.35505345270526206]:0.007802187870546165)[&theta=0.026179478538386217]:0.04764084800411307,11[&theta=5.226796081942454E-5]:0.08856112327092865)[&theta=0.02010360987295384]:0.0;
tree STATE_3766500 = (((1[&theta=0.005516641447281223]:0.03750321512350713,2[&theta=0.003302755396487601]:0.03750321512350713)[&theta=0.025044651007732965]:0.003417060143308448,((((3[&theta=6.181715673121408E-4]:8.860185975642845E-4,(10[&theta=3.101472284510197E-4]:4.95286035619321E-4,13[&theta=3.255297078633266E-4]:4.95286035619321E-4)[&theta=0.014926654354468428]:3.907325619449635E-4)[&theta=0.272367784366423]:0.005758837981520672,(6[&theta=5.297576612538249E-4]:7.734089322835998E-4,7[&theta=5.183553829390721E-4]:7.734089322835998E-4)[&theta=0.6597728125771045]:0.0058714476468013565)[&theta=0.504018010337251]:0.024160125231856303,12[&theta=0.005025720163680241]:0.03080498181094126)[&theta=0.017258744931347585]:0.00231310558532815,((4[&theta=5.563060872501317E-4]:7.98462395366233E-4,8[&theta=4.7970612390886867E-4]:7.98462395366233E-4)[&theta=0.1215057293799221]:0.010733329176187953,(5[&theta=4.692241344308226E-4]:6.189989598787078E-4,9[&theta=4.112399850882943E-4]:6.189989598787078E-4)[&theta=0.057387364242975844]:0.010912792611675477)[&theta=0.18753280885930254]:0.021586295824715225)[&theta=0.4526678125736407]:0.007802187870546165)[&theta=0.026459528209932838]:0.04764084800411307,11[&theta=2.22178836664865E-5]:0.08856112327092865)[&theta=0.020133678710827777]:0.0;
tree STATE_3767000 = (((1[&theta=0.005807575111654422]:0.037041945689500116,2[&theta=0.0031457618176699495]:0.037041945689500116)[&theta=0.028775486198568487]:0.0033750321360274463,((((3[&theta=6.221104847914971E-4]:8.75121043963287E-4,(10[&theta=3.101472284510197E-4]:4.891942829903977E-4,13[&theta=3.255297078633266E-4]:4.891942829903977E-4)[&theta=0.020411558538208988]:3.859267609728893E-4)[&theta=0.25250834577020104]:0.005688007362665035,(6[&theta=5.308569551206949E-4]:7.638964171758801E-4,7[&theta=5.183553829390721E-4]:7.638964171758801E-4)[&theta=0.5830266139347408]:0.005799231989452442)[&theta=0.504018010337251]:0.023862968647959806,12[&theta=0.0047357144502608185]:0.03042609705458813)[&theta=0.016085830436738356]:0.0022846556270877984,((4[&theta=5.436970650076829E-4]:7.886417360981265E-4,8[&theta=4.7970612390886867E-4]:7.886417360981265E-4)[&theta=0.11963037401106612]:0.010601314983329915,(5[&theta=4.840748999996003E-4]:6.113856046254616E-4,9[&theta=4.052981408122165E-4]:6.113856046254616E-4)[&theta=0.057384941050397716]:0.01077857111480258)[&theta=0.18753280885930254]:0.021320795962247886)[&theta=0.2792357065557755]:0.007706225143851636)[&theta=0.0261839758205624]:0.04705489112222704,11[&theta=2.757630951258016E-5]:0.0874718689477546)[&theta=0.019194018726039427]:0.0;
tree STATE_3767500 = (((1[&theta=0.005865978507526566]:0.037108551429919305,2[&theta=0.003324534649507108]:0.037108551429919305)[&theta=0.024118476632720102]:0.0033811008376081614,((((3[&theta=6.298660671167243E-4]:8.766946137098165E-4,(10[&theta=3.1216160601300007E-4]:4.900739113906046E-4,13[&theta=3.311965553767133E-4]:4.900739113906046E-4)[&theta=0.014101444536418135]:3.8662070231921186E-4)[&theta=0.27671031301721877]:0.005698235063582147,(6[&theta=5.308569551206949E-4]:7.652699920657107E-4,7[&theta=5.290202326218118E-4]:7.652699920657107E-4)[&theta=0.48697120109480274]:0.0058096596852262525)[&theta=0.46181714432522425]:0.02390587704992984,12[&theta=0.004928202869810967]:0.030480806727221803)[&theta=0.016102170742742276]:0.0022887637044798625,((4[&theta=5.436970650076829E-4]:7.900598059586732E-4,8[&theta=4.710911474655415E-4]:7.900598059586732E-4)[&theta=0.12095116437038943]:0.010620377384635737,(5[&theta=4.840748999996003E-4]:6.12484947279302E-4,9[&theta=4.052981408122165E-4]:6.12484947279302E-4)[&theta=0.06012429008555346]:0.010797952243315109)[&theta=0.1937963998508905]:0.021359133241107255)[&theta=0.3933245015495537]:0.007720081835825801)[&theta=0.0261839758205624]:0.04713950130684887,11[&theta=4.227521473335501E-5]:0.08762915357437634)[&theta=0.01933310927344245]:0.0;
tree STATE_3768000 = (((1[&theta=0.005135801030233462]:0.037108551429919305,2[&theta=0.0032085439050761407]:0.037108551429919305)[&theta=0.023210111535008474]:0.0033811008376081614,((((3[&theta=6.298660671167243E-4]:8.766946137098165E-4,(10[&theta=3.1216160601300007E-4]:4.900739113906046E-4,13[&theta=3.274542888903679E-4]:4.900739113906046E-4)[&theta=0.01324637584649588]:3.8662070231921186E-4)[&theta=0.36280908853081273]:0.00666876689664484,(6[&theta=5.308569551206949E-4]:7.652699920657107E-4,7[&theta=5.196869224192509E-4]:7.652699920657107E-4)[&theta=0.6623259011834112]:0.006780191518288946)[&theta=0.4682919126595016]:0.022935345216867145,12[&theta=0.005180302945372958]:0.030480806727221803)[&theta=0.015752978447326135]:0.0022887637044798625,((4[&theta=5.436970650076829E-4]:7.900598059586732E-4,8[&theta=4.7236952718552466E-4]:7.900598059586732E-4)[&theta=0.12038557933213491]:0.010620377384635737,(5[&theta=4.7024306490135525E-4]:6.12484947279302E-4,9[&theta=4.052981408122165E-4]:6.12484947279302E-4)[&theta=0.06012429008555346]:0.010797952243315109)[&theta=0.18167325750056112]:0.021359133241107255)[&theta=0.26846917913228063]:0.007720081835825801)[&theta=0.02547814120700242]:0.04713950130684887,11[&theta=4.454303330730091E-5]:0.08762915357437634)[&theta=0.019097251796123985]:0.0;
tree STATE_3768500 = (((1[&theta=0.005749670970920802]:0.037108551429919305,2[&theta=0.0034574984802779665]:0.037108551429919305)[&theta=0.023303004860972563]:0.0033811008376081614,((((3[&theta=6.275265324811594E-4]:8.766946137098165E-4,(10[&theta=3.222252283318053E-4]:4.900739113906046E-4,13[&theta=3.2770792455971037E-4]:4.900739113906046E-4)[&theta=0.014269425978087781]:3.8662070231921186E-4)[&theta=0.3258585110395925]:0.00666876689664484,(6[&theta=5.245887021371502E-4]:7.652699920657107E-4,7[&theta=5.183729447181281E-4]:7.652699920657107E-4)[&theta=0.771593342811813]:0.006780191518288946)[&theta=0.43827816860677105]:0.022935345216867145,12[&theta=0.005098236881981785]:0.030480806727221803)[&theta=0.01639456903728923]:0.0022887637044798625,((4[&theta=5.436970650076829E-4]:7.900598059586732E-4,8[&theta=4.7236952718552466E-4]:7.900598059586732E-4)[&theta=0.12011105239428739]:0.010620377384635737,(5[&theta=4.7024306490135525E-4]:6.12484947279302E-4,9[&theta=4.052981408122165E-4]:6.12484947279302E-4)[&theta=0.06012429008555346]:0.010797952243315109)[&theta=0.18992841731844987]:0.021359133241107255)[&theta=0.392933917029003]:0.007720081835825801)[&theta=0.02547814120700242]:0.04713950130684887,11[&theta=4.1948692345227446E-5]:0.08762915357437634)[&theta=0.017294998539864954]:0.0;
tree STATE_3769000 = (((1[&theta=0.005306563932459797]:0.037108551429919305,2[&theta=0.0036322609723272044]:0.037108551429919305)[&theta=0.029242927628370628]:0.0033811008376081614,((((3[&theta=6.248038285213871E-4]:8.766946137098165E-4,(10[&theta=3.222252283318053E-4]:4.900739113906046E-4,13[&theta=3.2770792455971037E-4]:4.900739113906046E-4)[&theta=0.010352446221163457]:3.8662070231921186E-4)[&theta=0.4032753014374592]:0.00666876689664484,(6[&theta=5.387255575118973E-4]:7.652699920657107E-4,7[&theta=5.183729447181281E-4]:7.652699920657107E-4)[&theta=0.6534009428315616]:0.006780191518288946)[&theta=0.4337044267603257]:0.022935345216867145,12[&theta=0.005071822782845011]:0.030480806727221803)[&theta=0.015548550637803485]:0.0022887637044798625,((4[&theta=5.484335026421192E-4]:7.900598059586732E-4,8[&theta=4.4863765719283167E-4]:7.900598059586732E-4)[&theta=0.11717570595029385]:0.010620377384635737,(5[&theta=4.7024306490135525E-4]:6.12484947279302E-4,9[&theta=4.052981408122165E-4]:6.12484947279302E-4)[&theta=0.05940366656053185]:0.010797952243315109)[&theta=0.1986575563546387]:0.021359133241107255)[&theta=0.30137856641905825]:0.007720081835825801)[&theta=0.02547814120700242]:0.04713950130684887,11[&theta=4.524758022820582E-5]:0.08762915357437634)[&theta=0.017376372966666453]:0.0;
tree STATE_3769500 = (((1[&theta=0.0056039044234368635]:0.037077468578200996,2[&theta=0.0036322609723272044]:0.037077468578200996)[&theta=0.027157273631839233]:0.003378268761120927,((((3[&theta=6.248038285213871E-4]:8.759602770776889E-4,(10[&theta=3.244886357765517E-4]:4.896634158543525E-4,13[&theta=3.2770792455971037E-4]:4.896634158543525E-4)[&theta=0.012643840411827239]:3.862968612233364E-4)[&theta=0.325548669877947]:0.006663181006476537,(6[&theta=5.3204942407457E-4]:7.646289868857383E-4,7[&theta=5.183729447181281E-4]:7.646289868857383E-4)[&theta=0.8266605432037452]:0.006774512296668488)[&theta=0.46462897667876146]:0.022916134121121992,12[&theta=0.0049463519009503775]:0.03045527540467622)[&theta=0.016185133125912732]:0.00228684659103557,((4[&theta=5.491253068348324E-4]:7.893980363435595E-4,8[&theta=4.6066500191608006E-4]:7.893980363435595E-4)[&theta=0.11717570595029385]:0.010611481547888713,(5[&theta=4.7024306490135525E-4]:6.119719178544825E-4,9[&theta=4.0018711049135964E-4]:6.119719178544825E-4)[&theta=0.05940366656053185]:0.01078890766637779)[&theta=0.1870277298970555]:0.021341242411479517)[&theta=0.3250760668229633]:0.0077136153436101335)[&theta=0.02547814120700242]:0.047100016334443995,11[&theta=7.232478593448144E-5]:0.08755575367376592)[&theta=0.017904034833650304]:0.0;
tree STATE_3770000 = (((1[&theta=0.005269082720368512]:0.03708413744831448,2[&theta=0.003107121015379075]:0.03708413744831448)[&theta=0.02951304612513305]:0.0033788763871655386,((((3[&theta=6.249162077031003E-4]:8.761178300481696E-4,(10[&theta=3.245469993231549E-4]:4.897514882564036E-4,13[&theta=3.2372079462508285E-4]:4.897514882564036E-4)[&theta=0.017672139316738972]:3.8636634179176597E-4)[&theta=0.24050982687849706]:0.005893642850457516,(6[&theta=5.379534819841357E-4]:7.647665154602091E-4,7[&theta=5.187148571188129E-4]:7.647665154602091E-4)[&theta=0.5868247918649798]:0.006004994165045477)[&theta=0.4926764841374841]:0.02369099250579189,12[&theta=0.005095814691234326]:0.030460753186297575)[&theta=0.015004269283604448]:0.0022872579104559615,((4[&theta=5.51465915329737E-4]:7.895400199571687E-4,8[&theta=4.6074785857219523E-4]:7.895400199571687E-4)[&theta=0.12509898188552293]:0.010613390162334849,(5[&theta=4.6434591258696873E-4]:6.120819890483846E-4,9[&theta=4.015247883631546E-4]:6.120819890483846E-4)[&theta=0.05941435109083416]:0.010790848193243632)[&theta=0.19415246043775447]:0.02134508091446152)[&theta=0.33404804796581455]:0.007715002738726481)[&theta=0.02490688468099333]:0.04710848789151955,11[&theta=7.38000959606966E-5]:0.08757150172699957)[&theta=0.016975581171881787]:0.0;
tree STATE_3770500 = (((1[&theta=0.005927515710951377]:0.03634628307792591,2[&theta=0.0030442648078932107]:0.03634628307792591)[&theta=0.023932053193713547]:0.0033116476775117767,((((3[&theta=6.110311256807042E-4]:8.586859194158306E-4,(10[&theta=3.141609876453533E-4]:4.8000701795510725E-4,13[&theta=3.2349546216282855E-4]:4.8000701795510725E-4)[&theta=0.013689332218802301]:3.786789014607233E-4)[&theta=0.27425770320642356]:0.005776378423294278,(6[&theta=5.260006343391086E-4]:7.495501357737294E-4,7[&theta=5.258679682286222E-4]:7.495501357737294E-4)[&theta=0.6725866051934583]:0.005885514206936379)[&theta=0.4715195147213945]:0.02321961839378498,12[&theta=0.004955246696434499]:0.029854682736495088)[&theta=0.015584639330689595]:0.002241748877172177,((4[&theta=5.231562634456982E-4]:7.738307276719154E-4,8[&theta=4.488754212546132E-4]:7.738307276719154E-4)[&theta=0.11977435680003243]:0.010402218031748492,(5[&theta=4.57991725423444E-4]:5.999035375127401E-4,9[&theta=3.96707345228593E-4]:5.999035375127401E-4)[&theta=0.06026791329990448]:0.010576145221907668)[&theta=0.19160318925920994]:0.020920382854246855)[&theta=0.3244744344288401]:0.007561499141770421)[&theta=0.025810845014052338]:0.04617118137544917,11[&theta=1.010204658289318E-4]:0.08582911213088686)[&theta=0.01811894110311712]:0.0;
tree STATE_3771000 = (((1[&theta=0.005559855149146903]:0.03634628307792591,2[&theta=0.0030442648078932107]:0.03634628307792591)[&theta=0.024026129485673807]:0.0033116476775117767,((((3[&theta=6.110311256807042E-4]:8.586859194158306E-4,(10[&theta=3.141609876453533E-4]:4.8000701795510725E-4,13[&theta=3.2349546216282855E-4]:4.8000701795510725E-4)[&theta=0.014892771187212057]:3.786789014607233E-4)[&theta=0.25125103440414137]:0.005776378423294278,(6[&theta=5.261669627099762E-4]:7.495501357737294E-4,7[&theta=4.966039258692715E-4]:7.495501357737294E-4)[&theta=0.5118301551039257]:0.005885514206936379)[&theta=0.5053614587555855]:0.02321961839378498,12[&theta=0.004955246696434499]:0.029854682736495088)[&theta=0.01573761788144148]:0.002241748877172177,((4[&theta=5.231562634456982E-4]:7.738307276719154E-4,8[&theta=4.642345451129366E-4]:7.738307276719154E-4)[&theta=0.11969241942252852]:0.010402218031748492,(5[&theta=4.57991725423444E-4]:5.999035375127401E-4,9[&theta=3.8420134287599564E-4]:5.999035375127401E-4)[&theta=0.05867450761034383]:0.010576145221907668)[&theta=0.17470600768698524]:0.020920382854246855)[&theta=0.33512250349156675]:0.007561499141770421)[&theta=0.025211029391437413]:0.04354972432481156,11[&theta=5.107338102642795E-5]:0.08320765508024924)[&theta=0.024588855975216577]:0.0;
tree STATE_3771500 = (((1[&theta=0.005568993534200074]:0.03634628307792591,2[&theta=0.0033111535117746204]:0.03634628307792591)[&theta=0.027589898738219428]:0.0033116476775117767,((((3[&theta=6.110311256807042E-4]:8.586859194158306E-4,(10[&theta=3.141609876453533E-4]:4.8000701795510725E-4,13[&theta=3.228650830827832E-4]:4.8000701795510725E-4)[&theta=0.011612928461625344]:3.786789014607233E-4)[&theta=0.2776175057375071]:0.005776378423294278,(6[&theta=5.261669627099762E-4]:7.495501357737294E-4,7[&theta=4.966039258692715E-4]:7.495501357737294E-4)[&theta=0.55423252120204]:0.005885514206936379)[&theta=0.5198459845850663]:0.02321961839378498,12[&theta=0.004830242397587509]:0.029854682736495088)[&theta=0.015872641106780428]:0.002241748877172177,((4[&theta=5.300043840082943E-4]:7.738307276719154E-4,8[&theta=4.5439363552907526E-4]:7.738307276719154E-4)[&theta=0.11742972110371828]:0.010402218031748492,(5[&theta=4.534916107536299E-4]:5.999035375127401E-4,9[&theta=3.8420134287599564E-4]:5.999035375127401E-4)[&theta=0.05906922861403868]:0.010576145221907668)[&theta=0.18342448040573375]:0.020920382854246855)[&theta=0.35254537288050164]:0.007561499141770421)[&theta=0.024704389755362363]:0.04354972432481156,11[&theta=4.114134943761989E-5]:0.08320765508024924)[&theta=0.024562971003695328]:0.0;
tree STATE_3772000 = (((1[&theta=0.005269346972301986]:0.035679139019230165,2[&theta=0.0029535839883514273]:0.035679139019230165)[&theta=0.03193645177355251]:0.003685325496331264,((((3[&theta=6.110311256807042E-4]:8.523316966108221E-4,(10[&theta=3.141609876453533E-4]:4.764549956485933E-4,13[&theta=3.2131964734139336E-4]:4.764549956485933E-4)[&theta=0.014463698303512112]:3.758767009622288E-4)[&theta=0.3226401507334339]:0.005733633579483835,(6[&theta=5.327054195520508E-4]:7.440035110317389E-4,7[&theta=5.132097779186033E-4]:7.440035110317389E-4)[&theta=0.7396007289808251]:0.005841961765062919)[&theta=0.4673523190597468]:0.023047794650801333,12[&theta=0.005109470007638392]:0.02963375992689599)[&theta=0.015872641106780428]:0.0022251600738433415,((4[&theta=5.300043840082943E-4]:7.681044280484928E-4,8[&theta=4.5439363552907526E-4]:7.681044280484928E-4)[&theta=0.12117418584416115]:0.010325242260345402,(5[&theta=4.534916107536299E-4]:5.954642883615929E-4,9[&theta=3.820740182531913E-4]:5.954642883615929E-4)[&theta=0.05949224644512271]:0.0104978824000323)[&theta=0.18342448040573375]:0.020765573312345437)[&theta=0.3500628519423603]:0.0075055445148220976)[&theta=0.025025263287610074]:0.04322745905272604,11[&theta=3.6678452749929E-5]:0.08259192356828747)[&theta=0.02338280384348742]:0.0;
tree STATE_3772500 = (((1[&theta=0.005540885661762077]:0.035679139019230165,2[&theta=0.0030792971450728573]:0.035679139019230165)[&theta=0.03162229719009725]:0.003685325496331264,((((3[&theta=6.152693606367372E-4]:8.523316966108221E-4,(10[&theta=3.141609876453533E-4]:4.764549956485933E-4,13[&theta=3.2131964734139336E-4]:4.764549956485933E-4)[&theta=0.01122784849646042]:3.758767009622288E-4)[&theta=0.35529085681009775]:0.005733633579483835,(6[&theta=5.327054195520508E-4]:7.440035110317389E-4,7[&theta=5.132097779186033E-4]:7.440035110317389E-4)[&theta=0.5920737003576038]:0.005841961765062919)[&theta=0.4673523190597468]:0.023047794650801333,12[&theta=0.004766767875204573]:0.02963375992689599)[&theta=0.01584696121754539]:0.0022251600738433415,((4[&theta=5.458014967168582E-4]:7.681044280484928E-4,8[&theta=4.4768744266831894E-4]:7.681044280484928E-4)[&theta=0.11545840404016203]:0.010325242260345402,(5[&theta=4.534916107536299E-4]:5.954642883615929E-4,9[&theta=3.9154779040879393E-4]:5.954642883615929E-4)[&theta=0.05625684507725139]:0.0104978824000323)[&theta=0.1916201186316528]:0.020765573312345437)[&theta=0.3145349621843741]:0.0075055445148220976)[&theta=0.026262226267260103]:0.04322745905272604,11[&theta=2.447849314302984E-5]:0.08259192356828747)[&theta=0.025000365109081456]:0.0;
tree STATE_3773000 = (((1[&theta=0.005392627151183655]:0.035679139019230165,2[&theta=0.003204812235760582]:0.035679139019230165)[&theta=0.029557176913563382]:0.003685325496331264,((((3[&theta=6.137924026729818E-4]:8.523316966108221E-4,(10[&theta=2.995586502193678E-4]:4.764549956485933E-4,13[&theta=3.2131964734139336E-4]:4.764549956485933E-4)[&theta=0.011465930589858862]:3.758767009622288E-4)[&theta=0.3359679259305601]:0.005733633579483835,(6[&theta=5.327054195520508E-4]:7.440035110317389E-4,7[&theta=4.93024047656783E-4]:7.440035110317389E-4)[&theta=0.4706715545359231]:0.005841961765062919)[&theta=0.5161017766256748]:0.023047794650801333,12[&theta=0.005395334431826955]:0.02963375992689599)[&theta=0.01690997097499506]:0.0022251600738433415,((4[&theta=5.242176901977517E-4]:7.681044280484928E-4,8[&theta=4.576443290675449E-4]:7.681044280484928E-4)[&theta=0.11387550853460807]:0.010325242260345402,(5[&theta=4.5425744756368626E-4]:5.954642883615929E-4,9[&theta=3.9154779040879393E-4]:5.954642883615929E-4)[&theta=0.057510666992146665]:0.0104978824000323)[&theta=0.169650725256228]:0.020765573312345437)[&theta=0.2901881622983198]:0.0075055445148220976)[&theta=0.025800560297628415]:0.04322745905272604,11[&theta=1.9056026328626283E-5]:0.08259192356828747)[&theta=0.024193085105609958]:0.0;
tree STATE_3773500 = (((1[&theta=0.005392627151183655]:0.03613876001498512,2[&theta=0.0031553142156759313]:0.03613876001498512)[&theta=0.03131343529265905]:0.003732800099723238,((((3[&theta=6.328139587815857E-4]:8.633114891136242E-4,(10[&theta=2.995586502193678E-4]:4.825927199758088E-4,13[&theta=3.2131964734139336E-4]:4.825927199758088E-4)[&theta=0.01362869526351261]:3.8071876913781545E-4)[&theta=0.2956075591431476]:0.005807494621188796,(6[&theta=5.25591045752119E-4]:7.535878127830027E-4,7[&theta=5.198134575089466E-4]:7.535878127830027E-4)[&theta=0.5171318866495302]:0.005917218297519418)[&theta=0.45518707610075365]:0.023344697844615722,12[&theta=0.0054142988505153375]:0.030015503954918143)[&theta=0.01632065729794481]:0.002253824731034283,((4[&theta=5.351199775727631E-4]:7.779991993845714E-4,8[&theta=4.576443290675449E-4]:7.779991993845714E-4)[&theta=0.11387550853460807]:0.010458252704531101,(5[&theta=4.5425744756368626E-4]:6.031350981590424E-4,9[&theta=3.9154779040879393E-4]:6.031350981590424E-4)[&theta=0.05728709286566212]:0.01063311680575663)[&theta=0.18727118533297996]:0.021033076782036753)[&theta=0.2591204475801987]:0.0076022314287559345)[&theta=0.02501363785591016]:0.04378431799943611,11[&theta=4.3059536950838483E-5]:0.08365587811414447)[&theta=0.02403135633842832]:0.0;
tree STATE_3774000 = (((1[&theta=0.005586167670397577]:0.03618931047543032,2[&theta=0.0031999317844287885]:0.03618931047543032)[&theta=0.0268221333986279]:0.003738021495358082,((((3[&theta=6.267624699998236E-4]:8.645190787836688E-4,(10[&theta=3.079064133133884E-4]:4.8326776483601316E-4,13[&theta=3.2131964734139336E-4]:4.8326776483601316E-4)[&theta=0.012557349439395639]:3.8125131394765567E-4)[&theta=0.3220807592760301]:0.005815618074428818,(6[&theta=5.25591045752119E-4]:7.546419223015991E-4,7[&theta=5.198134575089466E-4]:7.546419223015991E-4)[&theta=0.43601782890366136]:0.005925495230910888)[&theta=0.5349038062783831]:0.02337735212562896,12[&theta=0.005177246191003794]:0.030057489278841446)[&theta=0.01587801370217942]:0.0022569773538101932,((4[&theta=5.459583856008996E-4]:7.790874552555138E-4,8[&theta=4.663113827977822E-4]:7.790874552555138E-4)[&theta=0.1231856339995572]:0.010472881581931628,(5[&theta=4.704937041105637E-4]:6.039787562400047E-4,9[&theta=3.9154779040879393E-4]:6.039787562400047E-4)[&theta=0.06094428523059494]:0.010647990280947137)[&theta=0.18948819393985014]:0.021062497595464497)[&theta=0.28085821882459844]:0.007612865338136765)[&theta=0.026540463093557055]:0.043845562973924224,11[&theta=2.4097064614588297E-5]:0.08377289494471263)[&theta=0.02586122268904453]:0.0;
tree STATE_3774500 = (((1[&theta=0.005434060220719649]:0.03686781073385422,2[&theta=0.00342544429557416]:0.03686781073385422)[&theta=0.032281594311408646]:0.0038081043048196345,((((3[&theta=6.295030697156212E-4]:8.807276334828624E-4,(10[&theta=3.2506162355305107E-4]:4.923283769068564E-4,13[&theta=3.247008887623484E-4]:4.923283769068564E-4)[&theta=0.013031282752819933]:3.88399256576006E-4)[&theta=0.27107381319743445]:0.005924652988732411,(6[&theta=5.292452081260495E-4]:7.687904300397271E-4,7[&theta=5.153106323195116E-4]:7.687904300397271E-4)[&theta=0.6531803168441941]:0.006036590192175546)[&theta=0.47603276619619933]:0.0238156456230769,12[&theta=0.005286472846709847]:0.03062102624529217)[&theta=0.01598840530932758]:0.002299292603747241,((4[&theta=5.497541515419647E-4]:7.936942834260744E-4,8[&theta=4.6767290466898553E-4]:7.936942834260744E-4)[&theta=0.11430183810544547]:0.010669233840828844,(5[&theta=4.7505520491380717E-4]:6.153025349140861E-4,9[&theta=4.06811024667784E-4]:6.153025349140861E-4)[&theta=0.061934554846332104]:0.010847625589340833)[&theta=0.19901849676505548]:0.021457390724784493)[&theta=0.2516833152770459]:0.007755596189634444)[&theta=0.026724985189979733]:0.04451459173494394,11[&theta=2.107178772223862E-5]:0.0851905067736178)[&theta=0.024521992488265434]:0.0;
tree STATE_3775000 = (((1[&theta=0.006013848592557899]:0.03747263996478604,2[&theta=0.003371084245931977]:0.03747263996478604)[&theta=0.02833818571668292]:0.0038705775776325807,((((3[&theta=6.295030697156212E-4]:8.951762759874387E-4,(10[&theta=3.2530871209349735E-4]:5.004051948041841E-4,13[&theta=3.247008887623484E-4]:5.004051948041841E-4)[&theta=0.013850051971508542]:3.947710811832546E-4)[&theta=0.29582799856507125]:0.005625895138355894,(6[&theta=5.407538568616757E-4]:7.814027038713732E-4,7[&theta=5.461438312556113E-4]:7.814027038713732E-4)[&theta=0.5503200515935969]:0.00573966871047196)[&theta=0.536301240994924]:0.02460230339425196,12[&theta=0.0048518500072467375]:0.031123374808595294)[&theta=0.016160629585383977]:0.002337013296935423,((4[&theta=5.502488782096288E-4]:8.06715113615993E-4,8[&theta=4.608450608733991E-4]:8.06715113615993E-4)[&theta=0.11500883934308782]:0.010844266324996793,(5[&theta=4.863442635838136E-4]:6.253967865546033E-4,9[&theta=4.148008405245687E-4]:6.253967865546033E-4)[&theta=0.05910287629341202]:0.011025584652058183)[&theta=0.1994812745508393]:0.02180940666691793)[&theta=0.380694823188956]:0.007882829436887902)[&theta=0.025890054933244738]:0.045244869062194264,11[&theta=2.114250518424301E-5]:0.08658808660461288)[&theta=0.024832030710647858]:0.0;
tree STATE_3775500 = (((1[&theta=0.0059131400821970425]:0.03747263996478604,2[&theta=0.003452829735508442]:0.03747263996478604)[&theta=0.030384869061333575]:0.0038705775776325807,((((3[&theta=6.295030697156212E-4]:8.951762759874387E-4,(10[&theta=3.2530871209349735E-4]:5.004051948041841E-4,13[&theta=3.247008887623484E-4]:5.004051948041841E-4)[&theta=0.014742261164308232]:3.947710811832546E-4)[&theta=0.2995434067952139]:0.005625895138355894,(6[&theta=5.407538568616757E-4]:7.814027038713732E-4,7[&theta=5.150525399513699E-4]:7.814027038713732E-4)[&theta=0.4355431221300569]:0.00573966871047196)[&theta=0.5356874071275043]:0.02460230339425196,12[&theta=0.005453829378935321]:0.031123374808595294)[&theta=0.016271184433262066]:0.002337013296935423,((4[&theta=5.73462347576367E-4]:8.06715113615993E-4,8[&theta=4.608450608733991E-4]:8.06715113615993E-4)[&theta=0.1116776409369304]:0.010844266324996793,(5[&theta=4.878548731610096E-4]:6.253967865546033E-4,9[&theta=4.148008405245687E-4]:6.253967865546033E-4)[&theta=0.05910287629341202]:0.011025584652058183)[&theta=0.1994812745508393]:0.02180940666691793)[&theta=0.28841257581833246]:0.007882829436887902)[&theta=0.025890054933244738]:0.045244869062194264,11[&theta=5.670843343123525E-5]:0.08658808660461288)[&theta=0.027582884223908477]:0.0;
tree STATE_3776000 = (((1[&theta=0.005801379505489511]:0.037156677580079865,2[&theta=0.0030741029025663034]:0.037156677580079865)[&theta=0.030173943094064667]:0.0038379415818028673,((((3[&theta=6.294804635487216E-4]:8.87628314830734E-4,(10[&theta=3.240162719025337E-4]:4.961858705500545E-4,13[&theta=3.3107113437959697E-4]:4.961858705500545E-4)[&theta=0.01640425248233817]:3.914424442806795E-4)[&theta=0.32368139582091127]:0.006062788499222768,(6[&theta=5.550924604361385E-4]:7.748140604781385E-4,7[&theta=5.28036392940091E-4]:7.748140604781385E-4)[&theta=0.5219028382535147]:0.006175602753575363)[&theta=0.49085388856028844]:0.023910531441892476,12[&theta=0.004695386074369879]:0.03086094825594598)[&theta=0.01645074667403753]:0.002306687597892154,((4[&theta=5.73462347576367E-4]:7.999130406551301E-4,8[&theta=4.8133053778822045E-4]:7.999130406551301E-4)[&theta=0.1116776409369304]:0.010752829472625177,(5[&theta=4.878548731610096E-4]:6.201235562657029E-4,9[&theta=3.878800667438846E-4]:6.201235562657029E-4)[&theta=0.05910287629341202]:0.010932618957014605)[&theta=0.1946408637211815]:0.021614893340557828)[&theta=0.3751870317250023]:0.0078269833080446)[&theta=0.02613388989911168]:0.044863372676083126,11[&theta=4.3111831260139926E-5]:0.08585799183796586)[&theta=0.026018258611198677]:0.0;
tree STATE_3776500 = (((1[&theta=0.005868736899220931]:0.03709555588743852,2[&theta=0.0030741029025663034]:0.03709555588743852)[&theta=0.025816760298169705]:0.0038316282755274933,((((3[&theta=6.148023865210027E-4]:8.861681911444352E-4,(10[&theta=3.1694701713708807E-4]:4.953696587074489E-4,13[&theta=3.3107113437959697E-4]:4.953696587074489E-4)[&theta=0.01376842398697009]:3.9079853243698635E-4)[&theta=0.3032671793383457]:0.006052815382159211,(6[&theta=5.506599013325774E-4]:7.735395130766204E-4,7[&theta=5.28036392940091E-4]:7.735395130766204E-4)[&theta=0.6289646926448145]:0.006165444060227026)[&theta=0.4999644992872578]:0.023871199288189208,12[&theta=0.005209805328863202]:0.030810182861492855)[&theta=0.014729717027334104]:0.0023028931614796355,((4[&theta=5.73462347576367E-4]:7.985972061350669E-4,8[&theta=4.946834694783993E-4]:7.985972061350669E-4)[&theta=0.11432302323488877]:0.01073514136968233,(5[&theta=4.612827899377193E-4]:6.191034704056568E-4,9[&theta=3.875320772375949E-4]:6.191034704056568E-4)[&theta=0.05910287629341202]:0.01091463510541174)[&theta=0.19962941081135238]:0.021579337447155095)[&theta=0.35000172488645]:0.007814108139993524)[&theta=0.02613388989911168]:0.046062531674094596,11[&theta=6.29872061980667E-5]:0.08698971583706061)[&theta=0.02299214115098088]:0.0;
tree STATE_3777000 = (((1[&theta=0.005399128748992634]:0.03730882623958935,2[&theta=0.0032475143404140233]:0.03730882623958935)[&theta=0.041596579043540034]:0.0038536571329494534,((((3[&theta=6.148023865210027E-4]:8.912629632180419E-4,(10[&theta=3.0442179417900764E-4]:4.710611649702653E-4,13[&theta=3.202903721013414E-4]:4.710611649702653E-4)[&theta=0.01904942408842288]:4.2020179824777656E-4)[&theta=0.2762308169115393]:0.006087614323357829,(6[&theta=5.506599013325774E-4]:7.779867585864874E-4,7[&theta=5.28036392940091E-4]:7.779867585864874E-4)[&theta=0.45368687232620525]:0.006200890527989384)[&theta=0.47995031148519524]:0.023960653609201278,12[&theta=0.005209805328863202]:0.03093953089577715)[&theta=0.016535467393399034]:0.0023639193436013513,((4[&theta=5.73462347576367E-4]:8.031885137271649E-4,8[&theta=4.66753686223487E-4]:8.031885137271649E-4)[&theta=0.10873585361524256]:0.01079686001294106,(5[&theta=4.612827899377193E-4]:6.226628297950096E-4,9[&theta=3.875320772375949E-4]:6.226628297950096E-4)[&theta=0.06330509396852955]:0.010977385696873215)[&theta=0.19962941081135238]:0.021703401712710277)[&theta=0.31002512732909104]:0.007859033133160304)[&theta=0.02535018584856449]:0.046327355104181525,11[&theta=4.0734802786265896E-5]:0.08748983847672033)[&theta=0.017742712761989764]:0.0;
tree STATE_3777500 = (((1[&theta=0.005399128748992634]:0.03730882623958935,2[&theta=0.0034320709333800323]:0.03730882623958935)[&theta=0.02915029177060778]:0.0038536571329494534,((((3[&theta=6.401737318460778E-4]:8.912629632180419E-4,(10[&theta=3.080741931855013E-4]:4.710611649702653E-4,13[&theta=3.202903721013414E-4]:4.710611649702653E-4)[&theta=0.01665227656318139]:4.2020179824777656E-4)[&theta=0.24506382308584024]:0.006087614323357829,(6[&theta=5.423196087994054E-4]:7.779867585864874E-4,7[&theta=5.31176704552074E-4]:7.779867585864874E-4)[&theta=0.5072006113404681]:0.006200890527989384)[&theta=0.5126997734578275]:0.023960653609201278,12[&theta=0.005115948215058517]:0.03093953089577715)[&theta=0.015628095478877634]:0.0023639193436013513,((4[&theta=5.618945232720587E-4]:8.031885137271649E-4,8[&theta=4.7790689365461147E-4]:8.031885137271649E-4)[&theta=0.1094569869483189]:0.01079686001294106,(5[&theta=4.877682894766627E-4]:6.226628297950096E-4,9[&theta=4.2662068448621625E-4]:6.226628297950096E-4)[&theta=0.05917791347623433]:0.010977385696873215)[&theta=0.19036510614804159]:0.021703401712710277)[&theta=0.35295401161477225]:0.007859033133160304)[&theta=0.025704475201397122]:0.046327355104181525,11[&theta=2.647447724549028E-5]:0.08748983847672033)[&theta=0.02051716334251293]:0.0;
tree STATE_3778000 = (((1[&theta=0.005399128748992634]:0.03730882623958935,2[&theta=0.0033321046064261816]:0.03730882623958935)[&theta=0.03310508005437153]:0.0038536571329494534,((((3[&theta=6.401737318460778E-4]:8.912629632180419E-4,(10[&theta=2.9954895826287087E-4]:4.710611649702653E-4,13[&theta=3.0918627998859484E-4]:4.710611649702653E-4)[&theta=0.012089467317840878]:4.2020179824777656E-4)[&theta=0.41201636063396113]:0.006087614323357829,(6[&theta=5.423196087994054E-4]:7.779867585864874E-4,7[&theta=5.315238193904003E-4]:7.779867585864874E-4)[&theta=0.5600969170075197]:0.006200890527989384)[&theta=0.5190782052288536]:0.023960653609201278,12[&theta=0.004921368105613982]:0.03093953089577715)[&theta=0.01552885065957304]:0.0023639193436013513,((4[&theta=5.516555463310695E-4]:8.031885137271649E-4,8[&theta=4.751142247796026E-4]:8.031885137271649E-4)[&theta=0.12635137965305163]:0.01079686001294106,(5[&theta=4.73065964340224E-4]:6.226628297950096E-4,9[&theta=3.9832865393247505E-4]:6.226628297950096E-4)[&theta=0.05784007789816458]:0.010977385696873215)[&theta=0.19070195405726872]:0.021703401712710277)[&theta=0.4702610950536162]:0.007859033133160304)[&theta=0.02580917725891085]:0.046327355104181525,11[&theta=3.322466962513613E-5]:0.08748983847672033)[&theta=0.021486366146935155]:0.0;
tree STATE_3778500 = (((1[&theta=0.005399128748992634]:0.03792909332239664,2[&theta=0.0036265942317016664]:0.03792909332239664)[&theta=0.02829456870042532]:0.003917724993263372,((((3[&theta=6.401737318460778E-4]:9.060803974267553E-4,(10[&theta=3.045255645878017E-4]:4.78892655908725E-4,13[&theta=3.0918627998859484E-4]:4.78892655908725E-4)[&theta=0.01748716874851148]:4.2718774151803034E-4)[&theta=0.29562529348718986]:0.006188822191795091,(6[&theta=5.423196087994054E-4]:7.909209520696125E-4,7[&theta=5.479092625000107E-4]:7.909209520696125E-4)[&theta=0.5526736734089314]:0.006303981637152234)[&theta=0.561178397588121]:0.024359004514718778,12[&theta=0.004705833553385392]:0.03145390710394062)[&theta=0.01582884774874629]:0.0024032199998544126,((4[&theta=5.709589442255683E-4]:8.165416916897895E-4,8[&theta=4.6903548182144973E-4]:8.165416916897895E-4)[&theta=0.11108628753172138]:0.010976360081388654,(5[&theta=4.73065964340224E-4]:6.33014730295156E-4,9[&theta=4.145128677164462E-4]:6.33014730295156E-4)[&theta=0.06164563391096996]:0.011159887042783288)[&theta=0.20982146747079852]:0.022064225330716593)[&theta=0.29201615093792177]:0.007989691211864977)[&theta=0.02580917725891085]:0.047097557126086896,11[&theta=1.0067304840053994E-4]:0.08894437544174691)[&theta=0.02465145705597581]:0.0;
tree STATE_3779000 = (((1[&theta=0.005399128748992634]:0.03792909332239664,2[&theta=0.0034457170990254827]:0.03792909332239664)[&theta=0.03448931014482731]:0.003917724993263372,((((3[&theta=6.27562581016361E-4]:9.060803974267553E-4,(10[&theta=3.0611032737227237E-4]:4.78892655908725E-4,13[&theta=3.2640325140916677E-4]:4.78892655908725E-4)[&theta=0.014991631052367277]:4.2718774151803034E-4)[&theta=0.2772818229826584]:0.006188822191795091,(6[&theta=5.423196087994054E-4]:7.909209520696125E-4,7[&theta=5.479092625000107E-4]:7.909209520696125E-4)[&theta=0.5469236556062274]:0.006303981637152234)[&theta=0.467641727640706]:0.024359004514718778,12[&theta=0.0052804458108379705]:0.03145390710394062)[&theta=0.01768158247854027]:0.0024032199998544126,((4[&theta=5.709589442255683E-4]:8.165416916897895E-4,8[&theta=4.774421439403324E-4]:8.165416916897895E-4)[&theta=0.1097251415978084]:0.010976360081388654,(5[&theta=4.772671145186356E-4]:6.33014730295156E-4,9[&theta=4.105601855347849E-4]:6.33014730295156E-4)[&theta=0.06164563391096996]:0.011159887042783288)[&theta=0.20982146747079852]:0.022064225330716593)[&theta=0.2683055880300818]:0.007989691211864977)[&theta=0.02587936302082251]:0.047097557126086896,11[&theta=5.711962572519974E-5]:0.08894437544174691)[&theta=0.018523809168166157]:0.0;
tree STATE_3779500 = (((1[&theta=0.005730563620445538]:0.03862330215496959,2[&theta=0.0034457170990254827]:0.03862330215496959)[&theta=0.023483158652356985]:0.003176774041515937,((((3[&theta=6.27562581016361E-4]:9.050683224441673E-4,(10[&theta=3.195609470543399E-4]:4.7835774170269335E-4,13[&theta=3.2246098358897557E-4]:4.7835774170269335E-4)[&theta=0.015650249243600874]:4.267105807414739E-4)[&theta=0.31207090982580893]:0.006181909392302034,(6[&theta=5.444244715158276E-4]:7.90037508049559E-4,7[&theta=5.344579589016341E-4]:7.90037508049559E-4)[&theta=0.45780430806666267]:0.006296940206696642)[&theta=0.48661021277996813]:0.024331795958899546,12[&theta=0.004832022483483462]:0.03141877367364575)[&theta=0.016618335780559296]:0.002400535647730233,((4[&theta=5.709589442255683E-4]:8.15629629779228E-4,8[&theta=4.774421439403324E-4]:8.15629629779228E-4)[&theta=0.1288818489537947]:0.010964099690953322,(5[&theta=4.772671145186356E-4]:6.323076645933035E-4,9[&theta=4.105601855347849E-4]:6.323076645933035E-4)[&theta=0.06279469238737848]:0.011147421656139248)[&theta=0.18954082162402847]:0.02203958000064343)[&theta=0.33585538829628603]:0.007980766875109548)[&theta=0.02587936302082251]:0.04704495002914087,11[&theta=5.000333209412985E-5]:0.0888450262256264)[&theta=0.022414072952092752]:0.0;
tree STATE_3780000 = (((1[&theta=0.005588683777761704]:0.03862330215496959,2[&theta=0.0030982664587646197]:0.03862330215496959)[&theta=0.020212105901162885]:0.003176774041515937,((((3[&theta=6.262793082552566E-4]:9.050683224441673E-4,(10[&theta=3.088671218172489E-4]:4.7835774170269335E-4,13[&theta=3.2246098358897557E-4]:4.7835774170269335E-4)[&theta=0.013562496591535028]:4.267105807414739E-4)[&theta=0.2876582895070546]:0.00444982816059132,(6[&theta=5.511098306699548E-4]:7.90037508049559E-4,7[&theta=5.302905072312362E-4]:7.90037508049559E-4)[&theta=0.49377125245543907]:0.0045648589749859286)[&theta=0.5882792886567485]:0.02606387719061026,12[&theta=0.005421466408827262]:0.03141877367364575)[&theta=0.016618335780559296]:0.002400535647730233,((4[&theta=5.709589442255683E-4]:8.15629629779228E-4,8[&theta=4.7781238638513687E-4]:8.15629629779228E-4)[&theta=0.11158371195584019]:0.010964099690953322,(5[&theta=4.772671145186356E-4]:6.323076645933035E-4,9[&theta=4.135757835007465E-4]:6.323076645933035E-4)[&theta=0.058076713886948975]:0.011147421656139248)[&theta=0.21487355187882468]:0.02203958000064343)[&theta=0.4928544027971961]:0.007980766875109548)[&theta=0.026509785300342734]:0.04487257985813575,11[&theta=7.499783084996816E-5]:0.08667265605462128)[&theta=0.023826592080631794]:0.0;
tree STATE_3780500 = (((1[&theta=0.005588683777761704]:0.03886083192487327,2[&theta=0.0035664604725754528]:0.03886083192487327)[&theta=0.025745618108408145]:0.0031963109108413407,((((3[&theta=6.663537320359192E-4]:9.106344097122806E-4,(10[&theta=3.088671218172489E-4]:4.812995979909616E-4,13[&theta=3.2246098358897557E-4]:4.812995979909616E-4)[&theta=0.01374190007035125]:4.29334811721319E-4)[&theta=0.2211765166985023]:0.004477194196122287,(6[&theta=5.444801529017958E-4]:7.948961663473229E-4,7[&theta=5.302905072312362E-4]:7.948961663473229E-4)[&theta=0.6009607567028271]:0.004592932439487244)[&theta=0.5615202957298239]:0.026224167647574383,12[&theta=0.004892076496016731]:0.03161199625340895)[&theta=0.016042532011382296]:0.002415298722046433,((4[&theta=5.709589442255683E-4]:8.206456772810897E-4,8[&theta=4.7781238638513687E-4]:8.206456772810897E-4)[&theta=0.1159789932799912]:0.01103152789961202,(5[&theta=4.946454267636097E-4]:6.361962988037229E-4,9[&theta=4.1642656492483853E-4]:6.361962988037229E-4)[&theta=0.06192153300943186]:0.011215977278089385)[&theta=0.20315984127618708]:0.022175121398562272)[&theta=0.2181286882776841]:0.008029847860259225)[&theta=0.025726706421400986]:0.04514854211340646,11[&theta=5.345163866796491E-5]:0.08720568494912107)[&theta=0.022800912050643295]:0.0;
tree STATE_3781000 = (((1[&theta=0.005835476310944385]:0.03886083192487327,2[&theta=0.0035664604725754528]:0.03886083192487327)[&theta=0.03278282667032283]:0.0031963109108413407,((((3[&theta=6.663537320359192E-4]:9.106344097122806E-4,(10[&theta=3.088671218172489E-4]:4.812995979909616E-4,13[&theta=3.2246098358897557E-4]:4.812995979909616E-4)[&theta=0.015110851619591076]:4.29334811721319E-4)[&theta=0.26309690222859006]:0.004477194196122287,(6[&theta=5.560065726026765E-4]:7.948961663473229E-4,7[&theta=5.302905072312362E-4]:7.948961663473229E-4)[&theta=0.4707972146792353]:0.004592932439487244)[&theta=0.5440011842493626]:0.026224167647574383,12[&theta=0.005017745954643762]:0.03161199625340895)[&theta=0.01608800534066225]:0.002415298722046433,((4[&theta=5.709589442255683E-4]:8.206456772810897E-4,8[&theta=4.772463582124635E-4]:8.206456772810897E-4)[&theta=0.11725397540373933]:0.01103152789961202,(5[&theta=5.019729367500081E-4]:6.361962988037229E-4,9[&theta=4.1361520908331977E-4]:6.361962988037229E-4)[&theta=0.05958654518411577]:0.011215977278089385)[&theta=0.19337974483613912]:0.022175121398562272)[&theta=0.33499558776912935]:0.008029847860259225)[&theta=0.025726706421400986]:0.04514854211340646,11[&theta=4.415757239087103E-5]:0.08720568494912107)[&theta=0.02612082290982255]:0.0;
tree STATE_3781500 = (((1[&theta=0.005771347974695506]:0.03886083192487327,2[&theta=0.003234194023899126]:0.03886083192487327)[&theta=0.027517603005983188]:0.0031963109108413407,((((3[&theta=6.663537320359192E-4]:9.106344097122806E-4,(10[&theta=3.0759426965041366E-4]:4.812995979909616E-4,13[&theta=3.2027128944224275E-4]:4.812995979909616E-4)[&theta=0.011624666026135756]:4.29334811721319E-4)[&theta=0.2810600749682579]:0.004477194196122287,(6[&theta=5.560065726026765E-4]:7.948961663473229E-4,7[&theta=5.302905072312362E-4]:7.948961663473229E-4)[&theta=0.6923498434539699]:0.004592932439487244)[&theta=0.6144855573197019]:0.026224167647574383,12[&theta=0.005207937561023613]:0.03161199625340895)[&theta=0.01608800534066225]:0.002415298722046433,((4[&theta=5.709589442255683E-4]:8.206456772810897E-4,8[&theta=4.772463582124635E-4]:8.206456772810897E-4)[&theta=0.12169056804461711]:0.01103152789961202,(5[&theta=4.884852824876258E-4]:6.361962988037229E-4,9[&theta=4.1361520908331977E-4]:6.361962988037229E-4)[&theta=0.06296541014458028]:0.011215977278089385)[&theta=0.1888636697353571]:0.022175121398562272)[&theta=0.3570550087518026]:0.008029847860259225)[&theta=0.025449549422777315]:0.04514854211340646,11[&theta=6.831710371775693E-5]:0.08720568494912107)[&theta=0.02621081796172634]:0.0;
tree STATE_3782000 = (((1[&theta=0.00538881498676156]:0.03886083192487327,2[&theta=0.0035251477220710173]:0.03886083192487327)[&theta=0.027867931086493443]:0.0031963109108413407,((((3[&theta=6.55696084626835E-4]:9.106344097122806E-4,(10[&theta=3.0770050567515295E-4]:4.812995979909616E-4,13[&theta=3.184150311901169E-4]:4.812995979909616E-4)[&theta=0.015956058552400718]:4.29334811721319E-4)[&theta=0.19389652508302835]:0.004477194196122287,(6[&theta=5.4443817090602E-4]:7.948961663473229E-4,7[&theta=5.418999150015832E-4]:7.948961663473229E-4)[&theta=0.4694745753202061]:0.004592932439487244)[&theta=0.5738663540044373]:0.026224167647574383,12[&theta=0.005570172663176732]:0.03161199625340895)[&theta=0.016405176638659737]:0.002415298722046433,((4[&theta=5.709589442255683E-4]:8.206456772810897E-4,8[&theta=4.923172657650373E-4]:8.206456772810897E-4)[&theta=0.1119650004064314]:0.01103152789961202,(5[&theta=4.983117402579847E-4]:6.361962988037229E-4,9[&theta=4.1361520908331977E-4]:6.361962988037229E-4)[&theta=0.060460136634616905]:0.011215977278089385)[&theta=0.19466186386324735]:0.022175121398562272)[&theta=0.2771680444558725]:0.008029847860259225)[&theta=0.025421710042545224]:0.04514854211340646,11[&theta=3.352468908098488E-5]:0.08720568494912107)[&theta=0.023861187133941066]:0.0;
tree STATE_3782500 = (((1[&theta=0.005922834430655676]:0.03886083192487327,2[&theta=0.003275731854072534]:0.03886083192487327)[&theta=0.026332882781719108]:0.0031963109108413407,((((3[&theta=6.389387014251403E-4]:9.106344097122806E-4,(10[&theta=3.0770050567515295E-4]:4.812995979909616E-4,13[&theta=3.184150311901169E-4]:4.812995979909616E-4)[&theta=0.012190231684796759]:4.29334811721319E-4)[&theta=0.3236546012399437]:0.004477194196122287,(6[&theta=5.393093888664318E-4]:7.948961663473229E-4,7[&theta=5.232993229134924E-4]:7.948961663473229E-4)[&theta=0.4804496976519335]:0.004592932439487244)[&theta=0.510780947969494]:0.026224167647574383,12[&theta=0.005216549892792312]:0.03161199625340895)[&theta=0.016405176638659737]:0.002415298722046433,((4[&theta=5.859633846966532E-4]:8.206456772810897E-4,8[&theta=4.852924301730612E-4]:8.206456772810897E-4)[&theta=0.1255695414114596]:0.01103152789961202,(5[&theta=4.870230533906521E-4]:6.361962988037229E-4,9[&theta=4.1283697179490743E-4]:6.361962988037229E-4)[&theta=0.060460136634616905]:0.011215977278089385)[&theta=0.1887071419711776]:0.022175121398562272)[&theta=0.27470762365500756]:0.008029847860259225)[&theta=0.025421710042545224]:0.04514854211340646,11[&theta=2.4175003631558817E-5]:0.08720568494912107)[&theta=0.023861187133941066]:0.0;
tree STATE_3783000 = (((1[&theta=0.005761851543984316]:0.03860689492930095,2[&theta=0.003063838701706466]:0.03860689492930095)[&theta=0.026381821152633763]:0.003175424544044479,((((3[&theta=6.409440908494308E-4]:9.046838483214655E-4,(10[&theta=3.0770050567515295E-4]:4.781545347529881E-4,13[&theta=3.184150311901169E-4]:4.781545347529881E-4)[&theta=0.015038818273653597]:4.2652931356847737E-4)[&theta=0.3180795292350884]:0.004447937868183784,(6[&theta=5.497522558334884E-4]:7.897018991565324E-4,7[&theta=5.232993229134924E-4]:7.897018991565324E-4)[&theta=0.42008426111591063]:0.004562919817348717)[&theta=0.510780947969494]:0.026052805223921605,12[&theta=0.005216549892792312]:0.031405426940426855)[&theta=0.016405176638659737]:0.002399515897271297,((4[&theta=5.859633846966532E-4]:8.152831493218057E-4,8[&theta=4.819234351456968E-4]:8.152831493218057E-4)[&theta=0.12312927183843406]:0.01095944212808723,(5[&theta=4.891360038917795E-4]:6.320390595293614E-4,9[&theta=4.1075232595274934E-4]:6.320390595293614E-4)[&theta=0.06242972255521847]:0.011142686217879673)[&theta=0.18744486769441268]:0.02203021756028912)[&theta=0.3080356344556964]:0.00797737663564728)[&theta=0.025421710042545224]:0.04261193948774045,11[&theta=4.406495636114267E-5]:0.08439425896108588)[&theta=0.028511858772868215]:0.0;
tree STATE_3783500 = (((1[&theta=0.005689347088953493]:0.03801080732687324,2[&theta=0.003314101143252321]:0.03801080732687324)[&theta=0.02174425632205832]:0.003126396223931814,((((3[&theta=6.328787490651944E-4]:8.907155966118015E-4,(10[&theta=3.0382854588820255E-4]:4.7077186409965536E-4,13[&theta=3.144766661929551E-4]:4.7077186409965536E-4)[&theta=0.012010105384010997]:4.199437325121461E-4)[&theta=0.23263112329121238]:0.004379262036458687,(6[&theta=5.448852719262592E-4]:7.775089602381639E-4,7[&theta=5.302875402086925E-4]:7.775089602381639E-4)[&theta=0.4238875015037123]:0.004492468672832325)[&theta=0.5357344542338701]:0.025650551838072196,12[&theta=0.005204261971060292]:0.030920529471142686)[&theta=0.016703557487067745]:0.002362467549280319,((4[&theta=5.327197889543967E-4]:8.026952377928182E-4,8[&theta=4.856496388037244E-4]:8.026952377928182E-4)[&theta=0.12093612133074157]:0.010790229152165699,(5[&theta=4.650063220816806E-4]:6.222804231944411E-4,9[&theta=4.1839108580956843E-4]:6.222804231944411E-4)[&theta=0.05943190657528068]:0.010970643966764075)[&theta=0.1909378174792907]:0.02169007263046449)[&theta=0.3677714850006408]:0.007854206530382046)[&theta=0.024795763609706072]:0.042191318739081524,11[&theta=4.8580390475369085E-5]:0.08332852228988658)[&theta=0.030879919293347383]:0.0;
tree STATE_3784000 = (((1[&theta=0.005860667824502653]:0.0377900457053404,2[&theta=0.003314101143252321]:0.0377900457053404)[&theta=0.025408726586696295]:0.00310823853803964,((((3[&theta=6.320470388143873E-4]:8.85542441047342E-4,(10[&theta=3.0123133039020397E-4]:4.68037684864867E-4,13[&theta=3.144766661929551E-4]:4.68037684864867E-4)[&theta=0.014220155793772633]:4.17504756182475E-4)[&theta=0.2707121603089381]:0.0043538278755903825,(6[&theta=5.365650970011184E-4]:7.729932934873254E-4,7[&theta=5.302875402086925E-4]:7.729932934873254E-4)[&theta=0.5434096837628026]:0.0044663770231504)[&theta=0.47886895038466915]:0.025501576906593132,12[&theta=0.005329548396136897]:0.030740947223230855)[&theta=0.01663508292805043]:0.0023487466576793334,((4[&theta=5.473957777702788E-4]:7.980332925526667E-4,8[&theta=4.856496388037244E-4]:7.980332925526667E-4)[&theta=0.12329545318546684]:0.010727560962462216,(5[&theta=4.650063220816806E-4]:6.186663027657117E-4,9[&theta=4.0067198058180853E-4]:6.186663027657117E-4)[&theta=0.05943190657528068]:0.01090692795224917)[&theta=0.1909378174792907]:0.021564099625895304)[&theta=0.25290147408231806]:0.00780859036246985)[&theta=0.02556838133007046]:0.04194627727339122,11[&theta=3.909086805725397E-5]:0.08284456151677126)[&theta=0.027521833264002222]:0.0;
tree STATE_3784500 = (((1[&theta=0.005444909412872044]:0.0377900457053404,2[&theta=0.0033767937947964248]:0.0377900457053404)[&theta=0.020603611392482405]:0.00310823853803964,((((3[&theta=6.320470388143873E-4]:8.85542441047342E-4,(10[&theta=3.0123133039020397E-4]:4.68037684864867E-4,13[&theta=3.144766661929551E-4]:4.68037684864867E-4)[&theta=0.014993962745134704]:4.17504756182475E-4)[&theta=0.3262117812088476]:0.007352104878075709,(6[&theta=5.446319457049219E-4]:7.729932934873254E-4,7[&theta=5.302875402086925E-4]:7.729932934873254E-4)[&theta=0.4057913638498363]:0.0074646540256357264)[&theta=0.47886895038466915]:0.022503299904107803,12[&theta=0.004896040509699023]:0.030740947223230855)[&theta=0.017156142054996278]:0.0023487466576793334,((4[&theta=5.473957777702788E-4]:7.980332925526667E-4,8[&theta=4.791072529171366E-4]:7.980332925526667E-4)[&theta=0.12079489029061238]:0.010727560962462216,(5[&theta=4.760979233275185E-4]:6.186663027657117E-4,9[&theta=4.0067198058180853E-4]:6.186663027657117E-4)[&theta=0.05661152939442175]:0.01090692795224917)[&theta=0.19441829921819245]:0.021564099625895304)[&theta=0.35162311186952677]:0.00780859036246985)[&theta=0.02556838133007046]:0.04194627727339122,11[&theta=5.288355854078481E-5]:0.08284456151677126)[&theta=0.030706104545223618]:0.0;
tree STATE_3785000 = (((1[&theta=0.005444909412872044]:0.03755773863706707,2[&theta=0.003380512198405122]:0.03755773863706707)[&theta=0.0323810162261525]:0.0030891312369292767,((((3[&theta=6.320470388143873E-4]:8.800987384936232E-4,(10[&theta=3.0181637981814194E-4]:4.651605128376041E-4,13[&theta=3.0413768781960927E-4]:4.651605128376041E-4)[&theta=0.021756721987513994]:4.149382256560191E-4)[&theta=0.34439316537478776]:0.007306909221442184,(6[&theta=5.446319457049219E-4]:7.682414652623702E-4,7[&theta=5.433811781564738E-4]:7.682414652623702E-4)[&theta=0.5498241905448268]:0.007418766494673437)[&theta=0.488219846906623]:0.022364965177869036,12[&theta=0.004896040509699023]:0.030551973137804844)[&theta=0.017437188087840706]:0.002334308187442579,((4[&theta=5.473957777702788E-4]:7.931275357292178E-4,8[&theta=4.791072529171366E-4]:7.931275357292178E-4)[&theta=0.12079489029061238]:0.010661615336030736,(5[&theta=4.688507083303903E-4]:6.14863170158897E-4,9[&theta=4.0067198058180853E-4]:6.14863170158897E-4)[&theta=0.05899248540955211]:0.010839879701601055)[&theta=0.19818707478882466]:0.02143153845348747)[&theta=0.27539948424088784]:0.007760588548748927)[&theta=0.025181128006191357]:0.041688420567571355,11[&theta=6.497708472605247E-5]:0.0823352904415677)[&theta=0.029816994748528208]:0.0;
tree STATE_3785500 = (((1[&theta=0.005745528253613253]:0.03755773863706707,2[&theta=0.0031691786701762946]:0.03755773863706707)[&theta=0.026481932135809152]:0.0030891312369292767,((((3[&theta=6.320470388143873E-4]:8.800987384936232E-4,(10[&theta=3.002534187880298E-4]:4.651605128376041E-4,13[&theta=3.0413768781960927E-4]:4.651605128376041E-4)[&theta=0.018560438561551987]:4.149382256560191E-4)[&theta=0.3819226351120428]:0.007306909221442184,(6[&theta=5.140527944520211E-4]:7.682414652623702E-4,7[&theta=5.051958686212887E-4]:7.682414652623702E-4)[&theta=0.6198559776085224]:0.007418766494673437)[&theta=0.45640473998897535]:0.022364965177869036,12[&theta=0.004836279531523459]:0.030551973137804844)[&theta=0.015321991482862693]:0.002334308187442579,((4[&theta=5.336873988132081E-4]:7.931275357292178E-4,8[&theta=4.740599622160006E-4]:7.931275357292178E-4)[&theta=0.12546980405527175]:0.010661615336030736,(5[&theta=4.670041033648775E-4]:6.14863170158897E-4,9[&theta=4.0067198058180853E-4]:6.14863170158897E-4)[&theta=0.0625753486803704]:0.010839879701601055)[&theta=0.18803702914074621]:0.02143153845348747)[&theta=0.2678776920357147]:0.007760588548748927)[&theta=0.025334458075089047]:0.041688420567571355,11[&theta=3.000666531396161E-5]:0.0823352904415677)[&theta=0.030430702315146465]:0.0;
tree STATE_3786000 = (((1[&theta=0.005745528253613253]:0.03752917768499969,2[&theta=0.0030225608468285475]:0.03752917768499969)[&theta=0.02220800664490306]:0.003086782093120584,((((3[&theta=6.320470388143873E-4]:8.794294634308304E-4,(10[&theta=3.002534187880298E-4]:4.6480677942358856E-4,13[&theta=3.192518983381095E-4]:4.6480677942358856E-4)[&theta=0.016934074268932692]:4.1462268400724187E-4)[&theta=0.3805044709321709]:0.007301352649305321,(6[&theta=5.140527944520211E-4]:7.676572525684814E-4,7[&theta=5.260991088669934E-4]:7.676572525684814E-4)[&theta=0.5439324073887627]:0.00741312486016767)[&theta=0.46145358566160455]:0.022347957639033796,12[&theta=0.005141831421041874]:0.030528739751769948)[&theta=0.01725057797504008]:0.002332533052232858,((4[&theta=5.558600450451738E-4]:7.925243983105841E-4,8[&theta=4.740599622160006E-4]:7.925243983105841E-4)[&theta=0.1186338651991438]:0.01065350766246935,(5[&theta=4.7154289133229316E-4]:6.143955946826255E-4,9[&theta=4.0416383830923765E-4]:6.143955946826255E-4)[&theta=0.06043673987097027]:0.010831636466097307)[&theta=0.18882703110224786]:0.021415240743222874)[&theta=0.2983098710005839]:0.007754686974117471)[&theta=0.026280030815521487]:0.04165671841976366,11[&theta=4.661416618581315E-5]:0.08227267819788393)[&theta=0.02933807339158009]:0.0;
tree STATE_3786500 = (((1[&theta=0.005647512246923946]:0.037730143369164824,2[&theta=0.003319188326175636]:0.037730143369164824)[&theta=0.019572842869145447]:0.0031033115593513474,((((3[&theta=6.320470388143873E-4]:8.841387364470625E-4,(10[&theta=3.002534187880298E-4]:4.672957817996994E-4,13[&theta=3.1709557213215923E-4]:4.672957817996994E-4)[&theta=0.012855930709102523]:4.168429546473631E-4)[&theta=0.3436614459161514]:0.007340450796960312,(6[&theta=5.530269682409043E-4]:7.717679945160303E-4,7[&theta=5.260991088669934E-4]:7.717679945160303E-4)[&theta=0.6691564624735152]:0.007452821538891345)[&theta=0.4373888752515703]:0.022467629128622997,12[&theta=0.004887606261659345]:0.030692218662030372)[&theta=0.016329987701661726]:0.0023450235763955336,((4[&theta=5.558600450451738E-4]:7.967683017944514E-4,8[&theta=4.740599622160006E-4]:7.967683017944514E-4)[&theta=0.11730427202588534]:0.010710556326687812,(5[&theta=4.601111540048561E-4]:6.176856329581721E-4,9[&theta=4.168847350689654E-4]:6.176856329581721E-4)[&theta=0.058347226576441785]:0.010889638995524092)[&theta=0.1984795403908698]:0.02152991760994364)[&theta=0.4045877234523858]:0.0077962126900902665)[&theta=0.026280030815521487]:0.04187978674776084,11[&theta=4.7462772681552375E-5]:0.08271324167627701)[&theta=0.02919092016268626]:0.0;
tree STATE_3787000 = (((1[&theta=0.005219400155013229]:0.037685119282736684,2[&theta=0.0033381682855784965]:0.037685119282736684)[&theta=0.021304612559087485]:0.002965719996672965,((((3[&theta=6.320470388143873E-4]:8.801846853010316E-4,(10[&theta=2.978863262831806E-4]:4.6520593849186566E-4,13[&theta=3.1709557213215923E-4]:4.6520593849186566E-4)[&theta=0.01460671177221486]:4.14978746809166E-4)[&theta=0.26324516777702855]:0.005887013011474604,(6[&theta=5.530269682409043E-4]:7.683164885505197E-4,7[&theta=5.270304896878829E-4]:7.683164885505197E-4)[&theta=0.6224031264514033]:0.005998881208225117)[&theta=0.48721202587343926]:0.023787759020525885,12[&theta=0.005245264181005187]:0.03055495671730152)[&theta=0.015803040455724605]:0.0023345361463379226,((4[&theta=5.635393014205138E-4]:7.932049892882132E-4,8[&theta=4.740599622160006E-4]:7.932049892882132E-4)[&theta=0.12293736438632488]:0.010662656505344894,(5[&theta=4.601111540048561E-4]:6.149232151563012E-4,9[&theta=4.168847350689654E-4]:6.149232151563012E-4)[&theta=0.05666285002049933]:0.010840938279476806)[&theta=0.1984795403908698]:0.021433631369006338)[&theta=0.321671865275174]:0.007761346415770205)[&theta=0.026203871982850277]:0.04169249168652311,11[&theta=2.4281871858743926E-5]:0.08234333096593276)[&theta=0.033264146905263456]:0.0;
tree STATE_3787500 = (((1[&theta=0.0058925259044350755]:0.037685119282736684,2[&theta=0.0031266318650729906]:0.037685119282736684)[&theta=0.027238446661639836]:0.002965719996672965,((((3[&theta=6.043205760355659E-4]:8.801846853010316E-4,(10[&theta=3.043203004799373E-4]:4.6520593849186566E-4,13[&theta=3.080953369249644E-4]:4.6520593849186566E-4)[&theta=0.018534788037763282]:4.14978746809166E-4)[&theta=0.2723966432528922]:0.005887013011474604,(6[&theta=5.530269682409043E-4]:7.683164885505197E-4,7[&theta=5.239923977938965E-4]:7.683164885505197E-4)[&theta=0.45690796218458235]:0.005998881208225117)[&theta=0.4789074317432876]:0.023787759020525885,12[&theta=0.004880880343554116]:0.03055495671730152)[&theta=0.016300254890997394]:0.0023345361463379226,((4[&theta=5.465218870449217E-4]:7.932049892882132E-4,8[&theta=4.6232280775617535E-4]:7.932049892882132E-4)[&theta=0.11386172518625629]:0.010662656505344894,(5[&theta=4.601111540048561E-4]:6.149232151563012E-4,9[&theta=3.96858279743758E-4]:6.149232151563012E-4)[&theta=0.056119378708078906]:0.010840938279476806)[&theta=0.2059818642263379]:0.021433631369006338)[&theta=0.31525674845697443]:0.007761346415770205)[&theta=0.026203871982850277]:0.04169249168652311,11[&theta=4.2254458074414486E-5]:0.08234333096593276)[&theta=0.03179837003841733]:0.0;
tree STATE_3788000 = (((1[&theta=0.0058925259044350755]:0.037685119282736684,2[&theta=0.0032872045112208237]:0.037685119282736684)[&theta=0.018781955538740215]:0.002965719996672965,((((3[&theta=6.294919973189655E-4]:8.801846853010316E-4,(10[&theta=3.043203004799373E-4]:4.6520593849186566E-4,13[&theta=3.080953369249644E-4]:4.6520593849186566E-4)[&theta=0.013495055351502947]:4.14978746809166E-4)[&theta=0.2612127966589197]:0.005887013011474604,(6[&theta=5.422385014248951E-4]:7.683164885505197E-4,7[&theta=5.239923977938965E-4]:7.683164885505197E-4)[&theta=0.8781336620085517]:0.005998881208225117)[&theta=0.509789779666687]:0.023787759020525885,12[&theta=0.0050843041900003145]:0.03055495671730152)[&theta=0.018035431952393634]:0.0025151272938643936,((4[&theta=5.543232543214587E-4]:7.932049892882132E-4,8[&theta=4.6232280775617535E-4]:7.932049892882132E-4)[&theta=0.11910941457677579]:0.010662656505344894,(5[&theta=4.601111540048561E-4]:6.149232151563012E-4,9[&theta=3.96858279743758E-4]:6.149232151563012E-4)[&theta=0.06136058356349135]:0.010840938279476806)[&theta=0.19117572010309805]:0.02161422251653281)[&theta=0.34678826842264315]:0.007580755268243734)[&theta=0.02552432022563947]:0.04169249168652311,11[&theta=4.4317545766087647E-5]:0.08234333096593276)[&theta=0.03179837003841733]:0.0;
tree STATE_3788500 = (((1[&theta=0.005496560390050274]:0.03792444976973263,2[&theta=0.0031039388571155045]:0.03792444976973263)[&theta=0.021381998879504576]:0.0029845546779637966,((((3[&theta=6.142541504016944E-4]:8.857745582638584E-4,(10[&theta=3.0401390144137196E-4]:4.681603662854289E-4,13[&theta=3.1279074187834073E-4]:4.681603662854289E-4)[&theta=0.017073377257354184]:4.176141919784295E-4)[&theta=0.3936778576275319]:0.005924400227378499,(6[&theta=5.485457030812087E-4]:7.731959094697484E-4,7[&theta=5.239923977938965E-4]:7.731959094697484E-4)[&theta=0.5569593705395741]:0.0060369788761726086)[&theta=0.48472058585824856]:0.023938830214123852,12[&theta=0.004945303200569141]:0.030749004999766207)[&theta=0.017808873740436902]:0.0025311003530334823,((4[&theta=5.543232543214587E-4]:7.982424719866142E-4,8[&theta=4.6281843166214807E-4]:7.982424719866142E-4)[&theta=0.11335239820862926]:0.010730372856590826,(5[&theta=4.7296941647788517E-4]:6.188284667609017E-4,9[&theta=3.96858279743758E-4]:6.188284667609017E-4)[&theta=0.06136058356349135]:0.01090978686181654)[&theta=0.18227306983765015]:0.021751490024222248)[&theta=0.45051339377982497]:0.007628899094896738)[&theta=0.02552432022563947]:0.04195727217625824,11[&theta=4.051551861596328E-5]:0.08286627662395467)[&theta=0.03085005981222404]:0.0;
tree STATE_3789000 = (((1[&theta=0.005484334482579575]:0.03764350582223649,2[&theta=0.0031656234179522173]:0.03764350582223649)[&theta=0.02002287512717001]:0.002962445126530981,((((3[&theta=6.089422759693571E-4]:8.792127491275024E-4,(10[&theta=3.0401390144137196E-4]:4.646922389384518E-4,13[&theta=3.083990400809511E-4]:4.646922389384518E-4)[&theta=0.015621419863996929]:4.145205101890506E-4)[&theta=0.32898593776769613]:0.005880512329293419,(6[&theta=5.289014276602751E-4]:7.674680818463225E-4,7[&theta=5.344506657294875E-4]:7.674680818463225E-4)[&theta=0.44998154357355474]:0.0059922569965745985)[&theta=0.5282106924461861]:0.02376149159748917,12[&theta=0.004945303200569141]:0.03052121667591009)[&theta=0.01720659730581015]:0.002512349986739236,((4[&theta=5.6181115330294E-4]:7.92329099676649E-4,8[&theta=4.5941976875767956E-4]:7.92329099676649E-4)[&theta=0.11560819472011657]:0.01065088236096755,(5[&theta=4.7296941647788517E-4]:6.142441916209747E-4,9[&theta=3.892604891687516E-4]:6.142441916209747E-4)[&theta=0.060625335450622805]:0.010828967269023224)[&theta=0.19400523668927394]:0.021590355202005126)[&theta=0.2861552267755234]:0.0075723842861181445)[&theta=0.025016561982958915]:0.04164645312040008,11[&theta=7.744947766150162E-5]:0.08225240406916755)[&theta=0.028944852918737694]:0.0;
tree STATE_3789500 = (((1[&theta=0.005360155997760182]:0.03764350582223649,2[&theta=0.003174326407085341]:0.03764350582223649)[&theta=0.022527115670370867]:0.002962445126530981,((((3[&theta=6.293687456570353E-4]:8.792127491275024E-4,(10[&theta=3.0335485852794067E-4]:4.646922389384518E-4,13[&theta=3.083990400809511E-4]:4.646922389384518E-4)[&theta=0.015211852039776779]:4.145205101890506E-4)[&theta=0.33058377682994927]:0.005880512329293419,(6[&theta=5.437816022798336E-4]:7.674680818463225E-4,7[&theta=5.344506657294875E-4]:7.674680818463225E-4)[&theta=0.3810206337018072]:0.0059922569965745985)[&theta=0.5191525434477798]:0.02376149159748917,12[&theta=0.005381271315097967]:0.03052121667591009)[&theta=0.01720659730581015]:0.002512349986739236,((4[&theta=5.6181115330294E-4]:7.92329099676649E-4,8[&theta=4.5941976875767956E-4]:7.92329099676649E-4)[&theta=0.11686290529198089]:0.01065088236096755,(5[&theta=4.7296941647788517E-4]:6.142441916209747E-4,9[&theta=4.1155526391928137E-4]:6.142441916209747E-4)[&theta=0.05730993746391695]:0.010828967269023224)[&theta=0.19400523668927394]:0.021590355202005126)[&theta=0.31679944033065455]:0.0075723842861181445)[&theta=0.025016561982958915]:0.04164645312040008,11[&theta=6.659888908804788E-5]:0.08225240406916755)[&theta=0.028705659825570117]:0.0;
tree STATE_3790000 = (((1[&theta=0.005484145549641855]:0.03764350582223649,2[&theta=0.003455359091434194]:0.03764350582223649)[&theta=0.023033998134729925]:0.002962445126530981,((((3[&theta=6.18415490884936E-4]:8.792127491275024E-4,(10[&theta=3.0335485852794067E-4]:4.646922389384518E-4,13[&theta=3.083990400809511E-4]:4.646922389384518E-4)[&theta=0.012942288726910956]:4.145205101890506E-4)[&theta=0.30087897876117903]:0.005880512329293419,(6[&theta=5.506578327881637E-4]:7.674680818463225E-4,7[&theta=5.106234933057146E-4]:7.674680818463225E-4)[&theta=0.7637369868864692]:0.0059922569965745985)[&theta=0.4761107339931928]:0.02376149159748917,12[&theta=0.005008575526480765]:0.03052121667591009)[&theta=0.01720659730581015]:0.002526067985255835,((4[&theta=5.52709940874616E-4]:7.92329099676649E-4,8[&theta=4.5941976875767956E-4]:7.92329099676649E-4)[&theta=0.11643237056755451]:0.01065088236096755,(5[&theta=4.6461247322286025E-4]:6.142441916209747E-4,9[&theta=4.1155526391928137E-4]:6.142441916209747E-4)[&theta=0.05730993746391695]:0.010828967269023224)[&theta=0.19370937571791674]:0.021604073200521726)[&theta=0.25021962225532496]:0.007558666287601545)[&theta=0.025016561982958915]:0.04164645312040008,11[&theta=3.9505392099399236E-5]:0.08225240406916755)[&theta=0.028754521267087864]:0.0;
tree STATE_3790500 = (((1[&theta=0.0054867093156881494]:0.03773676882964382,2[&theta=0.0032602733658558033]:0.03773676882964382)[&theta=0.022487519432400557]:0.0029697846804791206,((((3[&theta=6.18415490884936E-4]:8.813910272486137E-4,(10[&theta=3.078542441776623E-4]:4.65843529042166E-4,13[&theta=3.1175205682162E-4]:4.65843529042166E-4)[&theta=0.016797292341495042]:4.1554749820644767E-4)[&theta=0.2676300576707581]:0.0058950814894432645,(6[&theta=5.506578327881637E-4]:7.693695089275335E-4,7[&theta=5.106234933057146E-4]:7.693695089275335E-4)[&theta=0.5985570848864961]:0.0060071030077643445)[&theta=0.4882157797342473]:0.02382036146410921,12[&theta=0.004958493629837884]:0.03059683398080109)[&theta=0.018694192049459785]:0.002532326400673697,((4[&theta=5.52709940874616E-4]:7.942921207364075E-4,8[&theta=4.527529541759262E-4]:7.942921207364075E-4)[&theta=0.1209053067544709]:0.010677270267694845,(5[&theta=4.764720679065277E-4]:6.157660015412192E-4,9[&theta=4.1155526391928137E-4]:6.157660015412192E-4)[&theta=0.05893451144106793]:0.010855796386890033)[&theta=0.1940842744466152]:0.021657597993043537)[&theta=0.3525416292111896]:0.007577393128648156)[&theta=0.025880713379722097]:0.04174963355965563,11[&theta=4.4128786750075266E-5]:0.08245618706977857)[&theta=0.03079108925767167]:0.0;
tree STATE_3791000 = (((1[&theta=0.005766841482487801]:0.03773676882964382,2[&theta=0.0032602733658558033]:0.03773676882964382)[&theta=0.02325274188563761]:0.0029697846804791206,((((3[&theta=6.18415490884936E-4]:8.813910272486137E-4,(10[&theta=3.078542441776623E-4]:4.65843529042166E-4,13[&theta=3.1175205682162E-4]:4.65843529042166E-4)[&theta=0.013492128862745707]:4.1554749820644767E-4)[&theta=0.27438408340427717]:0.0058950814894432645,(6[&theta=5.401811488892833E-4]:7.693695089275335E-4,7[&theta=5.285044838820328E-4]:7.693695089275335E-4)[&theta=0.4009346689477155]:0.0060071030077643445)[&theta=0.5475308954954292]:0.02382036146410921,12[&theta=0.004719983122490368]:0.03059683398080109)[&theta=0.018168802407890493]:0.002532326400673697,((4[&theta=5.691556881914709E-4]:7.942921207364075E-4,8[&theta=4.581354966966014E-4]:7.942921207364075E-4)[&theta=0.12118830999904259]:0.010677270267694845,(5[&theta=4.5520588773510404E-4]:6.157660015412192E-4,9[&theta=4.168647956521358E-4]:6.157660015412192E-4)[&theta=0.05581851230193753]:0.010855796386890033)[&theta=0.18923870462416817]:0.021657597993043537)[&theta=0.26871592961753105]:0.007577393128648156)[&theta=0.026403669600741458]:0.04174963355965563,11[&theta=5.052879405982089E-5]:0.08245618706977857)[&theta=0.03043355156700326]:0.0;
tree STATE_3791500 = (((1[&theta=0.005766841482487801]:0.037698291487341565,2[&theta=0.0032602733658558033]:0.037698291487341565)[&theta=0.02205595579554107]:0.0029667566146097113,((((3[&theta=6.18415490884936E-4]:8.804923391703979E-4,(10[&theta=3.0749472680437787E-4]:4.6536854346491204E-4,13[&theta=3.0327515831838497E-4]:4.6536854346491204E-4)[&theta=0.01726501266244141]:4.1512379570548587E-4)[&theta=0.28976836190465094]:0.005889070718637927,(6[&theta=5.401811488892833E-4]:7.685850407584233E-4,7[&theta=5.365795289454439E-4]:7.685850407584233E-4)[&theta=0.5793965467847974]:0.006000978017049901)[&theta=0.5485562434357089]:0.023796073634752238,12[&theta=0.004926240028829737]:0.03056563669256056)[&theta=0.016272812629921068]:0.002529744378079773,((4[&theta=5.416874680952554E-4]:7.934822408562426E-4,8[&theta=4.658103433191607E-4]:7.934822408562426E-4)[&theta=0.13091575679732784]:0.010666383459001751,(5[&theta=4.6343606731558563E-4]:6.151381513051178E-4,9[&theta=4.0902333260079023E-4]:6.151381513051178E-4)[&theta=0.05774773148362418]:0.010844727548552877)[&theta=0.1869948757740763]:0.02163551537078234)[&theta=0.26316314096543764]:0.007569667031310942)[&theta=0.026403669600741458]:0.04170706460128189,11[&theta=5.221830918459779E-5]:0.08237211270323316)[&theta=0.03169370316918815]:0.0;
tree STATE_3792000 = (((1[&theta=0.005415418159756481]:0.037698291487341565,2[&theta=0.0035031516019091917]:0.037698291487341565)[&theta=0.020441657904537947]:0.0029667566146097113,((((3[&theta=6.18415490884936E-4]:8.804923391703979E-4,(10[&theta=3.12812874101163E-4]:4.6536854346491204E-4,13[&theta=3.158218630028449E-4]:4.6536854346491204E-4)[&theta=0.015713860501147398]:4.1512379570548587E-4)[&theta=0.31045329909548586]:0.005889070718637927,(6[&theta=5.26673747405031E-4]:7.685850407584233E-4,7[&theta=5.167147957974229E-4]:7.685850407584233E-4)[&theta=0.5679412944791725]:0.006000978017049901)[&theta=0.4908881676107953]:0.023796073634752238,12[&theta=0.004926240028829737]:0.03056563669256056)[&theta=0.01722810018667871]:0.002529744378079773,((4[&theta=5.567021009909062E-4]:7.934822408562426E-4,8[&theta=4.707491791613434E-4]:7.934822408562426E-4)[&theta=0.11975989642688119]:0.010666383459001751,(5[&theta=4.7077317182691263E-4]:6.151381513051178E-4,9[&theta=4.0902333260079023E-4]:6.151381513051178E-4)[&theta=0.06354986346696126]:0.010844727548552877)[&theta=0.18306291264053007]:0.02163551537078234)[&theta=0.2274553574648325]:0.007569667031310942)[&theta=0.025228074428671282]:0.04212854526118977,11[&theta=6.491295590262832E-5]:0.08279359336314104)[&theta=0.02697434666720651]:0.0;
tree STATE_3792500 = (((1[&theta=0.005358994321069994]:0.03761785105625184,2[&theta=0.003648159577112856]:0.03761785105625184)[&theta=0.02602632964104168]:0.0029604261637695833,((((3[&theta=6.18415490884936E-4]:8.786135488979568E-4,(10[&theta=3.0717351272838584E-4]:4.6437554232944985E-4,13[&theta=3.1300914923935633E-4]:4.6437554232944985E-4)[&theta=0.015067546921045253]:4.1423800656850696E-4)[&theta=0.25951176668401404]:0.005876504648170669,(6[&theta=5.282008669015799E-4]:7.669450377352497E-4,7[&theta=5.167147957974229E-4]:7.669450377352497E-4)[&theta=0.3908422250485655]:0.005988173159333377)[&theta=0.5154377406637881]:0.023745297688524937,12[&theta=0.004926240028829737]:0.030500415885593563)[&theta=0.01668689047506456]:0.0025243464218252347,((4[&theta=5.567021009909062E-4]:7.917891123085484E-4,8[&theta=4.892089939930849E-4]:7.917891123085484E-4)[&theta=0.11160927342642427]:0.010643623581836003,(5[&theta=4.7077317182691263E-4]:6.138255725086137E-4,9[&theta=3.9944240241942684E-4]:6.138255725086137E-4)[&theta=0.06364975216544926]:0.010821587121635938)[&theta=0.18306291264053007]:0.021589349613274245)[&theta=0.23373129408340715]:0.007553514912602623)[&theta=0.025228074428671282]:0.04203865157613695,11[&theta=5.523610440445778E-5]:0.08261692879615837)[&theta=0.026390977306490156]:0.0;
tree STATE_3793000 = (((1[&theta=0.005358994321069994]:0.03761785105625184,2[&theta=0.003634932884430549]:0.03761785105625184)[&theta=0.02141501815926161]:0.0029604261637695833,((((3[&theta=6.18415490884936E-4]:8.786135488979568E-4,(10[&theta=2.9628149910050183E-4]:4.6437554232944985E-4,13[&theta=3.1982164411747976E-4]:4.6437554232944985E-4)[&theta=0.013600644552335258]:4.1423800656850696E-4)[&theta=0.338432706690489]:0.005876504648170669,(6[&theta=5.282008669015799E-4]:7.669450377352497E-4,7[&theta=5.266726956141875E-4]:7.669450377352497E-4)[&theta=0.5939799073079588]:0.005988173159333377)[&theta=0.47189788882780553]:0.023745297688524937,12[&theta=0.0048132733523558804]:0.030500415885593563)[&theta=0.01668689047506456]:0.0025243464218252347,((4[&theta=5.567021009909062E-4]:7.917891123085484E-4,8[&theta=4.6709611539893966E-4]:7.917891123085484E-4)[&theta=0.11027976448440703]:0.010643623581836003,(5[&theta=4.7077317182691263E-4]:6.138255725086137E-4,9[&theta=3.9944240241942684E-4]:6.138255725086137E-4)[&theta=0.06364975216544926]:0.010821587121635938)[&theta=0.19458869414808824]:0.021589349613274245)[&theta=0.24673735380662531]:0.007553514912602623)[&theta=0.025228074428671282]:0.04203865157613695,11[&theta=2.7560709208157066E-5]:0.08261692879615837)[&theta=0.028458175725463036]:0.0;
tree STATE_3793500 = (((1[&theta=0.0052929960864187865]:0.03761785105625184,2[&theta=0.003346092622440647]:0.03761785105625184)[&theta=0.024289378806201536]:0.0029604261637695833,((((3[&theta=6.135137793364969E-4]:8.786135488979568E-4,(10[&theta=3.0589922379443697E-4]:4.6437554232944985E-4,13[&theta=3.1221130939219417E-4]:4.6437554232944985E-4)[&theta=0.013618827846479489]:4.1423800656850696E-4)[&theta=0.4190014385893964]:0.006618221780896399,(6[&theta=5.420817190452058E-4]:7.669450377352497E-4,7[&theta=5.266726956141875E-4]:7.669450377352497E-4)[&theta=0.5452965953341725]:0.006729890292059107)[&theta=0.48049530423616377]:0.023003580555799208,12[&theta=0.004793051790890098]:0.030500415885593563)[&theta=0.017742299080745032]:0.0025243464218252347,((4[&theta=5.567021009909062E-4]:7.917891123085484E-4,8[&theta=4.6709611539893966E-4]:7.917891123085484E-4)[&theta=0.11027976448440703]:0.011165890554655342,(5[&theta=4.7077317182691263E-4]:6.138255725086137E-4,9[&theta=4.118305980259719E-4]:6.138255725086137E-4)[&theta=0.06364975216544926]:0.011343854094455277)[&theta=0.19458869414808824]:0.021067082640454905)[&theta=0.2985813104579036]:0.007553514912602623)[&theta=0.025230413072381743]:0.04203865157613695,11[&theta=5.51471513894743E-5]:0.08261692879615837)[&theta=0.025663878147466634]:0.0;
tree STATE_3794000 = (((1[&theta=0.005529452495049882]:0.03761785105625184,2[&theta=0.0033254404737461806]:0.03761785105625184)[&theta=0.020510358283145916]:0.0029604261637695833,((((3[&theta=6.135137793364969E-4]:8.786135488979568E-4,(10[&theta=3.0589922379443697E-4]:4.6437554232944985E-4,13[&theta=2.9447372897239434E-4]:4.6437554232944985E-4)[&theta=0.014048636223789488]:4.1423800656850696E-4)[&theta=0.3506113623526453]:0.006618221780896399,(6[&theta=5.420817190452058E-4]:7.669450377352497E-4,7[&theta=5.266726956141875E-4]:7.669450377352497E-4)[&theta=0.567608501163457]:0.006729890292059107)[&theta=0.4466096182929059]:0.023003580555799208,12[&theta=0.004945714512661331]:0.030500415885593563)[&theta=0.018556004579448566]:0.0025243464218252347,((4[&theta=5.567021009909062E-4]:7.917891123085484E-4,8[&theta=4.634004120697715E-4]:7.917891123085484E-4)[&theta=0.11588238672084812]:0.011165890554655342,(5[&theta=4.8036163173801363E-4]:6.138255725086137E-4,9[&theta=3.9406498419268353E-4]:6.138255725086137E-4)[&theta=0.06424763449575153]:0.011343854094455277)[&theta=0.19458869414808824]:0.021067082640454905)[&theta=0.461030949408855]:0.007553514912602623)[&theta=0.027304784525774443]:0.04203865157613695,11[&theta=4.73088208227481E-5]:0.08261692879615837)[&theta=0.02879672772020695]:0.0;
tree STATE_3794500 = (((1[&theta=0.005624665218201563]:0.037420073465736815,2[&theta=0.003282302219438052]:0.037420073465736815)[&theta=0.025659493792362084]:0.002944861586391352,((((3[&theta=6.135137793364969E-4]:8.739941975576838E-4,(10[&theta=3.0589922379443697E-4]:4.619340664535768E-4,13[&theta=3.17903095083058E-4]:4.619340664535768E-4)[&theta=0.016646977649239114]:4.1206013110410696E-4)[&theta=0.28077266119842237]:0.007267407021600882,(6[&theta=5.303829168802457E-4]:7.629127887534058E-4,7[&theta=5.266726956141875E-4]:7.629127887534058E-4)[&theta=0.5711087081026561]:0.00737848843040516)[&theta=0.4982366404656695]:0.022198657320276698,12[&theta=0.004945714512661331]:0.030340058539435263)[&theta=0.01736144436139233]:0.002511074553844597,((4[&theta=5.457761416163946E-4]:7.876262444564151E-4,8[&theta=4.5932285180317933E-4]:7.876262444564151E-4)[&theta=0.11629092300769339]:0.011107185369009521,(5[&theta=4.760041001421683E-4]:6.105983561919315E-4,9[&theta=4.035404202006353E-4]:6.105983561919315E-4)[&theta=0.05816326439371478]:0.011284213257274004)[&theta=0.19447300231569153]:0.020956321479813925)[&theta=0.2736682230982677]:0.007513801958848307)[&theta=0.02569559832894245]:0.04181763142257219,11[&theta=3.382009296755313E-5]:0.08218256647470036)[&theta=0.03003646306690568]:0.0;
tree STATE_3795000 = (((1[&theta=0.005464700286118401]:0.037657301115363036,2[&theta=0.003261873647675848]:0.037657301115363036)[&theta=0.020915662611026384]:0.0029635307798993177,((((3[&theta=6.135137793364969E-4]:8.795349560349061E-4,(10[&theta=3.0589922379443697E-4]:4.6486253566054947E-4,13[&theta=3.041518616994396E-4]:4.6486253566054947E-4)[&theta=0.010717799924547819]:4.146724203743567E-4)[&theta=0.41885967132628454]:0.007313479349283243,(6[&theta=5.341617501293988E-4]:7.67749337455307E-4,7[&theta=5.08719130175406E-4]:7.67749337455307E-4)[&theta=0.6693598198736286]:0.007425264967862843)[&theta=0.4576324888845349]:0.022339387543742692,12[&theta=0.005109828045897719]:0.030532401849060843)[&theta=0.0191090951834619]:0.002526993718594238,((4[&theta=5.457761416163946E-4]:7.92619466154053E-4,8[&theta=4.667112806493587E-4]:7.92619466154053E-4)[&theta=0.12075044079389263]:0.011177600288998,(5[&theta=4.7839680738622896E-4]:6.14469294955258E-4,9[&theta=4.035404202006353E-4]:6.14469294955258E-4)[&theta=0.06148401742020103]:0.011355750460196795)[&theta=0.18463673243497666]:0.02108917581250303)[&theta=0.4430930179275977]:0.007561436327607272)[&theta=0.026544800234252826]:0.042082737754455694,11[&theta=1.1172995007711411E-4]:0.08270356964971805)[&theta=0.02973501720332736]:0.0;
tree STATE_3795500 = (((1[&theta=0.005485428345052397]:0.03779380569368091,2[&theta=0.0037163749029804943]:0.03779380569368091)[&theta=0.02582087396429898]:0.0029742733320063594,((((3[&theta=6.135137793364969E-4]:8.827231969532229E-4,(10[&theta=3.033347587182592E-4]:4.665476236123314E-4,13[&theta=3.1369958148514976E-4]:4.665476236123314E-4)[&theta=0.011996127705919587]:4.161755733408915E-4)[&theta=0.4342886753419257]:0.007339990102445081,(6[&theta=5.341617501293988E-4]:7.70532364822088E-4,7[&theta=5.257786577910606E-4]:7.70532364822088E-4)[&theta=0.6774805371887561]:0.007452180934576216)[&theta=0.43714251028773604]:0.02242036596190379,12[&theta=0.005104826956448462]:0.030643079261302095)[&theta=0.01876052335566595]:0.002536153860233488,((4[&theta=5.457761416163946E-4]:7.95492645664779E-4,8[&theta=4.640375389180813E-4]:7.95492645664779E-4)[&theta=0.12225138285291619]:0.011218118158544232,(5[&theta=4.7839680738622896E-4]:6.166966949417889E-4,9[&theta=4.035404202006353E-4]:6.166966949417889E-4)[&theta=0.06098128658744556]:0.011396914109267221)[&theta=0.18831386841141315]:0.02116562231732657)[&theta=0.3568677610232502]:0.007588845904151688)[&theta=0.026679242571033435]:0.04223528417179016,11[&theta=6.431650100533109E-5]:0.08300336319747743)[&theta=0.03264678606105939]:0.0;
tree STATE_3796000 = (((1[&theta=0.005814007283339218]:0.03820770762874677,2[&theta=0.003552973246462913]:0.03820770762874677)[&theta=0.01708424763094221]:0.0022128341161531118,((((3[&theta=6.071171618733438E-4]:8.751982110601231E-4,(10[&theta=2.97182366877871E-4]:4.625704263456688E-4,13[&theta=3.043921596382987E-4]:4.625704263456688E-4)[&theta=0.012189631947443302]:4.126277847144543E-4)[&theta=0.39007882558820167]:0.007277418593995963,(6[&theta=5.341617501293988E-4]:7.639637766219862E-4,7[&theta=5.257786577910606E-4]:7.639637766219862E-4)[&theta=0.7615987284305596]:0.007388653028434099)[&theta=0.4222657543148902]:0.02222923816763738,12[&theta=0.004922855847772954]:0.030381854972693467)[&theta=0.01823480085797144]:0.0025145338075523577,((4[&theta=5.457761416163946E-4]:7.887112775560067E-4,8[&theta=4.640375389180813E-4]:7.887112775560067E-4)[&theta=0.12225138285291619]:0.011122486616083877,(5[&theta=4.6972308294982763E-4]:6.114395158557791E-4,9[&theta=3.944510432431862E-4]:6.114395158557791E-4)[&theta=0.05973425524649155]:0.011299758377784106)[&theta=0.18564223832914192]:0.020985190886605942)[&theta=0.4990832927488373]:0.007524152964654057)[&theta=0.02607254020948745]:0.04187523934836107,11[&theta=5.0424796387059885E-5]:0.08229578109326095)[&theta=0.029592175503759647]:0.0;
tree STATE_3796500 = (((1[&theta=0.005341872123975995]:0.03805226181587625,2[&theta=0.003552973246462913]:0.03805226181587625)[&theta=0.015487328352775782]:0.0022038313306084953,((((3[&theta=6.149276446192328E-4]:8.716375185772612E-4,(10[&theta=3.047967859274284E-4]:4.6068848575316215E-4,13[&theta=3.043921596382987E-4]:4.6068848575316215E-4)[&theta=0.013912040384247065]:4.1094903282409904E-4)[&theta=0.3879838143909521]:0.007247810844168763,(6[&theta=5.341617501293988E-4]:7.608556348979512E-4,7[&theta=5.24093852642564E-4]:7.608556348979512E-4)[&theta=0.43491803799370343]:0.007358592727848072)[&theta=0.4222657543148902]:0.02213879981865198,12[&theta=0.004954141962877746]:0.030258248181398006)[&theta=0.018845016418255582]:0.0025043035745453586,((4[&theta=5.457761416163946E-4]:7.855024520789295E-4,8[&theta=4.490397859941437E-4]:7.855024520789295E-4)[&theta=0.12225138285291619]:0.011077235432998562,(5[&theta=4.6972308294982763E-4]:6.089519101222216E-4,9[&theta=3.937853101673125E-4]:6.089519101222216E-4)[&theta=0.062125050028194476]:0.01125378597495527)[&theta=0.18606676795383498]:0.020899813870865872)[&theta=0.3513945860441883]:0.007493541390541383)[&theta=0.02607254020948745]:0.04170487239824454,11[&theta=6.907084501656097E-5]:0.08196096554472929)[&theta=0.032734735298387024]:0.0;
tree STATE_3797000 = (((1[&theta=0.005239472375653195]:0.03805226181587625,2[&theta=0.003172132963748824]:0.03805226181587625)[&theta=0.016820249843746225]:0.0022038313306084953,((((3[&theta=5.964739022273366E-4]:8.716375185772612E-4,(10[&theta=2.978927833569904E-4]:4.6068848575316215E-4,13[&theta=3.0290395771385054E-4]:4.6068848575316215E-4)[&theta=0.017468912208930005]:4.1094903282409904E-4)[&theta=0.37945819102005773]:0.007247810844168763,(6[&theta=5.321136974854715E-4]:7.608556348979512E-4,7[&theta=5.24093852642564E-4]:7.608556348979512E-4)[&theta=0.7421346373758311]:0.007358592727848072)[&theta=0.44713121869760114]:0.02213879981865198,12[&theta=0.004475915860416659]:0.030258248181398006)[&theta=0.017188604620932652]:0.0025043035745453586,((4[&theta=5.457761416163946E-4]:7.855024520789295E-4,8[&theta=4.7144907271808636E-4]:7.855024520789295E-4)[&theta=0.11421931196340712]:0.011077235432998562,(5[&theta=4.6012687489344517E-4]:6.089519101222216E-4,9[&theta=3.937853101673125E-4]:6.089519101222216E-4)[&theta=0.062125050028194476]:0.01125378597495527)[&theta=0.19057240725710461]:0.020899813870865872)[&theta=0.3141309947269512]:0.007493541390541383)[&theta=0.025591470187188027]:0.04170487239824454,11[&theta=5.1517739412722756E-5]:0.08196096554472929)[&theta=0.028020353584792976]:0.0;
tree STATE_3797500 = (((1[&theta=0.005694253113734125]:0.03821810113740004,2[&theta=0.003286446952163599]:0.03821810113740004)[&theta=0.018460769909828877]:0.002213436065653933,((((3[&theta=6.113242256778318E-4]:8.754362881588165E-4,(10[&theta=2.978927833569904E-4]:4.626962577558043E-4,13[&theta=3.0019561566225074E-4]:4.626962577558043E-4)[&theta=0.016876796184156755]:4.1274003040301223E-4)[&theta=0.3214621027744017]:0.007279398244643029,(6[&theta=5.256103561370407E-4]:7.64171595007749E-4,7[&theta=5.24093852642564E-4]:7.64171595007749E-4)[&theta=0.6387055838255986]:0.007390662937794097)[&theta=0.4402784054420411]:0.022235285109304122,12[&theta=0.005128777406671709]:0.03039011964210597)[&theta=0.018633810787397908]:0.0025152178273617036,((4[&theta=5.457761416163946E-4]:7.889258279176212E-4,8[&theta=4.7144907271808636E-4]:7.889258279176212E-4)[&theta=0.1251134200891296]:0.011125512227094448,(5[&theta=4.6923486751951024E-4]:6.11605843602022E-4,9[&theta=4.112256917787533E-4]:6.11605843602022E-4)[&theta=0.062125050028194476]:0.011302832211410046)[&theta=0.17498159288207463]:0.020990899414455602)[&theta=0.23829448111773202]:0.0075261997335863)[&theta=0.026154694373254794]:0.04188663052280036,11[&theta=3.742319673074175E-5]:0.08231816772585433)[&theta=0.025016105403856587]:0.0;
tree STATE_3798000 = (((1[&theta=0.005629670558884123]:0.03821810113740004,2[&theta=0.0033583119452210916]:0.03821810113740004)[&theta=0.013766230342172286]:0.002213436065653933,((((3[&theta=6.113242256778318E-4]:8.754362881588165E-4,(10[&theta=2.927708168197396E-4]:4.626962577558043E-4,13[&theta=3.0019561566225074E-4]:4.626962577558043E-4)[&theta=0.015546108106594923]:4.1274003040301223E-4)[&theta=0.2988840632944209]:0.006482564426032307,(6[&theta=5.256103561370407E-4]:7.64171595007749E-4,7[&theta=5.24093852642564E-4]:7.64171595007749E-4)[&theta=0.4559871903649952]:0.006593829119183375)[&theta=0.4748560336563864]:0.023032118927914846,12[&theta=0.005128777406671709]:0.03039011964210597)[&theta=0.018633810787397908]:0.0025152178273617036,((4[&theta=5.457761416163946E-4]:7.889258279176212E-4,8[&theta=4.7144907271808636E-4]:7.889258279176212E-4)[&theta=0.1202203447645109]:0.011125512227094448,(5[&theta=4.6923486751951024E-4]:6.11605843602022E-4,9[&theta=3.9343743115737955E-4]:6.11605843602022E-4)[&theta=0.062125050028194476]:0.011302832211410046)[&theta=0.18521179925729483]:0.020990899414455602)[&theta=0.4700315628847556]:0.0075261997335863)[&theta=0.02508948105179464]:0.04188663052280036,11[&theta=6.508087481825593E-5]:0.08231816772585433)[&theta=0.03331626887351205]:0.0;
tree STATE_3798500 = (((1[&theta=0.005231387536888235]:0.034189280823501464,2[&theta=0.003491763909129589]:0.034189280823501464)[&theta=0.03808496374714431]:0.005278732501631134,(((((3[&theta=2.802789199240163E-4]:3.9254829803865576E-4,7[&theta=2.681081667430953E-4]:3.9254829803865576E-4)[&theta=0.26215129260788744]:5.128683791719574E-4,(10[&theta=1.82935664046003E-4]:2.7954178783630435E-4,13[&theta=1.872590021940842E-4]:2.7954178783630435E-4)[&theta=0.015291872499382152]:6.258748893743088E-4)[&theta=0.038705662451969644]:4.387601382564027E-4,6[&theta=9.296413951001168E-4]:0.0013441768154670158)[&theta=0.8920579848255874]:0.028116843728505217,12[&theta=0.004636856904050249]:0.029461020543972233)[&theta=0.0251229363566431]:0.0036385213436358615,((4[&theta=4.82312781163606E-4]:6.990721816614726E-4,8[&theta=4.0247099832756215E-4]:6.990721816614726E-4)[&theta=0.12558843236415881]:0.010611380834336881,(5[&theta=4.367514544065952E-4]:5.833232535907423E-4,9[&theta=3.888709010885734E-4]:5.833232535907423E-4)[&theta=0.058956824747187594]:0.010727129762407611)[&theta=0.20097277509617836]:0.02178908887160974)[&theta=0.27752069761245096]:0.006368471437524503)[&theta=0.02736879753157933]:0.05072853535912818,11[&theta=2.0845973226006774E-5]:0.09019654868426077)[&theta=0.012905386422677717]:0.0;
tree STATE_3799000 = (((1[&theta=0.005290004911420445]:0.033976179849199366,2[&theta=0.0032725764033700493]:0.033976179849199366)[&theta=0.04540047289245302]:0.005245830287484397,(((((3[&theta=2.8184779927474177E-4]:3.91532217063774E-4,7[&theta=2.6240631828784516E-4]:3.91532217063774E-4)[&theta=0.27398462574476573]:5.082410195299098E-4,(10[&theta=1.82935664046003E-4]:2.7779941052063063E-4,13[&theta=1.872590021940842E-4]:2.7779941052063063E-4)[&theta=0.01758200139060177]:6.219738260730531E-4)[&theta=0.029686234836122]:4.360253567490044E-4,6[&theta=9.165298753706811E-4]:0.0013357985933426882)[&theta=0.8701929510659207]:0.02794159211020485,12[&theta=0.0051782312406698635]:0.029277390703547537)[&theta=0.02378965330862679]:0.0036158425266302995,((4[&theta=4.82312781163606E-4]:6.94714881378129E-4,8[&theta=4.0247099832756215E-4]:6.94714881378129E-4)[&theta=0.11710661173393082]:0.010778275738948354,(5[&theta=4.484668213818082E-4]:5.796874136233859E-4,9[&theta=3.888709010885734E-4]:5.796874136233859E-4)[&theta=0.056841401013431506]:0.010893303206703097)[&theta=0.19279272501224268]:0.021420242609851353)[&theta=0.3779473524780011]:0.006328776906505927)[&theta=0.02736879753157933]:0.05041234560463302,11[&theta=1.8168330796347037E-5]:0.08963435574131678)[&theta=0.011163862867269262]:0.0;
tree STATE_3799500 = (((1[&theta=0.005593164277547654]:0.03389855225818652,2[&theta=0.0032725764033700493]:0.03389855225818652)[&theta=0.0473234913930693]:0.005233844797359048,(((((3[&theta=2.8184779927474177E-4]:3.9063765790646205E-4,7[&theta=2.719215805457507E-4]:3.9063765790646205E-4)[&theta=0.09915298909059289]:5.070798081702121E-4,(10[&theta=1.82935664046003E-4]:2.7716470411398873E-4,13[&theta=1.872590021940842E-4]:2.7716470411398873E-4)[&theta=0.017811416162195278]:6.205527619626853E-4)[&theta=0.03181810186569961]:4.350291412175593E-4,6[&theta=9.165298753706811E-4]:0.0013327466072942335)[&theta=0.877452430854502]:0.02787775213483958,12[&theta=0.0051782312406698635]:0.029210498742133814)[&theta=0.024255178995278237]:0.003607581175705331,((4[&theta=4.712632261494704E-4]:6.931276210409893E-4,8[&theta=4.057944146771996E-4]:6.931276210409893E-4)[&theta=0.10711806375580085]:0.010753649910364907,(5[&theta=4.484668213818082E-4]:5.783629640337093E-4,9[&theta=3.888709010885734E-4]:5.783629640337093E-4)[&theta=0.05587651678763621]:0.010868414567372187)[&theta=0.199593141114074]:0.021371302386433248)[&theta=0.19004928273761024]:0.0063143171377064225)[&theta=0.02736879753157933]:0.050297165235210564,11[&theta=6.450425836124195E-5]:0.08942956229075613)[&theta=0.009098747607181407]:0.0;
tree STATE_3800000 = (((1[&theta=0.005721317820718417]:0.0341477552525971,2[&theta=0.003121956045675411]:0.0341477552525971)[&theta=0.051336671305891333]:0.005272321065780426,(((((3[&theta=2.768821577037403E-4]:3.935094051521373E-4,7[&theta=2.702174233875645E-4]:3.935094051521373E-4)[&theta=0.285183105594206]:5.1080757228352E-4,(10[&theta=1.8327301248754688E-4]:2.7920226234609427E-4,13[&theta=1.872590021940842E-4]:2.7920226234609427E-4)[&theta=0.016513919453758224]:6.25114715089563E-4)[&theta=0.03578425702867673]:4.3822722955542037E-4,6[&theta=9.048187635932319E-4]:0.0013425442069910777)[&theta=0.8020822892727931]:0.028082693610113358,12[&theta=0.004914729952676778]:0.029425237817104436)[&theta=0.024258892484666485]:0.0036341020732562866,((4[&theta=4.712632261494704E-4]:6.982231035075121E-4,8[&theta=4.057944146771996E-4]:6.982231035075121E-4)[&theta=0.10967760053187295]:0.010832704665803874,(5[&theta=4.395296963894065E-4]:5.826147616147866E-4,9[&theta=3.888709010885734E-4]:5.826147616147866E-4)[&theta=0.05587651678763621]:0.0109483130076966)[&theta=0.1919143420323438]:0.021528412121049334)[&theta=0.28312559667167064]:0.006360736428016801)[&theta=0.026661498322843744]:0.050666921562605084,11[&theta=5.433195229874846E-5]:0.09008699788098261)[&theta=0.00973784602694128]:0.0;
tree STATE_3800500 = (((1[&theta=0.0054629303406384935]:0.0341477552525971,2[&theta=0.003394763835512244]:0.0341477552525971)[&theta=0.04310877368463788]:0.005272321065780426,(((((3[&theta=2.90233344449578E-4]:3.935094051521373E-4,7[&theta=2.702174233875645E-4]:3.935094051521373E-4)[&theta=0.3702526028092994]:5.1080757228352E-4,(10[&theta=1.8563814046665118E-4]:2.7920226234609427E-4,13[&theta=1.872590021940842E-4]:2.7920226234609427E-4)[&theta=0.017134534145647588]:6.25114715089563E-4)[&theta=0.03362537260353857]:4.170254878283207E-4,6[&theta=9.048187635932319E-4]:0.001321342465263978)[&theta=0.8044672759719859]:0.028103895351840456,12[&theta=0.004957752407852984]:0.029425237817104436)[&theta=0.025468000436373966]:0.0036341020732562866,((4[&theta=4.8601027640346315E-4]:6.982231035075121E-4,8[&theta=4.057944146771996E-4]:6.982231035075121E-4)[&theta=0.12019740661207164]:0.010832704665803874,(5[&theta=4.4040981733992345E-4]:5.826147616147866E-4,9[&theta=3.8047212424729585E-4]:5.826147616147866E-4)[&theta=0.058381306941297215]:0.0109483130076966)[&theta=0.1919143420323438]:0.021528412121049334)[&theta=0.34011459458335536]:0.006360736428016801)[&theta=0.026661498322843744]:0.050666921562605084,11[&theta=5.154839790705911E-5]:0.09008699788098261)[&theta=0.010204224426932092]:0.0;
tree STATE_3801000 = (((1[&theta=0.0049148907288691]:0.0344029896948665,2[&theta=0.0030275388040196982]:0.0344029896948665)[&theta=0.041663300956222664]:0.0053117285734404635,(((((3[&theta=2.90233344449578E-4]:3.964506571556385E-4,7[&theta=2.702174233875645E-4]:3.964506571556385E-4)[&theta=0.1921160642791444]:5.146255592889427E-4,(10[&theta=1.8064014946904316E-4]:2.8128913550021884E-4,13[&theta=1.872590021940842E-4]:2.8128913550021884E-4)[&theta=0.019772380548915513]:6.297870809443625E-4)[&theta=0.041216126092554047]:4.2014250875724106E-4,6[&theta=9.065369032766978E-4]:0.0013312187252018223)[&theta=0.7238517288827889]:0.028313955486179133,12[&theta=0.00460565849113038]:0.029645174211380954)[&theta=0.02481674852156505]:0.003661264854790725,((4[&theta=4.8601027640346315E-4]:7.034419116864127E-4,8[&theta=4.296715269934802E-4]:7.034419116864127E-4)[&theta=0.12626824082564]:0.010913672779613796,(5[&theta=4.375985609530032E-4]:5.869694652443131E-4,9[&theta=3.8047212424729585E-4]:5.869694652443131E-4)[&theta=0.06218265900191154]:0.011030145226055896)[&theta=0.17917975754662904]:0.02168932437487147)[&theta=0.3537600825464979]:0.006408279202135284)[&theta=0.026661498322843744]:0.051045627084267596,11[&theta=7.447548294336483E-5]:0.09076034535257456)[&theta=0.01035550333776672]:0.0;
tree STATE_3801500 = (((1[&theta=0.005115718290887238]:0.03431785310905138,2[&theta=0.0030275388040196982]:0.03431785310905138)[&theta=0.04176153513591351]:0.005298583714824098,(((((3[&theta=2.90233344449578E-4]:3.954695663930695E-4,7[&theta=2.702174233875645E-4]:3.954695663930695E-4)[&theta=0.17322954767387252]:5.133520227887823E-4,(10[&theta=1.802748917554818E-4]:2.805930333057358E-4,13[&theta=1.872590021940842E-4]:2.805930333057358E-4)[&theta=0.019744068934162945]:6.28228555876116E-4)[&theta=0.02687883216718114]:4.1910278810887165E-4,6[&theta=9.065369032766978E-4]:0.0013279243772907235)[&theta=0.8956884405533146]:0.028243887346101927,12[&theta=0.004899032304156082]:0.02957181172339265)[&theta=0.024664226296994655]:0.0036522043750979345,((4[&theta=5.001786934984971E-4]:7.017011140635486E-4,8[&theta=4.372967286277151E-4]:7.017011140635486E-4)[&theta=0.12594564652285717]:0.01088666486991174,(5[&theta=4.5564363610108813E-4]:5.855169003163271E-4,9[&theta=3.893117457931419E-4]:5.855169003163271E-4)[&theta=0.05923007360760064]:0.011002849083658962)[&theta=0.19009591302602807]:0.021635650114515296)[&theta=0.22820983639315992]:0.006392420725384894)[&theta=0.026576073812009486]:0.050919305202091335,11[&theta=6.511266624498867E-5]:0.09053574202596681)[&theta=0.012177803316220091]:0.0;
tree STATE_3802000 = (((1[&theta=0.005357760735153842]:0.03431785310905138,2[&theta=0.0032048839275853115]:0.03431785310905138)[&theta=0.04424415701811503]:0.005298583714824098,(((((3[&theta=2.90233344449578E-4]:3.954695663930695E-4,7[&theta=2.702174233875645E-4]:3.954695663930695E-4)[&theta=0.3787559584428773]:5.511393269934965E-4,(10[&theta=1.7993506902423548E-4]:2.805930333057358E-4,13[&theta=1.905112482869234E-4]:2.805930333057358E-4)[&theta=0.016563394938811423]:6.660158600808302E-4)[&theta=0.028103350260990496]:3.8131548390415754E-4,6[&theta=9.065369032766978E-4]:0.0013279243772907235)[&theta=0.7656067219592723]:0.02846773077065286,12[&theta=0.004827725522488959]:0.029795655147943585)[&theta=0.023630739278446517]:0.0034283609505470006,((4[&theta=4.7946959299367397E-4]:7.017011140635486E-4,8[&theta=4.183734191914603E-4]:7.017011140635486E-4)[&theta=0.11412361765334815]:0.01088666486991174,(5[&theta=4.637847761674668E-4]:5.855169003163271E-4,9[&theta=3.893117457931419E-4]:5.855169003163271E-4)[&theta=0.06089749301620331]:0.011002849083658962)[&theta=0.18613743925597404]:0.021635650114515296)[&theta=0.43592905690994327]:0.006392420725384894)[&theta=0.0272741568491294]:0.050919305202091335,11[&theta=7.655376605294071E-5]:0.09053574202596681)[&theta=0.014394671477857914]:0.0;
tree STATE_3802500 = (((1[&theta=0.005350602220393803]:0.03449011699243753,2[&theta=0.00303499992059286]:0.03449011699243753)[&theta=0.042628463848681755]:0.005325180792568496,(((((3[&theta=2.844737843023179E-4]:3.974546883367828E-4,7[&theta=2.702174233875645E-4]:3.974546883367828E-4)[&theta=0.1717777428287129]:5.539058578849551E-4,(10[&theta=1.813598963218922E-4]:2.820015143495455E-4,13[&theta=1.905112482869234E-4]:2.820015143495455E-4)[&theta=0.016186198243045652]:6.693590318721923E-4)[&theta=0.032536476001918176]:3.832295571955101E-4,6[&theta=9.065369032766978E-4]:0.001334590103417248)[&theta=0.7656067219592723]:0.02861062904107091,12[&theta=0.005040870146032841]:0.029945219144488156)[&theta=0.02383189156622991]:0.003445570149768002,((4[&theta=4.7946959299367397E-4]:7.052234136229314E-4,8[&theta=4.183734191914603E-4]:7.052234136229314E-4)[&theta=0.12170228070764684]:0.010941312203521313,(5[&theta=4.637847761674668E-4]:5.884559948662163E-4,9[&theta=3.893117457931419E-4]:5.884559948662163E-4)[&theta=0.06089147297704221]:0.011058079622278026)[&theta=0.18513395053733134]:0.021744253677111913)[&theta=0.2860253488831391]:0.006424508490749867)[&theta=0.026927244679758953]:0.051174902696071035,11[&theta=3.6087797552886095E-5]:0.09099020048107706)[&theta=0.01025321768616288]:0.0;
tree STATE_3803000 = (((1[&theta=0.005522268575800322]:0.03449011699243753,2[&theta=0.0030385727001285747]:0.03449011699243753)[&theta=0.04417193120190479]:0.005325180792568496,(((((3[&theta=2.844737843023179E-4]:3.974546883367828E-4,7[&theta=2.702174233875645E-4]:3.974546883367828E-4)[&theta=0.22210570583855377]:5.539058578849551E-4,(10[&theta=1.8465171962371116E-4]:2.820015143495455E-4,13[&theta=1.9317397763400968E-4]:2.820015143495455E-4)[&theta=0.019699978831822902]:6.693590318721923E-4)[&theta=0.03600559953428601]:3.832295571955101E-4,6[&theta=9.065369032766978E-4]:0.001334590103417248)[&theta=0.7109101579150834]:0.02861062904107091,12[&theta=0.005040870146032841]:0.029945219144488156)[&theta=0.023894475421166676]:0.003445570149768002,((4[&theta=4.985574952440763E-4]:7.052234136229314E-4,8[&theta=4.138955971501357E-4]:7.052234136229314E-4)[&theta=0.12228287648106811]:0.010941312203521313,(5[&theta=4.409223752340366E-4]:5.884559948662163E-4,9[&theta=3.968158546679273E-4]:5.884559948662163E-4)[&theta=0.06049948958080964]:0.011058079622278026)[&theta=0.18207662909126493]:0.021744253677111913)[&theta=0.25777073601226874]:0.006424508490749867)[&theta=0.027262311579271167]:0.051174902696071035,11[&theta=5.138276260217786E-6]:0.09099020048107706)[&theta=0.011313918759852005]:0.0;
tree STATE_3803500 = (((1[&theta=0.005670996935329554]:0.034647716230915226,2[&theta=0.0030758340972428986]:0.034647716230915226)[&theta=0.04191503751209117]:0.005349513688796388,(((((3[&theta=2.844737843023179E-4]:3.992708189177548E-4,7[&theta=2.702174233875645E-4]:3.992708189177548E-4)[&theta=0.16029335944895226]:6.721595072980361E-4,(10[&theta=1.8465171962371116E-4]:2.832900928696123E-4,13[&theta=1.9317397763400968E-4]:2.832900928696123E-4)[&theta=0.02271286624648461]:7.881402333461786E-4)[&theta=0.022633523157178623]:2.692580570079462E-4,6[&theta=9.065369032766978E-4]:0.001340688383223737)[&theta=0.7109101579150834]:0.028741362530616023,12[&theta=0.005201220133020805]:0.03008205091383976)[&theta=0.023894475421166676]:0.0034613143477898317,((4[&theta=4.8470891113087315E-4]:7.084458634907583E-4,8[&theta=4.06126608837975E-4]:7.084458634907583E-4)[&theta=0.11540145122130502]:0.01099130746655854,(5[&theta=4.500265515015821E-4]:5.911448873593582E-4,9[&theta=3.947884492066506E-4]:5.911448873593582E-4)[&theta=0.06049948958080964]:0.011108608442689941)[&theta=0.20401675207240783]:0.02184361193158029)[&theta=0.20180823475003667]:0.006453864658082023)[&theta=0.02798041882389553]:0.05140874144169893,11[&theta=1.1423619021861982E-5]:0.09140597136141054)[&theta=0.011936823781684047]:0.0;
tree STATE_3804000 = (((1[&theta=0.0050830551767300485]:0.034647716230915226,2[&theta=0.0032337793120926495]:0.034647716230915226)[&theta=0.04753243545623853]:0.005349513688796388,(((((3[&theta=2.88804747863107E-4]:3.992708189177548E-4,7[&theta=2.702174233875645E-4]:3.992708189177548E-4)[&theta=0.3377669739727359]:6.721595072980361E-4,(10[&theta=1.811736354573556E-4]:2.832900928696123E-4,13[&theta=1.9317397763400968E-4]:2.832900928696123E-4)[&theta=0.017292525659452482]:7.881402333461786E-4)[&theta=0.03612548052917385]:2.692580570079462E-4,6[&theta=9.065369032766978E-4]:0.001340688383223737)[&theta=0.7309238633413676]:0.028741362530616023,12[&theta=0.00505692990979003]:0.03008205091383976)[&theta=0.02370863312493491]:0.0034613143477898317,((4[&theta=4.8470891113087315E-4]:7.084458634907583E-4,8[&theta=4.3638364584155486E-4]:7.084458634907583E-4)[&theta=0.10845667873054576]:0.01099130746655854,(5[&theta=4.499749684081951E-4]:5.911448873593582E-4,9[&theta=3.960575714414517E-4]:5.911448873593582E-4)[&theta=0.057382131920931924]:0.011108608442689941)[&theta=0.20590708897047233]:0.02184361193158029)[&theta=0.20415447324322333]:0.006453864658082023)[&theta=0.027390862370173533]:0.05140874144169893,11[&theta=1.0873669227561001E-5]:0.09140597136141054)[&theta=0.010953192038306041]:0.0;
tree STATE_3804500 = (((1[&theta=0.00558376948113516]:0.03515646656082322,2[&theta=0.0032337793120926495]:0.03515646656082322)[&theta=0.0483587814023578]:0.005428063363928912,(((((3[&theta=2.88804747863107E-4]:4.0513351877056054E-4,7[&theta=2.8589400054863815E-4]:4.0513351877056054E-4)[&theta=0.17028012166216164]:6.820291728427898E-4,(10[&theta=1.8642706935895851E-4]:2.874497877610892E-4,13[&theta=1.9317397763400968E-4]:2.874497877610892E-4)[&theta=0.019718590056906935]:7.997129038522612E-4)[&theta=0.025452442772469098]:2.7321171226245755E-4,6[&theta=9.201594388240458E-4]:0.001360374403875808)[&theta=0.8080128314509349]:0.029163386815622402,12[&theta=0.005255599239147254]:0.03052376121949821)[&theta=0.02157837914615185]:0.0035121386158200006,((4[&theta=4.8470891113087315E-4]:7.188483403631381E-4,8[&theta=4.3638364584155486E-4]:7.188483403631381E-4)[&theta=0.11608519775537379]:0.011152698516475486,(5[&theta=4.6099473437676334E-4]:5.99824973355882E-4,9[&theta=4.01728786270593E-4]:5.99824973355882E-4)[&theta=0.06360129686831158]:0.011271721883482742)[&theta=0.18543101250343655]:0.022164352978479587)[&theta=0.23539483800071645]:0.006548630089433918)[&theta=0.025687235842315453]:0.05216360257004314,11[&theta=3.042952225606098E-5]:0.09274813249479527)[&theta=0.007794450729275932]:0.0;
tree STATE_3805000 = (((1[&theta=0.00607106003565335]:0.03506726054315722,2[&theta=0.003059824964651119]:0.03506726054315722)[&theta=0.04506759065691171]:0.005414290196039673,(((((3[&theta=2.88804747863107E-4]:4.0410553298677855E-4,7[&theta=2.78827566934308E-4]:4.0410553298677855E-4)[&theta=0.2738386272297036]:6.802985920309761E-4,(10[&theta=1.8200625489606033E-4]:2.86720412674411E-4,13[&theta=1.9317397763400968E-4]:2.86720412674411E-4)[&theta=0.020746920668345766]:7.976837123433436E-4)[&theta=0.025967501147683945]:2.725184648683125E-4,6[&theta=9.201594388240458E-4]:0.001356922589886067)[&theta=0.8080128314509349]:0.029089387638402086,12[&theta=0.004848383626181839]:0.030446310228288153)[&theta=0.02295372611347036]:0.0035032269153547034,((4[&theta=4.932385850851335E-4]:7.170243345962712E-4,8[&theta=4.3638364584155486E-4]:7.170243345962712E-4)[&theta=0.12717012178796983]:0.011124399659445502,(5[&theta=4.530000974433591E-4]:5.983029774784774E-4,9[&theta=3.965917250181917E-4]:5.983029774784774E-4)[&theta=0.06474713867151671]:0.011243121016563296)[&theta=0.1899673745161562]:0.022108113149601084)[&theta=0.3745767842584493]:0.00653201359555404)[&theta=0.02672517491838093]:0.05203124264575056,11[&theta=4.3001736061209356E-5]:0.09251279338494746)[&theta=0.011364692897716534]:0.0;
tree STATE_3805500 = (((1[&theta=0.005282007392271357]:0.03506726054315722,2[&theta=0.003119735365850678]:0.03506726054315722)[&theta=0.04309779305942202]:0.005414290196039673,(((((3[&theta=2.857243452773052E-4]:4.0410553298677855E-4,7[&theta=2.78827566934308E-4]:4.0410553298677855E-4)[&theta=0.20219468375060065]:6.61027743122446E-4,(10[&theta=1.8223370973137766E-4]:2.86720412674411E-4,13[&theta=1.9317397763400968E-4]:2.86720412674411E-4)[&theta=0.02213798482711424]:7.784128634348135E-4)[&theta=0.032623941265372665]:2.917893137768426E-4,6[&theta=9.32876539434478E-4]:0.001356922589886067)[&theta=0.7364171553275207]:0.029089387638402086,12[&theta=0.005259001548481454]:0.030446310228288153)[&theta=0.023472283036393992]:0.0035032269153547034,((4[&theta=4.932385850851335E-4]:7.170243345962712E-4,8[&theta=4.3536046773573814E-4]:7.170243345962712E-4)[&theta=0.11574127927886789]:0.011124399659445502,(5[&theta=4.6984476550997623E-4]:5.983029774784774E-4,9[&theta=3.965917250181917E-4]:5.983029774784774E-4)[&theta=0.06199167040163401]:0.011243121016563296)[&theta=0.19770470202799365]:0.022108113149601084)[&theta=0.3304252208412389]:0.00653201359555404)[&theta=0.02672517491838093]:0.05203124264575056,11[&theta=2.449857236757155E-5]:0.09251279338494746)[&theta=0.010229872930197212]:0.0;
tree STATE_3806000 = (((1[&theta=0.005048205435489601]:0.03506726054315722,2[&theta=0.0033294659507276257]:0.03506726054315722)[&theta=0.045175854239754315]:0.005414290196039673,(((((3[&theta=2.857243452773052E-4]:4.0410553298677855E-4,7[&theta=2.7625709102404813E-4]:4.0410553298677855E-4)[&theta=0.21019807709257374]:6.61027743122446E-4,(10[&theta=1.8805395409169043E-4]:2.86720412674411E-4,13[&theta=1.9317397763400968E-4]:2.86720412674411E-4)[&theta=0.021080949959519972]:7.784128634348135E-4)[&theta=0.029267778307862317]:2.917893137768426E-4,6[&theta=9.32876539434478E-4]:0.001356922589886067)[&theta=0.7364171553275207]:0.029089387638402086,12[&theta=0.005238537256655234]:0.030446310228288153)[&theta=0.023472283036393992]:0.0035032269153547034,((4[&theta=4.932385850851335E-4]:7.170243345962712E-4,8[&theta=4.3536046773573814E-4]:7.170243345962712E-4)[&theta=0.11972600016794226]:0.011124399659445502,(5[&theta=4.6130653041303205E-4]:5.983029774784774E-4,9[&theta=3.965917250181917E-4]:5.983029774784774E-4)[&theta=0.05938574446019548]:0.011243121016563296)[&theta=0.19797176708808303]:0.022108113149601084)[&theta=0.36816773052099333]:0.00653201359555404)[&theta=0.02672517491838093]:0.05203124264575056,11[&theta=4.627391471408895E-5]:0.09251279338494746)[&theta=0.008705227478566545]:0.0;
tree STATE_3806500 = (((1[&theta=0.005731572467901584]:0.03506726054315722,2[&theta=0.0033294659507276257]:0.03506726054315722)[&theta=0.039681668304726345]:0.005414290196039673,(((((3[&theta=2.857243452773052E-4]:4.0410553298677855E-4,7[&theta=2.779457938317727E-4]:4.0410553298677855E-4)[&theta=0.23254777786423655]:6.61027743122446E-4,(10[&theta=1.8805395409169043E-4]:2.86720412674411E-4,13[&theta=1.9317397763400968E-4]:2.86720412674411E-4)[&theta=0.023374148034542727]:7.784128634348135E-4)[&theta=0.02278770818978004]:2.917893137768426E-4,6[&theta=9.42492968531297E-4]:0.001356922589886067)[&theta=0.7445981474920892]:0.029089387638402086,12[&theta=0.005238537256655234]:0.030446310228288153)[&theta=0.023472283036393992]:0.0035032269153547034,((4[&theta=4.932385850851335E-4]:7.170243345962712E-4,8[&theta=4.200732825193825E-4]:7.170243345962712E-4)[&theta=0.12266301353111769]:0.011124399659445502,(5[&theta=4.6130653041303205E-4]:5.983029774784774E-4,9[&theta=3.9758203142512384E-4]:5.983029774784774E-4)[&theta=0.05938574446019548]:0.011243121016563296)[&theta=0.19400549303452688]:0.022108113149601084)[&theta=0.24426081688942627]:0.00653201359555404)[&theta=0.026598073932700562]:0.05203124264575056,11[&theta=7.403612196678477E-5]:0.09251279338494746)[&theta=0.00922007929141949]:0.0;
tree STATE_3807000 = (((1[&theta=0.005380979527773195]:0.03506726054315722,2[&theta=0.0031095801450315903]:0.03506726054315722)[&theta=0.0468865900519424]:0.005414290196039673,(((((3[&theta=2.8131196695447853E-4]:4.0410553298677855E-4,7[&theta=2.779457938317727E-4]:4.0410553298677855E-4)[&theta=0.28154653198520146]:6.61027743122446E-4,(10[&theta=1.8617193646857765E-4]:2.86720412674411E-4,13[&theta=1.9317397763400968E-4]:2.86720412674411E-4)[&theta=0.02269773174724508]:7.784128634348135E-4)[&theta=0.023037570693337714]:2.917893137768426E-4,6[&theta=9.42492968531297E-4]:0.001356922589886067)[&theta=0.7998001816054392]:0.029089387638402086,12[&theta=0.004882511988357077]:0.030446310228288153)[&theta=0.023472283036393992]:0.0035032269153547034,((4[&theta=4.932385850851335E-4]:7.170243345962712E-4,8[&theta=4.200732825193825E-4]:7.170243345962712E-4)[&theta=0.12113841506354114]:0.011124399659445502,(5[&theta=4.6130653041303205E-4]:5.983029774784774E-4,9[&theta=3.99838639695926E-4]:5.983029774784774E-4)[&theta=0.0601158406461597]:0.011243121016563296)[&theta=0.19400549303452688]:0.022108113149601084)[&theta=0.21407051190657628]:0.00653201359555404)[&theta=0.026921824339239717]:0.05203124264575056,11[&theta=3.290447172864735E-5]:0.09251279338494746)[&theta=0.011339425617880382]:0.0;
tree STATE_3807500 = (((1[&theta=0.005396405940810656]:0.03506726054315722,2[&theta=0.0031095801450315903]:0.03506726054315722)[&theta=0.04274658392326888]:0.005414290196039673,(((((3[&theta=2.921028729615607E-4]:4.0410553298677855E-4,7[&theta=2.7549974345155787E-4]:4.0410553298677855E-4)[&theta=0.17545319551451083]:6.61027743122446E-4,(10[&theta=1.8617193646857765E-4]:2.905044135826199E-4,13[&theta=1.9317397763400968E-4]:2.905044135826199E-4)[&theta=0.019374694309462683]:7.746288625266046E-4)[&theta=0.020701287267231118]:2.917893137768426E-4,6[&theta=9.101415848215955E-4]:0.001356922589886067)[&theta=0.7757837166284075]:0.029089387638402086,12[&theta=0.004882511988357077]:0.030446310228288153)[&theta=0.02350248533276428]:0.0035032269153547034,((4[&theta=4.932385850851335E-4]:7.170243345962712E-4,8[&theta=4.3375963379290074E-4]:7.170243345962712E-4)[&theta=0.11093466855388845]:0.011124399659445502,(5[&theta=4.638399271369892E-4]:5.983029774784774E-4,9[&theta=4.021327093467244E-4]:5.983029774784774E-4)[&theta=0.06252450759878349]:0.011243121016563296)[&theta=0.18707038819191196]:0.022108113149601084)[&theta=0.2961970245834429]:0.00653201359555404)[&theta=0.0263370946068104]:0.05203124264575056,11[&theta=3.9686139977414526E-5]:0.09251279338494746)[&theta=0.009996358556639698]:0.0;
tree STATE_3808000 = (((1[&theta=0.005396405940810656]:0.03506726054315722,2[&theta=0.003112742390972437]:0.03506726054315722)[&theta=0.05101390220413939]:0.005414290196039673,(((((3[&theta=2.921028729615607E-4]:4.0410553298677855E-4,7[&theta=2.7549974345155787E-4]:4.0410553298677855E-4)[&theta=0.0817784547767768]:6.274540144439789E-4,(10[&theta=1.8617193646857765E-4]:2.905044135826199E-4,13[&theta=1.9317397763400968E-4]:2.905044135826199E-4)[&theta=0.018622868428293398]:7.410551338481376E-4)[&theta=0.035131825634064424]:3.253630424553096E-4,6[&theta=9.2251452185654E-4]:0.001356922589886067)[&theta=0.7762578851475445]:0.029089387638402086,12[&theta=0.00490143897125408]:0.030446310228288153)[&theta=0.0225748888680141]:0.0035032269153547034,((4[&theta=4.932385850851335E-4]:7.170243345962712E-4,8[&theta=4.1336586809667306E-4]:7.170243345962712E-4)[&theta=0.11837420626916428]:0.011124399659445502,(5[&theta=4.723988780619482E-4]:5.983029774784774E-4,9[&theta=4.021327093467244E-4]:5.983029774784774E-4)[&theta=0.05918004285324427]:0.011243121016563296)[&theta=0.19688199069191972]:0.022108113149601084)[&theta=0.28489379934439746]:0.00653201359555404)[&theta=0.0263370946068104]:0.05203124264575056,11[&theta=6.424423918277138E-5]:0.09251279338494746)[&theta=0.0072643022156610075]:0.0;
tree STATE_3808500 = (((1[&theta=0.005266088292524806]:0.03524429174207387,2[&theta=0.0031169261470594014]:0.03524429174207387)[&theta=0.05115324152307987]:0.005441623334409805,(((((3[&theta=2.8957010521517106E-4]:4.061455921726239E-4,7[&theta=2.7549974345155787E-4]:4.061455921726239E-4)[&theta=0.20255465741543097]:6.306216110774648E-4,(10[&theta=1.8617193646857765E-4]:2.9197097651997324E-4,13[&theta=1.9036734099359947E-4]:2.9197097651997324E-4)[&theta=0.018306539906742473]:7.447962267301154E-4)[&theta=0.02735350966446593]:3.2700558334949046E-4,6[&theta=9.433141949705176E-4]:0.0013637727865995792)[&theta=0.8246626382510313]:0.029236240545917905,12[&theta=0.004966566401219605]:0.030600013332517485)[&theta=0.022737512445666623]:0.0035209123704286506,((4[&theta=4.932385850851335E-4]:7.206441120080187E-4,8[&theta=4.262371897480231E-4]:7.206441120080187E-4)[&theta=0.1190952501194459]:0.011180559330273392,(5[&theta=4.723988780619482E-4]:6.262406830813367E-4,9[&theta=4.0772867152728213E-4]:6.262406830813367E-4)[&theta=0.06077124930886173]:0.011274962759200074)[&theta=0.19688199069191972]:0.022219722260664723)[&theta=0.27161539531745865]:0.006564989373537541)[&theta=0.0263370946068104]:0.052293913670633276,11[&theta=6.894921679474685E-5]:0.09297982874711695)[&theta=0.010718022626273301]:0.0;
tree STATE_3809000 = (((1[&theta=0.00495318179156037]:0.03524429174207387,2[&theta=0.003494875886221018]:0.03524429174207387)[&theta=0.04290659702706368]:0.005441623334409805,(((((3[&theta=2.905115691650063E-4]:4.061455921726239E-4,7[&theta=2.6795758770778075E-4]:4.061455921726239E-4)[&theta=0.21364946313312747]:6.306216110774648E-4,(10[&theta=1.939767284156537E-4]:2.9197097651997324E-4,13[&theta=1.966945200937915E-4]:2.9197097651997324E-4)[&theta=0.018643901325761998]:7.447962267301154E-4)[&theta=0.027669078240609664]:3.2700558334949046E-4,6[&theta=9.433141949705176E-4]:0.0013637727865995792)[&theta=0.7686715295155945]:0.029236240545917905,12[&theta=0.005105174051829777]:0.030600013332517485)[&theta=0.022645790327263906]:0.0035209123704286506,((4[&theta=4.932385850851335E-4]:7.206441120080187E-4,8[&theta=4.262371897480231E-4]:7.206441120080187E-4)[&theta=0.12387494166329238]:0.011180559330273392,(5[&theta=4.7596417420559634E-4]:6.262406830813367E-4,9[&theta=4.160533810057837E-4]:6.262406830813367E-4)[&theta=0.05883964274042656]:0.011274962759200074)[&theta=0.1819388415399618]:0.022219722260664723)[&theta=0.3297892093908144]:0.006564989373537541)[&theta=0.0263370946068104]:0.052293913670633276,11[&theta=4.25906844542616E-5]:0.09297982874711695)[&theta=0.0072857764386625]:0.0;
tree STATE_3809500 = (((1[&theta=0.005762633566340865]:0.03524429174207387,2[&theta=0.0034671569929095353]:0.03524429174207387)[&theta=0.04985145990364339]:0.005441623334409805,(((((3[&theta=2.905115691650063E-4]:4.061455921726239E-4,7[&theta=2.8263296290914234E-4]:4.061455921726239E-4)[&theta=0.20426829006160124]:6.306216110774648E-4,(10[&theta=1.939767284156537E-4]:2.9197097651997324E-4,13[&theta=1.9143814525604517E-4]:2.9197097651997324E-4)[&theta=0.023003888540734072]:7.447962267301154E-4)[&theta=0.031093152933037795]:3.2700558334949046E-4,6[&theta=9.379875201164907E-4]:0.0013637727865995792)[&theta=0.7271191373838631]:0.029236240545917905,12[&theta=0.005043593188923268]:0.030600013332517485)[&theta=0.023273746092311014]:0.0035209123704286506,((4[&theta=4.932385850851335E-4]:7.206441120080187E-4,8[&theta=4.262371897480231E-4]:7.206441120080187E-4)[&theta=0.12387494166329238]:0.011180559330273392,(5[&theta=4.7596417420559634E-4]:6.262406830813367E-4,9[&theta=4.160533810057837E-4]:6.262406830813367E-4)[&theta=0.05883964274042656]:0.011274962759200074)[&theta=0.19742361826631352]:0.022219722260664723)[&theta=0.20158700941212243]:0.006564989373537541)[&theta=0.0263370946068104]:0.052293913670633276,11[&theta=4.072254188897826E-5]:0.09297982874711695)[&theta=0.007918016891160078]:0.0;
tree STATE_3810000 = (((1[&theta=0.005798902942609785]:0.03524429174207387,2[&theta=0.0034671569929095353]:0.03524429174207387)[&theta=0.051813467768094895]:0.005441623334409805,(((((3[&theta=2.913595619789759E-4]:4.061455921726239E-4,7[&theta=2.8263296290914234E-4]:4.061455921726239E-4)[&theta=0.09621622365667325]:6.306216110774648E-4,(10[&theta=1.8713652208906829E-4]:2.9197097651997324E-4,13[&theta=1.9143814525604517E-4]:2.9197097651997324E-4)[&theta=0.022129272599550283]:7.447962267301154E-4)[&theta=0.028048521741718783]:3.2700558334949046E-4,6[&theta=9.259890774786532E-4]:0.0013637727865995792)[&theta=0.7966969486393208]:0.029236240545917905,12[&theta=0.005437892438963859]:0.030600013332517485)[&theta=0.023273746092311014]:0.0035209123704286506,((4[&theta=4.932385850851335E-4]:7.206441120080187E-4,8[&theta=4.262371897480231E-4]:7.206441120080187E-4)[&theta=0.11890381865419336]:0.011180559330273392,(5[&theta=4.850084633193465E-4]:6.262406830813367E-4,9[&theta=4.188039203237352E-4]:6.262406830813367E-4)[&theta=0.05992709990204674]:0.011274962759200074)[&theta=0.19879958947040371]:0.022219722260664723)[&theta=0.21868714110899692]:0.006564989373537541)[&theta=0.026524285087430398]:0.052293913670633276,11[&theta=1.7437749927992148E-5]:0.09297982874711695)[&theta=0.008045532384785288]:0.0;
tree STATE_3810500 = (((1[&theta=0.005437058396785804]:0.03524429174207387,2[&theta=0.003282219456635593]:0.03524429174207387)[&theta=0.03768214115110002]:0.005441623334409805,(((((3[&theta=2.913595619789759E-4]:4.061455921726239E-4,7[&theta=2.762904001180861E-4]:4.061455921726239E-4)[&theta=0.11089887700354711]:6.306216110774648E-4,(10[&theta=1.8713652208906829E-4]:2.9197097651997324E-4,13[&theta=1.9143814525604517E-4]:2.9197097651997324E-4)[&theta=0.020022599316528687]:7.447962267301154E-4)[&theta=0.02395914816232299]:3.2700558334949046E-4,6[&theta=9.259890774786532E-4]:0.0013637727865995792)[&theta=0.8405760346136738]:0.029236240545917905,12[&theta=0.004841002445592062]:0.030600013332517485)[&theta=0.02327669050904027]:0.0035209123704286506,((4[&theta=4.932385850851335E-4]:7.206441120080187E-4,8[&theta=4.262371897480231E-4]:7.206441120080187E-4)[&theta=0.1207389216269574]:0.011180559330273392,(5[&theta=4.7286299436817954E-4]:6.262406830813367E-4,9[&theta=4.188039203237352E-4]:6.262406830813367E-4)[&theta=0.05992709990204674]:0.011274962759200074)[&theta=0.19879958947040371]:0.022219722260664723)[&theta=0.33771493549567294]:0.006564989373537541)[&theta=0.026524285087430398]:0.052293913670633276,11[&theta=2.4554298403505138E-5]:0.09297982874711695)[&theta=0.008660604261941734]:0.0;
tree STATE_3811000 = (((1[&theta=0.005437058396785804]:0.035088674419722334,2[&theta=0.00346429091523464]:0.035088674419722334)[&theta=0.04670686565385907]:0.0054175964406721275,(((((3[&theta=2.913595619789759E-4]:4.0435230065179206E-4,7[&theta=2.836198440674358E-4]:4.0435230065179206E-4)[&theta=0.1616746374428507]:6.278371702025832E-4,(10[&theta=1.879756491692038E-4]:2.9068181054941236E-4,13[&theta=1.9689012525713306E-4]:2.9068181054941236E-4)[&theta=0.020456767189972802]:7.415076603049628E-4)[&theta=0.026290291201358878]:3.2556172589741665E-4,6[&theta=9.259890774786532E-4]:0.0013577511967517919)[&theta=0.8752481679808963]:0.029107151117687177,12[&theta=0.00531163458885933]:0.03046490231443897)[&theta=0.022724284173512934]:0.0035053661662566293,((4[&theta=5.087058154224951E-4]:7.17462186608587E-4,8[&theta=4.1871606787776544E-4]:7.17462186608587E-4)[&theta=0.1270338325522313]:0.011131192791200836,(5[&theta=4.7286299436817954E-4]:6.234755857157291E-4,9[&theta=4.0739175049928826E-4]:6.234755857157291E-4)[&theta=0.06250892080972044]:0.011225179392093693)[&theta=0.1878870050924737]:0.022121613502886175)[&theta=0.3273322305455358]:0.006536002379698862)[&theta=0.026524285087430398]:0.050062600718059375,11[&theta=4.488231787612344E-5]:0.09056887157845384)[&theta=0.012231463934766536]:0.0;
tree STATE_3811500 = (((1[&theta=0.005301388720430148]:0.0350503377720953,2[&theta=0.00346429091523464]:0.0350503377720953)[&theta=0.04120171800032371]:0.005411677365951682,(((((3[&theta=2.913595619789759E-4]:4.0391051959498027E-4,7[&theta=2.7499720543359534E-4]:4.0391051959498027E-4)[&theta=0.1266128068655785]:3.989793286431019E-4,(10[&theta=1.9157616944189684E-4]:2.903642218594173E-4,13[&theta=1.9689012525713306E-4]:2.903642218594173E-4)[&theta=0.013701438908671825]:5.125256263786649E-4)[&theta=0.03804327430101064]:5.533779174620708E-4,6[&theta=9.259890774786532E-4]:0.001356267765700153)[&theta=0.8533713628714078]:0.02907534967137211,12[&theta=0.004856083555669825]:0.030431617437072265)[&theta=0.024632797876183072]:0.003501536326864233,((4[&theta=5.120697395186515E-4]:7.166783127379264E-4,8[&theta=4.1871606787776544E-4]:7.166783127379264E-4)[&theta=0.11873404103677014]:0.011119031242702297,(5[&theta=4.917752004144038E-4]:6.227943982890473E-4,9[&theta=4.0739175049928826E-4]:6.227943982890473E-4)[&theta=0.06250892080972044]:0.011212915157151176)[&theta=0.19059372819040776]:0.022097444208496277)[&theta=0.2521498884257878]:0.0065288613741104826)[&theta=0.027500888429113267]:0.0500079040868882,11[&theta=5.996905473019077E-5]:0.09046991922493518)[&theta=0.014837562175429465]:0.0;
tree STATE_3812000 = (((1[&theta=0.005349739340156422]:0.034965465678007825,2[&theta=0.0036272292268914896]:0.034965465678007825)[&theta=0.040164282019734]:0.005398573344142801,(((((3[&theta=2.913595619789759E-4]:4.0293247676284307E-4,7[&theta=2.7499720543359534E-4]:4.0293247676284307E-4)[&theta=0.1959065384034924]:3.980132263664353E-4,(10[&theta=1.9157616944189684E-4]:2.896611239401468E-4,13[&theta=1.9689012525713306E-4]:2.896611239401468E-4)[&theta=0.013282167219144858]:5.112845791891316E-4)[&theta=0.03943617329781597]:5.520379491290361E-4,6[&theta=9.259890774786532E-4]:0.0013529836522583145)[&theta=0.8441964105925901]:0.029004945619092205,12[&theta=0.005028212796527839]:0.03035792927135052)[&theta=0.02340726450785516]:0.0034930575863021084,((4[&theta=4.976708521403333E-4]:7.149429232080265E-4,8[&theta=4.344077572671576E-4]:7.149429232080265E-4)[&theta=0.11008559445903182]:0.011092107237806015,(5[&theta=4.7279181240417965E-4]:6.212863425004716E-4,9[&theta=3.9230795366719594E-4]:6.212863425004716E-4)[&theta=0.061708707669459656]:0.01118576381851357)[&theta=0.19719607724823118]:0.022043936696638587)[&theta=0.2792426248142435]:0.006513052164497997)[&theta=0.027500888429113267]:0.0498868132269833,11[&theta=7.919359138342176E-5]:0.09025085224913393)[&theta=0.015323007822751046]:0.0;
tree STATE_3812500 = (((1[&theta=0.005306918046376664]:0.03479280973659692,2[&theta=0.0032324144065521655]:0.03479280973659692)[&theta=0.04432057494693992]:0.00537191573369962,(((((3[&theta=2.913595619789759E-4]:4.009428368495308E-4,7[&theta=2.7499720543359534E-4]:4.009428368495308E-4)[&theta=0.07817674612689812]:3.9604787721521525E-4,(10[&theta=1.9157616944189684E-4]:2.882308065376967E-4,13[&theta=1.90954383269232E-4]:2.882308065376967E-4)[&theta=0.015640458319369183]:5.087599075270493E-4)[&theta=0.04133529314030622]:5.493120414383125E-4,6[&theta=9.259890774786532E-4]:0.0013463027555030585)[&theta=0.8596898759066526]:0.02886172212430014,12[&theta=0.004925133133759801]:0.0302080248798032)[&theta=0.02283701468389701]:0.003475809220399608,((4[&theta=4.976708521403333E-4]:7.114126071928394E-4,8[&theta=4.266710439060635E-4]:7.114126071928394E-4)[&theta=0.10924190367432952]:0.011037335531488413,(5[&theta=4.7279181240417965E-4]:6.182184932306241E-4,9[&theta=4.1223380542080126E-4]:6.182184932306241E-4)[&theta=0.06125907699401758]:0.011130529645450627)[&theta=0.1970150439093886]:0.021935085961521557)[&theta=0.3431358358236269]:0.006480891370093736)[&theta=0.02665472190348866]:0.04964047717697862,11[&theta=3.9111326267758266E-5]:0.08980520264727516)[&theta=0.016495953994059474]:0.0;
tree STATE_3813000 = (((1[&theta=0.005312250731682646]:0.03487397447199639,2[&theta=0.003359959963270658]:0.03487397447199639)[&theta=0.04729937519611709]:0.005384447349352825,(((((3[&theta=2.913595619789759E-4]:4.018781570926951E-4,7[&theta=2.7310296062351726E-4]:4.018781570926951E-4)[&theta=0.21561646061651396]:3.9697177848685883E-4,(10[&theta=1.8099258969917585E-4]:2.889031919335218E-4,13[&theta=1.9524416680529868E-4]:2.889031919335218E-4)[&theta=0.014567687656899708]:5.099467436460322E-4)[&theta=0.04812384958492057]:5.505934776555255E-4,6[&theta=9.259890774786532E-4]:0.0013494434132350795)[&theta=0.8596898759066526]:0.02892905080678156,12[&theta=0.005316786612068167]:0.03027849422001664)[&theta=0.0220339493818451]:0.0034839175950266837,((4[&theta=4.984797885073048E-4]:7.130721919305997E-4,8[&theta=4.266710439060635E-4]:7.130721919305997E-4)[&theta=0.11584401269436068]:0.01106308344965629,(5[&theta=4.7279181240417965E-4]:6.196606745549264E-4,9[&theta=4.1223380542080126E-4]:6.196606745549264E-4)[&theta=0.05971067001497478]:0.011156494967031963)[&theta=0.19566634617403725]:0.021986256173456432)[&theta=0.275962370092513]:0.00649601000630589)[&theta=0.02665472190348866]:0.04975627858036269,11[&theta=5.2967740490974015E-5]:0.0900147004017119)[&theta=0.011225541727828426]:0.0;
tree STATE_3813500 = (((1[&theta=0.0053191379634053735]:0.03504130640921215,2[&theta=0.00338537943902925]:0.03504130640921215)[&theta=0.039763154722883186]:0.005410282947945898,(((((3[&theta=2.913595619789759E-4]:4.038064446357459E-4,7[&theta=2.7310296062351726E-4]:4.038064446357459E-4)[&theta=0.3632349073581236]:3.988765242957293E-4,(10[&theta=1.8099258969917585E-4]:2.7851062421330446E-4,13[&theta=1.9524416680529868E-4]:2.7851062421330446E-4)[&theta=0.013857096711683805]:5.241723447181707E-4)[&theta=0.035973790131583645]:5.532353294842709E-4,6[&theta=9.364981995509533E-4]:0.0013559182984157461)[&theta=0.8596898759066526]:0.029067857873845256,12[&theta=0.004829652365697021]:0.030423776172261)[&theta=0.022461605880027127]:0.0035006340917581973,((4[&theta=5.088037516906656E-4]:7.164936474158714E-4,8[&theta=4.266710439060635E-4]:7.164936474158714E-4)[&theta=0.11384288485432321]:0.011116166220210508,(5[&theta=4.763856835602265E-4]:6.226339238808088E-4,9[&theta=4.1223380542080126E-4]:6.226339238808088E-4)[&theta=0.05971067001497478]:0.01121002594374557)[&theta=0.1908772254322023]:0.022091750396392818)[&theta=0.2804584349235801]:0.006527179093138852)[&theta=0.026819429374542077]:0.04999501863249482,11[&theta=7.578687548752985E-5]:0.09044660798965287)[&theta=0.014677202454631614]:0.0;
tree STATE_3814000 = (((1[&theta=0.005093792848027896]:0.03478140208544991,2[&theta=0.002950022515860434]:0.03478140208544991)[&theta=0.040857371898533085]:0.005370154423212058,(((((3[&theta=2.913595619789759E-4]:4.008113781933516E-4,7[&theta=2.7310296062351726E-4]:4.008113781933516E-4)[&theta=0.109665113392194]:3.9591802348810923E-4,(10[&theta=1.8114690346956417E-4]:2.764448874339323E-4,13[&theta=1.7956781888988353E-4]:2.764448874339323E-4)[&theta=0.013785467366191993]:5.202845142475284E-4)[&theta=0.048861476653218334]:5.491319364054903E-4,6[&theta=9.058377644602728E-4]:0.001345861338086951)[&theta=0.7780621576311899]:0.028852259121455913,12[&theta=0.004949492355202073]:0.030198120459542864)[&theta=0.022970598635664675]:0.0034746695935818916,((4[&theta=5.088037516906656E-4]:7.111793536296497E-4,8[&theta=4.266710439060635E-4]:7.111793536296497E-4)[&theta=0.12214960134089554]:0.011033716678217035,(5[&theta=4.763856835602265E-4]:6.180157955768044E-4,9[&theta=4.1223380542080126E-4]:6.180157955768044E-4)[&theta=0.0589277549664098]:0.01112688023626988)[&theta=0.1908772254322023]:0.021927894021278073)[&theta=0.3091257699813585]:0.006478766455537209)[&theta=0.026911913011891296]:0.04962420136451354,11[&theta=2.8059593525800126E-5]:0.0897757578731755)[&theta=0.012677914110023742]:0.0;
tree STATE_3814500 = (((1[&theta=0.005639474579844341]:0.03478140208544991,2[&theta=0.0030864328331092505]:0.03478140208544991)[&theta=0.04571542484774267]:0.005370154423212058,(((((3[&theta=2.8504600473746564E-4]:4.008113781933516E-4,7[&theta=2.780783484810873E-4]:4.008113781933516E-4)[&theta=0.12275320818935556]:3.9591802348810923E-4,(10[&theta=1.8114690346956417E-4]:2.764448874339323E-4,13[&theta=1.8286833727463269E-4]:2.764448874339323E-4)[&theta=0.013785467366191993]:5.202845142475284E-4)[&theta=0.03996684461239849]:5.491319364054903E-4,6[&theta=8.99662818217861E-4]:0.001345861338086951)[&theta=0.8044564321909325]:0.028852259121455913,12[&theta=0.005087241470580334]:0.030198120459542864)[&theta=0.022970598635664675]:0.0034746695935818916,((4[&theta=4.8250118566281355E-4]:7.111793536296497E-4,8[&theta=4.266710439060635E-4]:7.111793536296497E-4)[&theta=0.12214960134089554]:0.011033716678217035,(5[&theta=4.886233948487358E-4]:6.180157955768044E-4,9[&theta=4.125704207298701E-4]:6.180157955768044E-4)[&theta=0.06090586991412823]:0.01112688023626988)[&theta=0.18986510997007697]:0.021927894021278073)[&theta=0.2720541066562277]:0.006478766455537209)[&theta=0.02594008726356009]:0.04962420136451354,11[&theta=3.252499741603145E-5]:0.0897757578731755)[&theta=0.01280635392879165]:0.0;
tree STATE_3815000 = (((1[&theta=0.0054953344237754905]:0.03439870775320087,2[&theta=0.0031203608574853453]:0.03439870775320087)[&theta=0.043182729129390834]:0.005311067453226875,(((((3[&theta=2.8504600473746564E-4]:3.9640131322936074E-4,7[&theta=2.780783484810873E-4]:3.9640131322936074E-4)[&theta=0.10973015885682837]:3.915617993413107E-4,(10[&theta=1.773771185122844E-4]:2.7340320753441936E-4,13[&theta=1.8286833727463269E-4]:2.7340320753441936E-4)[&theta=0.01625213213297822]:5.14559905036252E-4)[&theta=0.04107829087350984]:5.430899235158709E-4,6[&theta=9.040754124902541E-4]:0.0013310530360865424)[&theta=0.9111492366896441]:0.028534802222759444,12[&theta=0.004988879747376687]:0.029865855258845986)[&theta=0.022890997177113313]:0.003436438346991113,((4[&theta=4.8250118566281355E-4]:7.03354358329634E-4,8[&theta=4.137004813695355E-4]:7.03354358329634E-4)[&theta=0.12214960134089554]:0.010912314417720993,(5[&theta=4.702201481432619E-4]:6.112158643484263E-4,9[&theta=4.125704207298701E-4]:6.112158643484263E-4)[&theta=0.05974926806694991]:0.0110044529117022)[&theta=0.19132523865966228]:0.021686624829786474)[&theta=0.26643040998803136]:0.006407481600590646)[&theta=0.026281651899916762]:0.04907819403111368,11[&theta=4.6337400040344465E-5]:0.08878796923754143)[&theta=0.014828163961390745]:0.0;
tree STATE_3815500 = (((1[&theta=0.005050622775611408]:0.03439870775320087,2[&theta=0.0032618601566938204]:0.03439870775320087)[&theta=0.043630751775141675]:0.005311067453226875,(((((3[&theta=2.8504600473746564E-4]:3.9640131322936074E-4,7[&theta=2.780783484810873E-4]:3.9640131322936074E-4)[&theta=0.1051133354650253]:3.915617993413107E-4,(10[&theta=1.773771185122844E-4]:2.7340320753441936E-4,13[&theta=1.8624156165171106E-4]:2.7340320753441936E-4)[&theta=0.013518977229662506]:5.14559905036252E-4)[&theta=0.044360491824545115]:5.430899235158709E-4,6[&theta=9.040754124902541E-4]:0.0013310530360865424)[&theta=0.7786287080522653]:0.028534802222759444,12[&theta=0.004988879747376687]:0.029865855258845986)[&theta=0.022667359251296842]:0.003436438346991113,((4[&theta=4.8250118566281355E-4]:7.03354358329634E-4,8[&theta=4.137004813695355E-4]:7.03354358329634E-4)[&theta=0.11911382740762143]:0.010912314417720993,(5[&theta=4.702201481432619E-4]:6.112158643484263E-4,9[&theta=3.925173101613371E-4]:6.112158643484263E-4)[&theta=0.05974926806694991]:0.0110044529117022)[&theta=0.19081694629810853]:0.021686624829786474)[&theta=0.25287729318046864]:0.006407481600590646)[&theta=0.02638907964557488]:0.04907819403111368,11[&theta=5.969381922406099E-5]:0.08878796923754143)[&theta=0.012847550060710295]:0.0;
tree STATE_3816000 = (((1[&theta=0.005363530964422592]:0.03494266285501145,2[&theta=0.00311940381012475]:0.03494266285501145)[&theta=0.04479956934650979]:0.005395052649937469,(((((3[&theta=2.846902404251705E-4]:4.026697032585024E-4,7[&theta=2.780783484810873E-4]:4.026697032585024E-4)[&theta=0.1561674181338677]:3.977536609645433E-4,(10[&theta=1.8084084761955986E-4]:2.777265987111093E-4,13[&theta=1.8624156165171106E-4]:2.777265987111093E-4)[&theta=0.01360367819364525]:5.226967655119364E-4)[&theta=0.05170054032192943]:5.516779360876771E-4,6[&theta=9.057683027269209E-4]:0.0013521013003107228)[&theta=0.7427989365522186]:0.028986029965370835,12[&theta=0.004988879747376687]:0.030338131265681557)[&theta=0.02338659091628297]:0.0034907795793511984,((4[&theta=4.979994751823356E-4]:7.144766712472902E-4,8[&theta=4.151633182087342E-4]:7.144766712472902E-4)[&theta=0.12937365890392366]:0.011084873490075333,(5[&theta=4.702201481432619E-4]:6.208811689321123E-4,9[&theta=4.04662724951701E-4]:6.208811689321123E-4)[&theta=0.05974926806694991]:0.011178468992390512)[&theta=0.19081694629810853]:0.022029560683710134)[&theta=0.22154607055626785]:0.006508804659916163)[&theta=0.02577560217391688]:0.04985427940683217,11[&theta=3.0976033138524554E-5]:0.09019199491178109)[&theta=0.009467431668649036]:0.0;
tree STATE_3816500 = (((1[&theta=0.005272425939811961]:0.03494266285501145,2[&theta=0.0031127143749149215]:0.03494266285501145)[&theta=0.0496905917991824]:0.005395052649937469,(((((3[&theta=2.846902404251705E-4]:4.026697032585024E-4,7[&theta=2.780783484810873E-4]:4.026697032585024E-4)[&theta=0.32774246990707906]:3.977536609645433E-4,(10[&theta=1.8084084761955986E-4]:2.777265987111093E-4,13[&theta=1.8624156165171106E-4]:2.777265987111093E-4)[&theta=0.016306318832081893]:5.226967655119364E-4)[&theta=0.05599041815754259]:5.516779360876771E-4,6[&theta=9.057683027269209E-4]:0.0013521013003107228)[&theta=0.7089151464738861]:0.028986029965370835,12[&theta=0.004784944695937005]:0.030338131265681557)[&theta=0.024135918130140533]:0.0034907795793511984,((4[&theta=4.8812579441732436E-4]:7.144766712472902E-4,8[&theta=4.151633182087342E-4]:7.144766712472902E-4)[&theta=0.1255094059156528]:0.011084873490075333,(5[&theta=4.702201481432619E-4]:6.208811689321123E-4,9[&theta=4.04662724951701E-4]:6.208811689321123E-4)[&theta=0.06066042916151113]:0.011178468992390512)[&theta=0.19369002123944745]:0.022029560683710134)[&theta=0.32516694472202967]:0.006508804659916163)[&theta=0.02577560217391688]:0.04985427940683217,11[&theta=5.727317293912126E-5]:0.09019199491178109)[&theta=0.011574583100534316]:0.0;
tree STATE_3817000 = (((1[&theta=0.005443774809746004]:0.03494266285501145,2[&theta=0.003262518004913892]:0.03494266285501145)[&theta=0.04922275706102411]:0.005395052649937469,(((((3[&theta=2.846902404251705E-4]:4.026697032585024E-4,7[&theta=2.835676840769693E-4]:4.026697032585024E-4)[&theta=0.4151479365756911]:3.977536609645433E-4,(10[&theta=1.8084084761955986E-4]:2.777265987111093E-4,13[&theta=1.90618288763447E-4]:2.777265987111093E-4)[&theta=0.014083430033835581]:5.226967655119364E-4)[&theta=0.05879184578933434]:5.516779360876771E-4,6[&theta=9.057683027269209E-4]:0.0013521013003107228)[&theta=0.6873432242234508]:0.028986029965370835,12[&theta=0.005127882348234493]:0.030338131265681557)[&theta=0.02279766587830149]:0.0034907795793511984,((4[&theta=4.996879703491295E-4]:7.144766712472902E-4,8[&theta=4.156033699308286E-4]:7.144766712472902E-4)[&theta=0.12162956633665227]:0.011084873490075333,(5[&theta=4.702201481432619E-4]:6.208811689321123E-4,9[&theta=3.9715500381904046E-4]:6.208811689321123E-4)[&theta=0.06016664491314317]:0.011178468992390512)[&theta=0.18777570953582598]:0.022029560683710134)[&theta=0.2431191571544527]:0.006508804659916163)[&theta=0.02577560217391688]:0.05140799398657225,11[&theta=4.2101288697517595E-5]:0.09174570949152117)[&theta=0.008414866952190275]:0.0;
tree STATE_3817500 = (((1[&theta=0.005443774809746004]:0.0348305341707591,2[&theta=0.0034579914029457992]:0.0348305341707591)[&theta=0.056002005084485405]:0.005377740284316687,(((((3[&theta=2.8309346649013607E-4]:4.013775629255803E-4,7[&theta=2.835676840769693E-4]:4.013775629255803E-4)[&theta=0.15853905317756292]:3.9647729588482495E-4,(10[&theta=1.8084084761955986E-4]:2.768353925021099E-4,13[&theta=1.8820388028444897E-4]:2.768353925021099E-4)[&theta=0.012812555953283001]:5.210194663082953E-4)[&theta=0.052053500359443255]:5.499076382325523E-4,6[&theta=9.543578502872592E-4]:0.0013477624970429575)[&theta=0.743590482310854]:0.028893015720428992,12[&theta=0.0048293074768856565]:0.03024077821747195)[&theta=0.02202521305086482]:0.0034795778995344133,((4[&theta=5.026955265590178E-4]:7.121839630639334E-4,8[&theta=4.156033699308286E-4]:7.121839630639334E-4)[&theta=0.11736502025692648]:0.011049302867289564,(5[&theta=4.604791265093195E-4]:6.18888802499185E-4,9[&theta=3.9715500381904046E-4]:6.18888802499185E-4)[&theta=0.06016664491314317]:0.011142598027854313)[&theta=0.19453282865956112]:0.021958869286652867)[&theta=0.2780665916792823]:0.006487918338069422)[&theta=0.026166644597468897]:0.05124302914832608,11[&theta=6.0448702981123204E-5]:0.09145130360340187)[&theta=0.009974706081548098]:0.0;
tree STATE_3818000 = (((1[&theta=0.00503605328855312]:0.0348305341707591,2[&theta=0.0031723436643886016]:0.0348305341707591)[&theta=0.051200829560269064]:0.005377740284316687,(((((3[&theta=2.8309346649013607E-4]:4.013775629255803E-4,7[&theta=2.78117206558462E-4]:4.013775629255803E-4)[&theta=0.15224725001370834]:5.718825391509634E-4,(10[&theta=1.8084084761955986E-4]:2.768353925021099E-4,13[&theta=1.8820388028444897E-4]:2.768353925021099E-4)[&theta=0.016132310351933177]:6.964247095744339E-4)[&theta=0.042938919743809284]:3.745023949664138E-4,6[&theta=9.209071511656059E-4]:0.0013477624970429575)[&theta=0.6935956432152468]:0.028893015720428992,12[&theta=0.004861138400125163]:0.03024077821747195)[&theta=0.023264917611101756]:0.0034795778995344133,((4[&theta=5.026955265590178E-4]:7.121839630639334E-4,8[&theta=4.156033699308286E-4]:7.121839630639334E-4)[&theta=0.10847211496294328]:0.011049302867289564,(5[&theta=4.901011531579878E-4]:6.18888802499185E-4,9[&theta=3.928305390009371E-4]:6.18888802499185E-4)[&theta=0.06016664491314317]:0.011142598027854313)[&theta=0.18714184759851327]:0.021958869286652867)[&theta=0.2719717933245387]:0.006487918338069422)[&theta=0.026484886427039812]:0.05124302914832608,11[&theta=3.912206437852778E-5]:0.09145130360340187)[&theta=0.01090047629798614]:0.0;
tree STATE_3818500 = (((1[&theta=0.005697107286740892]:0.0348305341707591,2[&theta=0.0034895242003252017]:0.0348305341707591)[&theta=0.042962510752505935]:0.005377740284316687,(((((3[&theta=2.8309346649013607E-4]:4.013775629255803E-4,7[&theta=2.87645730605534E-4]:4.013775629255803E-4)[&theta=0.17309236752090598]:5.189777791030649E-4,(10[&theta=1.8084084761955986E-4]:2.768353925021099E-4,13[&theta=1.8307704857757393E-4]:2.768353925021099E-4)[&theta=0.019098889963481833]:6.435199495265355E-4)[&theta=0.04569069073679223]:4.2740715501431224E-4,6[&theta=9.380003117311081E-4]:0.0013477624970429575)[&theta=0.7149016543589899]:0.028893015720428992,12[&theta=0.005087867310862963]:0.03024077821747195)[&theta=0.023264917611101756]:0.0034795778995344133,((4[&theta=4.887595640197844E-4]:7.121839630639334E-4,8[&theta=4.156033699308286E-4]:7.121839630639334E-4)[&theta=0.11469299333635685]:0.011049302867289564,(5[&theta=4.928596883017442E-4]:6.18888802499185E-4,9[&theta=4.1328489524345796E-4]:6.18888802499185E-4)[&theta=0.06028724980713822]:0.011142598027854313)[&theta=0.20389361323917762]:0.021958869286652867)[&theta=0.2663908473633988]:0.006487918338069422)[&theta=0.026484886427039812]:0.05124302914832608,11[&theta=4.2521060604826043E-5]:0.09145130360340187)[&theta=0.011139723346574752]:0.0;
tree STATE_3819000 = (((1[&theta=0.005697107286740892]:0.03520824371802488,2[&theta=0.0034255883727906298]:0.03520824371802488)[&theta=0.03732449169957177]:0.0054360576169807245,(((((3[&theta=2.864755210473848E-4]:4.0573018458886045E-4,7[&theta=2.87645730605534E-4]:4.0573018458886045E-4)[&theta=0.34629765631220677]:5.735348468108245E-4,(10[&theta=1.8084084761955986E-4]:2.7983745300042115E-4,13[&theta=1.9412895967711998E-4]:2.7983745300042115E-4)[&theta=0.016936245427508302]:6.994275783992638E-4)[&theta=0.03380557488609169]:3.8311288210757894E-4,6[&theta=9.215338684863464E-4]:0.0013623779135072639)[&theta=0.7634453576999584]:0.029206337584325878,12[&theta=0.005167983871505143]:0.030568715497833143)[&theta=0.023264917611101756]:0.003517311165026866,((4[&theta=4.887595640197844E-4]:7.199070338885164E-4,8[&theta=4.156033699308286E-4]:7.199070338885164E-4)[&theta=0.12410948327473824]:0.011169123802654666,(5[&theta=4.7332902724864744E-4]:6.256001612240845E-4,9[&theta=4.1328489524345796E-4]:6.256001612240845E-4)[&theta=0.06028724980713822]:0.011263430675319097)[&theta=0.19807777090369408]:0.022196995826316825)[&theta=0.2809622166802371]:0.006558274672145599)[&theta=0.027389871176828125]:0.0517987192001999,11[&theta=9.450651127715166E-5]:0.0924430205352055)[&theta=0.01012650910786133]:0.0;
tree STATE_3819500 = (((1[&theta=0.005666265203683168]:0.03460693670156969,2[&theta=0.003297536310119369]:0.03460693670156969)[&theta=0.04484832815816729]:0.005343217439744849,(((((3[&theta=2.8323683760972395E-4]:3.988008867592148E-4,7[&theta=2.7422113365647017E-4]:3.988008867592148E-4)[&theta=0.202986115573545]:4.3304342813882944E-4,(10[&theta=1.8502146657747889E-4]:2.7505822500757584E-4,13[&theta=1.834864141944209E-4]:2.7505822500757584E-4)[&theta=0.01439645957247803]:5.567860898904684E-4)[&theta=0.04035879969393138]:5.072661103182284E-4,6[&theta=9.215338684863464E-4]:0.0013391104252162727)[&theta=0.8062325837008739]:0.028707534637633498,12[&theta=0.005204332158568317]:0.03004664506284977)[&theta=0.0232587436336149]:0.0034572404639852186,((4[&theta=4.8072743230093335E-4]:7.076120397348888E-4,8[&theta=4.2113941002625216E-4]:7.076120397348888E-4)[&theta=0.11686040047918485]:0.010978370961814874,(5[&theta=4.6783994281298063E-4]:6.149157951008472E-4,9[&theta=4.113256682789145E-4]:6.149157951008472E-4)[&theta=0.06028724980713822]:0.011071067206448916)[&theta=0.1921693909884835]:0.021817902525285225)[&theta=0.3942215537476493]:0.006446268614479549)[&theta=0.027389871176828125]:0.05091407032228592,11[&theta=1.6709829925300848E-5]:0.09086422446360046)[&theta=0.01050498185601646]:0.0;
tree STATE_3820000 = (((1[&theta=0.005255502618903251]:0.03460693670156969,2[&theta=0.0032062459188578526]:0.03460693670156969)[&theta=0.04793279922117529]:0.005343217439744849,(((((3[&theta=2.8323683760972395E-4]:3.988008867592148E-4,7[&theta=2.7589169309141684E-4]:3.988008867592148E-4)[&theta=0.0993883866897004]:4.3304342813882944E-4,(10[&theta=1.8502146657747889E-4]:2.7505822500757584E-4,13[&theta=1.8729326408015588E-4]:2.7505822500757584E-4)[&theta=0.014289175771861356]:5.567860898904684E-4)[&theta=0.04259563533226331]:5.072661103182284E-4,6[&theta=9.056436566860102E-4]:0.0013391104252162727)[&theta=0.7905019598115628]:0.028707534637633498,12[&theta=0.005204332158568317]:0.03004664506284977)[&theta=0.024096187352727855]:0.0034572404639852186,((4[&theta=4.8072743230093335E-4]:7.076120397348888E-4,8[&theta=4.2113941002625216E-4]:7.076120397348888E-4)[&theta=0.11805559350195502]:0.010978370961814874,(5[&theta=4.7370681132811516E-4]:6.149157951008472E-4,9[&theta=4.100467893803792E-4]:6.149157951008472E-4)[&theta=0.05802979436865793]:0.011071067206448916)[&theta=0.19309384193018744]:0.021817902525285225)[&theta=0.2746885591397656]:0.006446268614479549)[&theta=0.027389871176828125]:0.05091407032228592,11[&theta=2.4347042554412907E-5]:0.09086422446360046)[&theta=0.01391295294187863]:0.0;
tree STATE_3820500 = (((1[&theta=0.005255502618903251]:0.03460693670156969,2[&theta=0.0033309748806704554]:0.03460693670156969)[&theta=0.04762981741135347]:0.005343217439744849,(((((3[&theta=2.8323683760972395E-4]:3.988008867592148E-4,7[&theta=2.798992010518141E-4]:3.988008867592148E-4)[&theta=0.131561342891489]:3.7273558233024773E-4,(10[&theta=1.7949701727210647E-4]:2.7505822500757584E-4,13[&theta=1.8729326408015588E-4]:2.7505822500757584E-4)[&theta=0.013326322106297675]:4.964782440818867E-4)[&theta=0.05385806008945144]:5.675739561268101E-4,6[&theta=9.056436566860102E-4]:0.0013391104252162727)[&theta=0.8362280457726293]:0.028707534637633498,12[&theta=0.005399561805187794]:0.03004664506284977)[&theta=0.023986072711221558]:0.0034572404639852186,((4[&theta=4.879831593150702E-4]:7.076120397348888E-4,8[&theta=4.2358087464280665E-4]:7.076120397348888E-4)[&theta=0.1162593116002157]:0.010978370961814874,(5[&theta=4.6726515862908016E-4]:6.149157951008472E-4,9[&theta=4.1546220139651043E-4]:6.149157951008472E-4)[&theta=0.05876960187215503]:0.011071067206448916)[&theta=0.19309384193018744]:0.021817902525285225)[&theta=0.3779700217633879]:0.006446268614479549)[&theta=0.027389871176828125]:0.05091407032228592,11[&theta=2.210194610856411E-5]:0.09086422446360046)[&theta=0.01280981390271376]:0.0;
tree STATE_3821000 = (((1[&theta=0.005280736675889964]:0.03462837464193486,2[&theta=0.003529800091373428]:0.03462837464193486)[&theta=0.042827098322452496]:0.0053465273997629625,(((((3[&theta=2.8323683760972395E-4]:3.990479317288881E-4,7[&theta=2.798992010518141E-4]:3.990479317288881E-4)[&theta=0.137420879484252]:4.8677179483606165E-4,(10[&theta=1.7949701727210647E-4]:2.752286151774864E-4,13[&theta=1.8729326408015588E-4]:2.752286151774864E-4)[&theta=0.018610460984478206]:6.105911113874633E-4)[&theta=0.04972842404054356]:4.5948404843524986E-4,6[&theta=9.056436566860102E-4]:0.0013453037750001996)[&theta=0.788424237325465]:0.028719954266819243,12[&theta=0.004947172215413124]:0.03006525804181944)[&theta=0.023986072711221558]:0.003731094920807365,((4[&theta=4.879831593150702E-4]:7.080503837825095E-4,8[&theta=4.0849716708629073E-4]:7.080503837825095E-4)[&theta=0.12034810654921846]:0.010985171727338148,(5[&theta=4.6726515862908016E-4]:6.152967166559289E-4,9[&theta=4.070501601748893E-4]:6.152967166559289E-4)[&theta=0.0576112727927531]:0.011077925394464729)[&theta=0.19725067902341054]:0.02210313085150615)[&theta=0.3612197014303964]:0.006178549079071019)[&theta=0.027389871176828125]:0.0509456100338972,11[&theta=1.6151031271015733E-5]:0.09092051207559503)[&theta=0.011336225143926942]:0.0;
tree STATE_3821500 = (((1[&theta=0.004949146225945734]:0.03462837464193486,2[&theta=0.0033453015717112506]:0.03462837464193486)[&theta=0.04290637497915841]:0.0053465273997629625,(((((3[&theta=2.8708472913280264E-4]:3.990479317288881E-4,7[&theta=2.6907797487880474E-4]:3.990479317288881E-4)[&theta=0.20198521510748596]:4.8677179483606165E-4,(10[&theta=1.7949701727210647E-4]:2.752286151774864E-4,13[&theta=1.8729326408015588E-4]:2.752286151774864E-4)[&theta=0.01772931543438283]:6.105911113874633E-4)[&theta=0.040372692918064605]:4.5948404843524986E-4,6[&theta=8.967014354924482E-4]:0.0013453037750001996)[&theta=0.8296549377098386]:0.028719954266819243,12[&theta=0.0048377202135778]:0.03006525804181944)[&theta=0.0236715164478733]:0.003731094920807365,((4[&theta=4.879831593150702E-4]:7.080503837825095E-4,8[&theta=4.0849716708629073E-4]:7.080503837825095E-4)[&theta=0.11653261722221135]:0.010985171727338148,(5[&theta=4.648894373005851E-4]:6.152967166559289E-4,9[&theta=4.070501601748893E-4]:6.152967166559289E-4)[&theta=0.05966444757566063]:0.011077925394464729)[&theta=0.2113309966202091]:0.02210313085150615)[&theta=0.2602847311514447]:0.006178549079071019)[&theta=0.027235732575416373]:0.0509456100338972,11[&theta=3.382697932236847E-5]:0.09092051207559503)[&theta=0.012599706772187825]:0.0;
tree STATE_3822000 = (((1[&theta=0.0056032520242291365]:0.034229091976881613,2[&theta=0.0033453015717112506]:0.034229091976881613)[&theta=0.04395425979767612]:0.005284879236052378,(((((3[&theta=2.8717612478764624E-4]:3.9444670734823967E-4,7[&theta=2.6907797487880474E-4]:3.9444670734823967E-4)[&theta=0.2529403152148628]:4.811590699673776E-4,(10[&theta=1.7949701727210647E-4]:2.720550901101591E-4,13[&theta=1.837385480799547E-4]:2.720550901101591E-4)[&theta=0.020829084973671308]:6.035506872054581E-4)[&theta=0.04009915670551755]:4.5418596507714425E-4,6[&theta=8.877802700820473E-4]:0.0013297917423927615)[&theta=0.7654162713366734]:0.02838879867553209,12[&theta=0.004751855754232223]:0.02971859041792485)[&theta=0.025522370772578674]:0.0036880735102170284,((4[&theta=4.879831593150702E-4]:6.998862049219085E-4,8[&theta=4.174954907960918E-4]:6.998862049219085E-4)[&theta=0.11250018984426806]:0.01085850714406754,(5[&theta=4.648894373005851E-4]:6.082020344663878E-4,9[&theta=4.070501601748893E-4]:6.082020344663878E-4)[&theta=0.06169167832522119]:0.01095019131452306)[&theta=0.1894712636482953]:0.02184827057915243)[&theta=0.22253104607521715]:0.006107307284792113)[&theta=0.02671614675988997]:0.050358181396040654,11[&theta=1.563875430693192E-5]:0.08987215260897465)[&theta=0.010050767421808255]:0.0;
tree STATE_3822500 = (((1[&theta=0.004943209293828415]:0.034229091976881613,2[&theta=0.003083633164700062]:0.034229091976881613)[&theta=0.05443702074037158]:0.005284879236052378,(((((3[&theta=2.864174275253023E-4]:3.9829474795920476E-4,7[&theta=2.6907797487880474E-4]:3.9829474795920476E-4)[&theta=0.17111179042082805]:4.773110293564125E-4,(10[&theta=1.7949701727210647E-4]:2.720550901101591E-4,13[&theta=1.837385480799547E-4]:2.720550901101591E-4)[&theta=0.01587709219093718]:6.035506872054581E-4)[&theta=0.03337878484134497]:4.5418596507714425E-4,6[&theta=8.984127081243517E-4]:0.0013297917423927615)[&theta=0.7596928305401858]:0.02838879867553209,12[&theta=0.004934908082720491]:0.02971859041792485)[&theta=0.024963774691847667]:0.0036880735102170284,((4[&theta=4.8451835338500553E-4]:6.998862049219085E-4,8[&theta=4.174954907960918E-4]:6.998862049219085E-4)[&theta=0.11614219833745748]:0.011132680865190665,(5[&theta=4.5663533935389676E-4]:6.082020344663878E-4,9[&theta=4.070501601748893E-4]:6.082020344663878E-4)[&theta=0.058554620904877036]:0.011224365035646184)[&theta=0.1894712636482953]:0.02157409685802931)[&theta=0.3890644447517162]:0.006107307284792113)[&theta=0.02671614675988997]:0.04961504631895785,11[&theta=4.089773884810775E-5]:0.08912901753189184)[&theta=0.010480385589802127]:0.0;
tree STATE_3823000 = (((1[&theta=0.005532834707801798]:0.034325236729687084,2[&theta=0.0033199050576212925]:0.034325236729687084)[&theta=0.04128281064546798]:0.005299723725882846,(((((3[&theta=2.8561668909651556E-4]:3.9941350244185705E-4,7[&theta=2.6907797487880474E-4]:3.9941350244185705E-4)[&theta=0.1761390123631302]:4.7865172957013106E-4,(10[&theta=1.7924904169543292E-4]:2.7281925497336305E-4,13[&theta=1.828049426318799E-4]:2.7281925497336305E-4)[&theta=0.01659453342179271]:6.05245977038625E-4)[&theta=0.031987586697058736]:4.554617102055733E-4,6[&theta=9.023495340055391E-4]:0.0013335269422175614)[&theta=0.7704873667480469]:0.028468538857741615,12[&theta=0.004934908082720491]:0.029802065799959178)[&theta=0.023914155896402244]:0.0036322743368862945,((4[&theta=4.8451835338500553E-4]:7.018520878091794E-4,8[&theta=4.174954907960918E-4]:7.018520878091794E-4)[&theta=0.13768742896668326]:0.011163951015464262,(5[&theta=4.807603708737165E-4]:6.099103892862893E-4,9[&theta=3.92109451988644E-4]:6.099103892862893E-4)[&theta=0.058554620904877036]:0.011255892713987152)[&theta=0.19138925712235397]:0.021568537033572033)[&theta=0.338725809522599]:0.006190620318724457)[&theta=0.027674855012983134]:0.0497544080749457,11[&theta=2.0549447404652954E-5]:0.08937936853051563)[&theta=0.012258547489317904]:0.0;
tree STATE_3823500 = (((1[&theta=0.0056551433035365575]:0.03420028427087704,2[&theta=0.0029930667215523022]:0.03420028427087704)[&theta=0.043652336342822326]:0.005280431404149487,(((((3[&theta=2.8561668909651556E-4]:3.9795953725568615E-4,7[&theta=2.723947972872125E-4]:3.9795953725568615E-4)[&theta=0.3377967859153219]:4.769093173911718E-4,(10[&theta=1.814170593483342E-4]:2.718261245548287E-4,13[&theta=1.8591807361398985E-4]:2.718261245548287E-4)[&theta=0.013712995394231748]:6.030427300920292E-4)[&theta=0.03825157931270157]:4.538037155052834E-4,6[&theta=9.023495340055391E-4]:0.0013286725701521414)[&theta=0.8321759901202211]:0.0283649062460566,12[&theta=0.005068470685116533]:0.02969357881620874)[&theta=0.024257079929390243]:0.00361905194855899,((4[&theta=4.8451835338500553E-4]:6.992971704233695E-4,8[&theta=4.0475906669803444E-4]:6.992971704233695E-4)[&theta=0.1133024460757392]:0.01112331143763986,(5[&theta=4.807603708737165E-4]:6.076901627108612E-4,9[&theta=3.99756973601256E-4]:6.076901627108612E-4)[&theta=0.058554620904877036]:0.011214918445352369)[&theta=0.18759491338761028]:0.0214900221567045)[&theta=0.31612385756561495]:0.006168084910258796)[&theta=0.025803739164205967]:0.049573289568041835,11[&theta=1.3713647616748542E-5]:0.08905400524306836)[&theta=0.011810036135342723]:0.0;
tree STATE_3824000 = (((1[&theta=0.005841597511980669]:0.03420028427087704,2[&theta=0.0030023794728734083]:0.03420028427087704)[&theta=0.04307150602292975]:0.005280431404149487,(((((3[&theta=2.8561668909651556E-4]:3.9795953725568615E-4,7[&theta=2.723947972872125E-4]:3.9795953725568615E-4)[&theta=0.1848026775153598]:4.769093173911718E-4,(10[&theta=1.7565644733864556E-4]:2.718261245548287E-4,13[&theta=1.8635719558282582E-4]:2.718261245548287E-4)[&theta=0.018710349698803305]:6.030427300920292E-4)[&theta=0.036528184540000286]:4.538037155052834E-4,6[&theta=9.023495340055391E-4]:0.0013286725701521414)[&theta=0.8217024155895627]:0.0283649062460566,12[&theta=0.005310970694934704]:0.02969357881620874)[&theta=0.024066243533400023]:0.00344430658516583,((4[&theta=4.707537924128758E-4]:6.992971704233695E-4,8[&theta=4.0475906669803444E-4]:6.992971704233695E-4)[&theta=0.12469830051585878]:0.01112331143763986,(5[&theta=4.807603708737165E-4]:6.076901627108612E-4,9[&theta=4.012578382195389E-4]:6.076901627108612E-4)[&theta=0.05851879172114701]:0.011214918445352369)[&theta=0.1822314776711975]:0.02131527679331134)[&theta=0.23324397254613694]:0.006342830273651956)[&theta=0.027504772633677756]:0.049573289568041835,11[&theta=5.885088636687122E-5]:0.08905400524306836)[&theta=0.012483369704287612]:0.0;
tree STATE_3824500 = (((1[&theta=0.0055954784127301965]:0.03420028427087704,2[&theta=0.002906502423940544]:0.03420028427087704)[&theta=0.049805046588818624]:0.005280431404149487,(((((3[&theta=2.8389597437708644E-4]:3.9795953725568615E-4,7[&theta=2.725330293390834E-4]:3.9795953725568615E-4)[&theta=0.09341238129657563]:4.4772949874284206E-4,(10[&theta=1.7565644733864556E-4]:2.718261245548287E-4,13[&theta=1.8355012466934222E-4]:2.718261245548287E-4)[&theta=0.015860930216502336]:5.738629114436994E-4)[&theta=0.03628757189548989]:4.8298353415361314E-4,6[&theta=9.037939142570124E-4]:0.0013286725701521414)[&theta=0.9032111728263748]:0.0283649062460566,12[&theta=0.005310970694934704]:0.02969357881620874)[&theta=0.021275280942123193]:0.00344430658516583,((4[&theta=4.707537924128758E-4]:6.992971704233695E-4,8[&theta=4.230952642439196E-4]:6.992971704233695E-4)[&theta=0.13486252890452843]:0.01112331143763986,(5[&theta=4.722182125142773E-4]:6.076901627108612E-4,9[&theta=3.866581006437025E-4]:6.076901627108612E-4)[&theta=0.060304651113602246]:0.011214918445352369)[&theta=0.18009923639896835]:0.02131527679331134)[&theta=0.3289709130744808]:0.006342830273651956)[&theta=0.026081625415973454]:0.049573289568041835,11[&theta=5.274805046172183E-5]:0.08905400524306836)[&theta=0.01432131759846881]:0.0;
tree STATE_3825000 = (((1[&theta=0.005760327237229341]:0.03393323662385227,2[&theta=0.0030395516096679586]:0.03393323662385227)[&theta=0.05407044258499484]:0.00523919996962148,(((((3[&theta=2.8648961014282256E-4]:3.948521315629885E-4,7[&theta=2.725330293390834E-4]:3.948521315629885E-4)[&theta=0.17049044606418778]:4.442334719789747E-4,(10[&theta=1.7565644733864556E-4]:2.6970361216904586E-4,13[&theta=1.7673967263499713E-4]:2.6970361216904586E-4)[&theta=0.01405437023158039]:5.693819913729173E-4)[&theta=0.04932390075718599]:4.7921223168940325E-4,6[&theta=9.037939142570124E-4]:0.0013182978352313664)[&theta=0.7401906700534578]:0.02830585518539433,12[&theta=0.005053821066273482]:0.029624153020625696)[&theta=0.021321505327630007]:0.003254980311505132,((4[&theta=4.707537924128758E-4]:6.938368162797151E-4,8[&theta=4.0194177467539735E-4]:6.938368162797151E-4)[&theta=0.12664967860524093]:0.011036456775175108,(5[&theta=4.499220982472713E-4]:6.029451077637529E-4,9[&theta=4.057409124747527E-4]:6.029451077637529E-4)[&theta=0.06511948038566436]:0.01112734848369107)[&theta=0.18009923639896835]:0.021148839740676002)[&theta=0.3012114431353422]:0.00629330326134292)[&theta=0.027109337361112994]:0.049186204179231294,11[&theta=3.892646739121651E-5]:0.08835864077270504)[&theta=0.016499794625596795]:0.0;
tree STATE_3825500 = (((1[&theta=0.005445591424177136]:0.03393323662385227,2[&theta=0.0032441745601726945]:0.03393323662385227)[&theta=0.04791184719831588]:0.00523919996962148,(((((3[&theta=2.744319105371214E-4]:3.948521315629885E-4,7[&theta=2.6378778769645215E-4]:3.948521315629885E-4)[&theta=0.24851237327638415]:4.442334719789747E-4,(10[&theta=1.7565644733864556E-4]:2.6970361216904586E-4,13[&theta=1.7673967263499713E-4]:2.6970361216904586E-4)[&theta=0.016010891940796197]:5.693819913729173E-4)[&theta=0.04114277465714992]:4.7921223168940325E-4,6[&theta=9.037939142570124E-4]:0.0013182978352313664)[&theta=0.7527643389729917]:0.02830585518539433,12[&theta=0.0050253483592045825]:0.029624153020625696)[&theta=0.022358510527326174]:0.003254980311505132,((4[&theta=4.828433519259539E-4]:6.938368162797151E-4,8[&theta=4.0194177467539735E-4]:6.938368162797151E-4)[&theta=0.1090410254633684]:0.011036456775175108,(5[&theta=4.639913564344337E-4]:6.029451077637529E-4,9[&theta=3.9022946328551766E-4]:6.029451077637529E-4)[&theta=0.058299121072870524]:0.01112734848369107)[&theta=0.181235166476572]:0.021148839740676002)[&theta=0.32013895041968343]:0.00629330326134292)[&theta=0.026866951051213204]:0.049186204179231294,11[&theta=5.426914427054268E-5]:0.08835864077270504)[&theta=0.012542334161825769]:0.0;
tree STATE_3826000 = (((1[&theta=0.005528353353711974]:0.03356671196305437,2[&theta=0.003062213711708661]:0.03356671196305437)[&theta=0.045133266887068646]:0.005182609553180985,(((((3[&theta=2.744319105371214E-4]:3.9058719670897806E-4,7[&theta=2.7315373776086476E-4]:3.9058719670897806E-4)[&theta=0.08135106132127057]:5.49248412926895E-4,(10[&theta=1.7565644733864556E-4]:2.667904498891842E-4,13[&theta=1.77538724731714E-4]:2.667904498891842E-4)[&theta=0.016854154479447155]:6.730451597466889E-4)[&theta=0.04198886778832049]:3.642228333369566E-4,6[&theta=8.955558321751131E-4]:0.0013040584429728297)[&theta=0.7665757641542165]:0.02800011382374867,12[&theta=0.0050253483592045825]:0.0293041722667215)[&theta=0.02058738677906279]:0.003219822139951891,((4[&theta=4.828433519259539E-4]:6.863424441231476E-4,8[&theta=4.181247464212216E-4]:6.863424441231476E-4)[&theta=0.11121806772267491]:0.010722221125730154,(5[&theta=4.4949176130187234E-4]:5.96432488482764E-4,9[&theta=3.9022946328551766E-4]:5.96432488482764E-4)[&theta=0.05860092925820176]:0.010812131081370538)[&theta=0.181235166476572]:0.02111543083682009)[&theta=0.38928048329230325]:0.006225327109561966)[&theta=0.026866951051213204]:0.04865492692435084,11[&theta=3.6177915805817976E-5]:0.0874042484405862)[&theta=0.013638215838156829]:0.0;
tree STATE_3826500 = (((1[&theta=0.005811081034241369]:0.034011628999618466,2[&theta=0.003126025019628183]:0.034011628999618466)[&theta=0.05158723012979857]:0.004988527340667584,(((((3[&theta=2.80114236520284E-4]:3.9311557312769556E-4,7[&theta=2.6659917338261964E-4]:3.9311557312769556E-4)[&theta=0.2406225540690516]:5.528038462512931E-4,(10[&theta=1.7093771123345898E-4]:2.685174565292442E-4,13[&theta=1.77538724731714E-4]:2.685174565292442E-4)[&theta=0.018388574767378176]:6.774019628497445E-4)[&theta=0.028032355000298857]:3.665805461107673E-4,6[&theta=8.686600187628015E-4]:0.001312499965489756)[&theta=0.7652332864824068]:0.028181366123132462,12[&theta=0.005066670917498041]:0.029493866088622218)[&theta=0.02240752134911943]:0.0032406649183115317,((4[&theta=4.828433519259539E-4]:6.907853241394602E-4,8[&theta=3.985415667669408E-4]:6.907853241394602E-4)[&theta=0.11121806772267491]:0.010791628959061592,(5[&theta=4.61029299160999E-4]:6.002933570722698E-4,9[&theta=3.980240972531086E-4]:6.002933570722698E-4)[&theta=0.057361019716164655]:0.010882120926128783)[&theta=0.18808191259584633]:0.021252116723732697)[&theta=0.2049087509981633]:0.006265625333352301)[&theta=0.026551954479858683]:0.04896988340763161,11[&theta=3.840396005240219E-5]:0.08797003974791766)[&theta=0.013960998296989938]:0.0;
tree STATE_3827000 = (((1[&theta=0.005726162691221652]:0.03384505259193447,2[&theta=0.003126025019628183]:0.03384505259193447)[&theta=0.036052799691234025]:0.0049640953746464475,(((((3[&theta=2.876930686212226E-4]:3.911902381201608E-4,7[&theta=2.791731844291889E-4]:3.911902381201608E-4)[&theta=0.1385800176406997]:5.50096417011033E-4,(10[&theta=1.7093771123345898E-4]:2.672023571169347E-4,13[&theta=1.8083023087308076E-4]:2.672023571169347E-4)[&theta=0.017573411723149943]:6.740842980142592E-4)[&theta=0.024938839032106547]:3.647851698734616E-4,6[&theta=8.686600187628015E-4]:0.0013060718250046555)[&theta=0.7652332864824068]:0.0280433441915022,12[&theta=0.005035824279135251]:0.029349416016506858)[&theta=0.02240752134911943]:0.003224793337429418,((4[&theta=4.7712987469194785E-4]:6.874021125391788E-4,8[&theta=3.987395694178338E-4]:6.874021125391788E-4)[&theta=0.12145513793438548]:0.010738775542805659,(5[&theta=4.61029299160999E-4]:5.973533417328459E-4,9[&theta=3.913944907144216E-4]:5.973533417328459E-4)[&theta=0.060316978728123714]:0.010828824313611993)[&theta=0.18041602545228297]:0.02114803169859144)[&theta=0.3542511300897367]:0.006234938612644639)[&theta=0.026079448002071483]:0.04873004698983348,11[&theta=3.39612052490646E-5]:0.08753919495641439)[&theta=0.009741905311619834]:0.0;
tree STATE_3827500 = (((1[&theta=0.004994226206883275]:0.033799162384356624,2[&theta=0.003234388762423071]:0.033799162384356624)[&theta=0.04239807227489808]:0.00495736460161663,(((((3[&theta=2.876930686212226E-4]:3.9065982673489275E-4,7[&theta=2.622783015196549E-4]:3.9065982673489275E-4)[&theta=0.10599694959240874]:5.493505461427314E-4,(10[&theta=1.7478457971763575E-4]:2.668400598033147E-4,13[&theta=1.756087255300123E-4]:2.668400598033147E-4)[&theta=0.019927178840268372]:6.731703130743094E-4)[&theta=0.03890354901091655]:3.6429056088677634E-4,6[&theta=8.686600187628015E-4]:0.0013043009337644004)[&theta=0.6871272052210767]:0.028005320469050327,12[&theta=0.005035824279135251]:0.029309621402814727)[&theta=0.022759608642625478]:0.003220420868654303,((4[&theta=4.5830258186955786E-4]:6.864700700922602E-4,8[&theta=3.987395694178338E-4]:6.864700700922602E-4)[&theta=0.11747081521121974]:0.01072421493199105,(5[&theta=4.554118917492129E-4]:5.965433956181227E-4,9[&theta=3.9400439865480566E-4]:5.965433956181227E-4)[&theta=0.05960404949480392]:0.010814141606465186)[&theta=0.19137280934383033]:0.02111935726938572)[&theta=0.22774796286236562]:0.006226484714504224)[&theta=0.026079448002071483]:0.04866397434995303,11[&theta=7.114804898055868E-5]:0.08742050133592628)[&theta=0.013599545406320121]:0.0;
tree STATE_3828000 = (((1[&theta=0.005685534816919118]:0.033799162384356624,2[&theta=0.003453149525991037]:0.033799162384356624)[&theta=0.04326079122642173]:0.00495736460161663,(((((3[&theta=2.876930686212226E-4]:3.9065982673489275E-4,7[&theta=2.6820631410043175E-4]:3.9065982673489275E-4)[&theta=0.1540619868348932]:6.126910530642718E-4,(10[&theta=1.7478457971763575E-4]:2.668400598033147E-4,13[&theta=1.756087255300123E-4]:2.668400598033147E-4)[&theta=0.02260259153615718]:7.365108199958499E-4)[&theta=0.031564796932853974]:3.0095005396523584E-4,6[&theta=9.193894905481326E-4]:0.0013043009337644004)[&theta=0.7554355457806253]:0.028005320469050327,12[&theta=0.004908790578814544]:0.029309621402814727)[&theta=0.022131598957200294]:0.003220420868654303,((4[&theta=4.599501296931159E-4]:6.864700700922602E-4,8[&theta=3.987395694178338E-4]:6.864700700922602E-4)[&theta=0.12558946601249257]:0.01072421493199105,(5[&theta=4.4689735756536705E-4]:5.965433956181227E-4,9[&theta=3.8069663990759515E-4]:5.965433956181227E-4)[&theta=0.054793838967640625]:0.010814141606465186)[&theta=0.19137280934383033]:0.02111935726938572)[&theta=0.45764352947450176]:0.006226484714504224)[&theta=0.027235717365189347]:0.04866397434995303,11[&theta=7.23395477840033E-5]:0.08742050133592628)[&theta=0.01642519187312061]:0.0;
tree STATE_3828500 = (((1[&theta=0.005310053361364742]:0.033799162384356624,2[&theta=0.00341459374566012]:0.033799162384356624)[&theta=0.03860591247322221]:0.00495736460161663,(((((3[&theta=2.8018695958685424E-4]:3.9065982673489275E-4,7[&theta=2.6820631410043175E-4]:3.9065982673489275E-4)[&theta=0.2806994594116801]:6.126910530642718E-4,(10[&theta=1.7036313737679986E-4]:2.668400598033147E-4,13[&theta=1.7816437976354559E-4]:2.668400598033147E-4)[&theta=0.01890917547825318]:7.365108199958499E-4)[&theta=0.02866289705503627]:3.0095005396523584E-4,6[&theta=9.189226274361493E-4]:0.0013043009337644004)[&theta=0.658819882407313]:0.027899592013037385,12[&theta=0.005172881427092768]:0.029203892946801785)[&theta=0.02402206525892106]:0.003326149324667245,((4[&theta=4.883262644787673E-4]:6.864700700922602E-4,8[&theta=4.159706196724102E-4]:6.864700700922602E-4)[&theta=0.11840319965531472]:0.01072421493199105,(5[&theta=4.4689735756536705E-4]:5.965433956181227E-4,9[&theta=3.8069663990759515E-4]:5.965433956181227E-4)[&theta=0.06031811948698073]:0.010814141606465186)[&theta=0.19137280934383033]:0.02111935726938572)[&theta=0.24584574841568335]:0.006226484714504224)[&theta=0.02691215463136656]:0.04866397434995303,11[&theta=3.979726792512168E-5]:0.08742050133592628)[&theta=0.014499097951500717]:0.0;
tree STATE_3829000 = (((1[&theta=0.005291433433485234]:0.033799162384356624,2[&theta=0.003201574077963166]:0.033799162384356624)[&theta=0.034560100894594596]:0.00495736460161663,(((((3[&theta=2.8018695958685424E-4]:3.9065982673489275E-4,7[&theta=2.675868779568836E-4]:3.9065982673489275E-4)[&theta=0.1014652929109915]:6.126910530642718E-4,(10[&theta=1.7036313737679986E-4]:2.668400598033147E-4,13[&theta=1.7816437976354559E-4]:2.668400598033147E-4)[&theta=0.01818357788905759]:7.365108199958499E-4)[&theta=0.03151419792462203]:3.0095005396523584E-4,6[&theta=9.073783574447215E-4]:0.0013043009337644004)[&theta=0.6709409979339959]:0.027899592013037385,12[&theta=0.005022473645930767]:0.029203892946801785)[&theta=0.02402206525892106]:0.003326149324667245,((4[&theta=4.8346025559426066E-4]:6.864700700922602E-4,8[&theta=4.008062958208191E-4]:6.864700700922602E-4)[&theta=0.11346534792118478]:0.01072421493199105,(5[&theta=4.5283651249792325E-4]:5.965433956181227E-4,9[&theta=4.128515298812384E-4]:5.965433956181227E-4)[&theta=0.05999829095341347]:0.010814141606465186)[&theta=0.18551568224536757]:0.02111935726938572)[&theta=0.41476042773508026]:0.006226484714504224)[&theta=0.026149750808051313]:0.04866397434995303,11[&theta=2.8311269909861328E-5]:0.08742050133592628)[&theta=0.013486336296416285]:0.0;
tree STATE_3829500 = (((1[&theta=0.0052804036793117105]:0.033799162384356624,2[&theta=0.0033417213623895842]:0.033799162384356624)[&theta=0.033918645549460315]:0.00495736460161663,(((((3[&theta=2.828924797902393E-4]:3.9065982673489275E-4,7[&theta=2.6792522456736115E-4]:3.9065982673489275E-4)[&theta=0.15189864120897414]:6.126910530642718E-4,(10[&theta=1.7412533884864184E-4]:2.668400598033147E-4,13[&theta=1.7816437976354559E-4]:2.668400598033147E-4)[&theta=0.02160974316741329]:7.365108199958499E-4)[&theta=0.03049804790054477]:3.0095005396523584E-4,6[&theta=8.944213762030722E-4]:0.0013043009337644004)[&theta=0.8420415651443123]:0.027899592013037385,12[&theta=0.004708453847747077]:0.029203892946801785)[&theta=0.022667913252776832]:0.003326149324667245,((4[&theta=4.715601862381815E-4]:6.864700700922602E-4,8[&theta=4.008062958208191E-4]:6.864700700922602E-4)[&theta=0.1129335948748995]:0.01072421493199105,(5[&theta=4.5283651249792325E-4]:5.965433956181227E-4,9[&theta=3.8138767206587497E-4]:5.965433956181227E-4)[&theta=0.05655544799274495]:0.010814141606465186)[&theta=0.19769971283616908]:0.02111935726938572)[&theta=0.6534522589915762]:0.006226484714504224)[&theta=0.026149750808051313]:0.04866397434995303,11[&theta=1.784471103530587E-5]:0.08742050133592628)[&theta=0.011684383430860812]:0.0;
tree STATE_3830000 = (((1[&theta=0.005105452875538823]:0.03383589173956409,2[&theta=0.003033391910454955]:0.03383589173956409)[&theta=0.03763418142682204]:0.004962751741193497,(((((3[&theta=2.868225240966028E-4]:3.9108435451987937E-4,7[&theta=2.7232838858611696E-4]:3.9108435451987937E-4)[&theta=0.12330257162494837]:6.133568609048486E-4,(10[&theta=1.768350006001166E-4]:2.6713003336031134E-4,13[&theta=1.7816437976354559E-4]:2.6713003336031134E-4)[&theta=0.023466773934171424]:7.373111820644166E-4)[&theta=0.022522631154118036]:3.012770946565434E-4,6[&theta=8.944213762030722E-4]:0.0013057183100812714)[&theta=0.7462203316217476]:0.027929910339081602,12[&theta=0.005214652000913386]:0.029235628649162872)[&theta=0.02283438465326057]:0.0033297638319922905,((4[&theta=4.87146956505472E-4]:6.872160531659527E-4,8[&theta=4.008062958208191E-4]:6.872160531659527E-4)[&theta=0.11244389297920689]:0.010735868874626641,(5[&theta=4.608259683570698E-4]:5.971916558923024E-4,9[&theta=3.857187507723945E-4]:5.971916558923024E-4)[&theta=0.05796509307117681]:0.010825893271900292)[&theta=0.18272363585668444]:0.02114230755336257)[&theta=0.38238016255231794]:0.006233250999602424)[&theta=0.025540280203932782]:0.048716857210758295,11[&theta=3.5077383616052644E-5]:0.08751550069151588)[&theta=0.013359956736170126]:0.0;
tree STATE_3830500 = (((1[&theta=0.005244794260033691]:0.03444222385552879,2[&theta=0.003411575170773465]:0.03444222385552879)[&theta=0.049440363818262015]:0.005051683216308923,(((((3[&theta=2.868225240966028E-4]:3.980925045051642E-4,7[&theta=2.7232838858611696E-4]:3.980925045051642E-4)[&theta=0.14722187834463893]:6.24348087800135E-4,(10[&theta=1.77476019026997E-4]:2.7191694778868703E-4,13[&theta=1.7801688828674144E-4]:2.7191694778868703E-4)[&theta=0.020330408950314877]:7.505236445166123E-4)[&theta=0.03167327077664086]:3.066759172943756E-4,6[&theta=8.871853773095109E-4]:0.001329116509599675)[&theta=0.7462203316217476]:0.028430408501356953,12[&theta=0.004949078139561331]:0.02975952501095663)[&theta=0.023482622868088984]:0.0033894325046980207,((4[&theta=4.7985231085016507E-4]:6.9953082136678E-4,8[&theta=4.105798019248874E-4]:6.9953082136678E-4)[&theta=0.11244389297920689]:0.010928253403504312,(5[&theta=4.608259683570698E-4]:6.078932056886166E-4,9[&theta=3.857187507723945E-4]:6.078932056886166E-4)[&theta=0.059766468758120826]:0.011019891019182475)[&theta=0.19915145636808324]:0.021521173290783558)[&theta=0.18435364535049575]:0.0063449495561830604)[&theta=0.025540280203932782]:0.049589853121228405,11[&theta=1.8784637757546486E-5]:0.08908376019306612)[&theta=0.012784086760542455]:0.0;
tree STATE_3831000 = (((1[&theta=0.0055299901203802815]:0.034401174571988324,2[&theta=0.0032774778031139035]:0.034401174571988324)[&theta=0.04311087369300652]:0.005045662467545058,(((((3[&theta=2.868225240966028E-4]:3.9761804582440913E-4,7[&theta=2.700073862582354E-4]:3.9761804582440913E-4)[&theta=0.2719903994996256]:6.070306519279528E-4,(10[&theta=1.77476019026997E-4]:2.715928689505709E-4,13[&theta=1.7801688828674144E-4]:2.715928689505709E-4)[&theta=0.023156408063951143]:7.330558288017909E-4)[&theta=0.02909892189731556]:3.2288373061348436E-4,6[&theta=8.871853773095109E-4]:0.0013275324283658462)[&theta=0.8036521136101922]:0.02839652428108597,12[&theta=0.00488100097945146]:0.029724056709451815)[&theta=0.023482622868088984]:0.003385392876580212,((4[&theta=4.7985231085016507E-4]:6.986970993878501E-4,8[&theta=4.159218727945415E-4]:6.986970993878501E-4)[&theta=0.12499648980882551]:0.010915228780749285,(5[&theta=4.637413106314249E-4]:6.071687001901533E-4,9[&theta=3.857187507723945E-4]:6.071687001901533E-4)[&theta=0.059766468758120826]:0.011006757179946982)[&theta=0.18028629375587021]:0.021495523705894894)[&theta=0.2063391389716988]:0.006337387453501354)[&theta=0.02701387015854473]:0.049530750435233396,11[&theta=1.6818983725017834E-5]:0.08897758747476678)[&theta=0.011563201139605222]:0.0;
tree STATE_3831500 = (((1[&theta=0.005328050742450527]:0.034401174571988324,2[&theta=0.0030821881514062283]:0.034401174571988324)[&theta=0.038668460028178336]:0.005045662467545058,(((((3[&theta=2.868225240966028E-4]:3.9761804582440913E-4,7[&theta=2.700073862582354E-4]:3.9761804582440913E-4)[&theta=0.23694552342672584]:6.252058837388401E-4,(10[&theta=1.77476019026997E-4]:2.715928689505709E-4,13[&theta=1.8300745210492092E-4]:2.715928689505709E-4)[&theta=0.01873933041484966]:7.512310606126783E-4)[&theta=0.027717400616234334]:3.04708498802597E-4,6[&theta=8.871853773095109E-4]:0.0013275324283658462)[&theta=0.7802574542598774]:0.02839652428108597,12[&theta=0.005043189642324505]:0.029724056709451815)[&theta=0.023482622868088984]:0.003385392876580212,((4[&theta=4.924399208476769E-4]:6.986970993878501E-4,8[&theta=4.1721794971570186E-4]:6.986970993878501E-4)[&theta=0.11558957774649382]:0.011045782466759437,(5[&theta=4.637413106314249E-4]:6.071687001901533E-4,9[&theta=3.8236374340636233E-4]:6.071687001901533E-4)[&theta=0.061775002896634464]:0.011137310865957133)[&theta=0.18028629375587021]:0.02136497001988474)[&theta=0.35182786515356845]:0.006337387453501354)[&theta=0.026838294961513336]:0.049530750435233396,11[&theta=5.401407448277859E-5]:0.08897758747476678)[&theta=0.010234571002551984]:0.0;
tree STATE_3832000 = (((1[&theta=0.005543937673693767]:0.03431577011475081,2[&theta=0.0029481599741119032]:0.03431577011475081)[&theta=0.04971056374544572]:0.005033136091053388,(((((3[&theta=2.868225240966028E-4]:3.966309180936273E-4,7[&theta=2.798739185355733E-4]:3.966309180936273E-4)[&theta=0.18662135359209547]:6.236537457718448E-4,(10[&theta=1.8127053840236707E-4]:2.709186116947971E-4,13[&theta=1.736494617564895E-4]:2.709186116947971E-4)[&theta=0.023280893327442757]:7.49366052170675E-4)[&theta=0.02082554481900733]:3.0395202858669087E-4,6[&theta=9.124464752373858E-4]:0.001324236692452163)[&theta=0.763410198266857]:0.028326026986332756,12[&theta=0.0047940391735474906]:0.02965026367878492)[&theta=0.022085882064347515]:0.003376988290261361,((4[&theta=4.924399208476769E-4]:6.969625119125946E-4,8[&theta=4.1721794971570186E-4]:6.969625119125946E-4)[&theta=0.1344628980680307]:0.011018360174698939,(5[&theta=4.637413106314249E-4]:6.056613413881206E-4,9[&theta=3.8236374340636233E-4]:6.056613413881206E-4)[&theta=0.061775002896634464]:0.011109661345223412)[&theta=0.18028629375587021]:0.02131192928243475)[&theta=0.2794144173554055]:0.006321654236757915)[&theta=0.026838294961513336]:0.04940778524843037,11[&theta=4.980651139082273E-5]:0.08875669145423457)[&theta=0.011785496017364368]:0.0;
tree STATE_3832500 = (((1[&theta=0.005543937673693767]:0.03447567617188058,2[&theta=0.003028969378971719]:0.03447567617188058)[&theta=0.04125073585342495]:0.005056589708577537,(((((3[&theta=2.854378943353369E-4]:3.984791553919898E-4,7[&theta=2.798739185355733E-4]:3.984791553919898E-4)[&theta=0.07821737117446817]:6.265598735133208E-4,(10[&theta=1.788312687400021E-4]:2.721810495434691E-4,13[&theta=1.900218471237728E-4]:2.721810495434691E-4)[&theta=0.020702798505100452]:7.528579793618415E-4)[&theta=0.02190436438682151]:3.053683969294488E-4,6[&theta=9.139056743485413E-4]:0.0013304074258347594)[&theta=0.8869690965183745]:0.02845802178855895,12[&theta=0.005022444675283487]:0.02978842921439371)[&theta=0.023097566976260114]:0.003392724521173951,((4[&theta=4.82347558719475E-4]:7.00210246900751E-4,8[&theta=4.1721794971570186E-4]:7.00210246900751E-4)[&theta=0.12091946040890424]:0.011069703989093314,(5[&theta=4.637413106314249E-4]:6.084836273730612E-4,9[&theta=4.0979428141874454E-4]:6.084836273730612E-4)[&theta=0.05901633806511862]:0.011161430608621004)[&theta=0.18218234551209758]:0.021411239499573596)[&theta=0.325771743219329]:0.00635111214489046)[&theta=0.025889730965271703]:0.049638017707272816,11[&theta=5.047649766608578E-5]:0.08917028358773094)[&theta=0.014764320284441678]:0.0;
tree STATE_3833000 = (((1[&theta=0.005426520363118651]:0.03512164354921519,2[&theta=0.003362706534819635]:0.03512164354921519)[&theta=0.03987786026169256]:0.0051513345360907695,(((((3[&theta=2.854378943353369E-4]:4.059454204087444E-4,7[&theta=2.798739185355733E-4]:4.059454204087444E-4)[&theta=0.09075012563947729]:6.382996646698062E-4,(10[&theta=1.9334399460998526E-4]:2.9240387031981643E-4,13[&theta=1.900218471237728E-4]:2.9240387031981643E-4)[&theta=0.019043166109171915]:7.518412147587342E-4)[&theta=0.026285766313623976]:3.1109005475863684E-4,6[&theta=9.139056743485413E-4]:0.0013553351398371874)[&theta=0.8174762809732011]:0.02899123696343289,12[&theta=0.0049783812229262986]:0.030346572103270075)[&theta=0.022930535111175685]:0.003456293669173695,((4[&theta=4.914992742551162E-4]:7.133300179102668E-4,8[&theta=4.1721794971570186E-4]:7.133300179102668E-4)[&theta=0.1319374857474741]:0.01127711595160436,(5[&theta=4.6908234302258853E-4]:6.198847256710495E-4,9[&theta=4.0979428141874454E-4]:6.198847256710495E-4)[&theta=0.0625815959590507]:0.011370561243843579)[&theta=0.1850854456085926]:0.021812419802929143)[&theta=0.22513869135327091]:0.006470112312862188)[&theta=0.025889730965271703]:0.050568080397112344,11[&theta=1.3278391433136544E-5]:0.0908410584824183)[&theta=0.013141021886301429]:0.0;
tree STATE_3833500 = (((1[&theta=0.005159918565945013]:0.03512164354921519,2[&theta=0.003337083664577488]:0.03512164354921519)[&theta=0.034884946554010116]:0.0051513345360907695,(((((3[&theta=2.9439527661569983E-4]:4.059454204087444E-4,7[&theta=2.798739185355733E-4]:4.059454204087444E-4)[&theta=0.29394776058669186]:6.382996646698062E-4,(10[&theta=1.9105603152395117E-4]:2.9240387031981643E-4,13[&theta=2.004236600117356E-4]:2.9240387031981643E-4)[&theta=0.022200800824163865]:7.518412147587342E-4)[&theta=0.020850948103357296]:3.1109005475863684E-4,6[&theta=9.139056743485413E-4]:0.0013553351398371874)[&theta=0.8608074890193461]:0.02899123696343289,12[&theta=0.0050785516112812215]:0.030346572103270075)[&theta=0.023763224116232048]:0.003715396385849702,((4[&theta=4.899912801554437E-4]:7.133300179102668E-4,8[&theta=4.2572545817673186E-4]:7.133300179102668E-4)[&theta=0.13010740057894749]:0.01127711595160436,(5[&theta=4.6908234302258853E-4]:6.198847256710495E-4,9[&theta=4.0979428141874454E-4]:6.198847256710495E-4)[&theta=0.06237342185307251]:0.011370561243843579)[&theta=0.1850854456085926]:0.02207152251960515)[&theta=0.23105285298169584]:0.00621100959618618)[&theta=0.025889730965271703]:0.050568080397112344,11[&theta=1.4714521979586907E-5]:0.0908410584824183)[&theta=0.014560623260070347]:0.0;
tree STATE_3834000 = (((1[&theta=0.005078064012618405]:0.03453737122146904,2[&theta=0.0031354134635895067]:0.03453737122146904)[&theta=0.03785663874699252]:0.005065638597169707,(((((3[&theta=2.897251265811851E-4]:3.9919224340016426E-4,7[&theta=2.754341285860393E-4]:3.9919224340016426E-4)[&theta=0.3556404124539776]:6.276811174382789E-4,(10[&theta=1.8802520731211922E-4]:2.875395338967688E-4,13[&theta=1.9068591538940358E-4]:2.875395338967688E-4)[&theta=0.016917473292509987]:7.393338269416742E-4)[&theta=0.02757269044620223]:3.059148610016075E-4,6[&theta=8.969051826020058E-4]:0.0013327882218400506)[&theta=0.731087870595596]:0.028508948101263632,12[&theta=0.004887562771287581]:0.029841736323103683)[&theta=0.02338625535775746]:0.003653588250594926,((4[&theta=5.029165827494079E-4]:7.014632899357741E-4,8[&theta=4.189719470944422E-4]:7.014632899357741E-4)[&theta=0.12335491599060817]:0.011089513489946372,(5[&theta=4.616410384417514E-4]:6.095725234218982E-4,9[&theta=4.0440276595828014E-4]:6.095725234218982E-4)[&theta=0.05933506897974063]:0.011181404256460248)[&theta=0.1885700498389146]:0.021704347793816463)[&theta=0.2883593593993055]:0.006107685244940139)[&theta=0.02730909163339206]:0.04972684613078669,11[&theta=2.2531017320115406E-5]:0.08932985594942544)[&theta=0.013908008523910694]:0.0;
tree STATE_3834500 = (((1[&theta=0.00563370229157879]:0.03479272345357166,2[&theta=0.0031972304148396254]:0.03479272345357166)[&theta=0.0382065915305954]:0.00510309142224194,(((((3[&theta=2.843161016403831E-4]:4.0214367330884584E-4,7[&theta=2.754341285860393E-4]:4.0214367330884584E-4)[&theta=0.22860360306409197]:6.323218810146014E-4,(10[&theta=1.8802520731211922E-4]:2.8966545892237253E-4,13[&theta=1.9068591538940358E-4]:2.8966545892237253E-4)[&theta=0.0199735612684111]:7.448000954010747E-4)[&theta=0.021125795351221097]:3.0817664410285185E-4,6[&theta=8.969051826020058E-4]:0.001342642198426299)[&theta=0.8381076208423697]:0.028719729155961566,12[&theta=0.004887562771287581]:0.030062371354387864)[&theta=0.023941338413413196]:0.003680601074153231,((4[&theta=4.8642809652788574E-4]:7.066495623846685E-4,8[&theta=4.189719470944422E-4]:7.066495623846685E-4)[&theta=0.11426733243965145]:0.010850267335972752,(5[&theta=4.597716891397512E-4]:6.140794010150443E-4,9[&theta=4.094619312537924E-4]:6.140794010150443E-4)[&theta=0.05719441085935257]:0.010942837497342376)[&theta=0.1867804444736281]:0.022186055530183674)[&theta=0.28638715978193513]:0.006152842447272502)[&theta=0.025849005958302092]:0.05009450182390517,11[&theta=6.93397367879827E-5]:0.08999031669971877)[&theta=0.012266517697677318]:0.0;
tree STATE_3835000 = (((1[&theta=0.005619468624094956]:0.03445629715707801,2[&theta=0.003364224274565469]:0.03445629715707801)[&theta=0.049013884364740995]:0.005053747364708067,(((((3[&theta=2.9035652007037085E-4]:3.982551675168177E-4,7[&theta=2.754341285860393E-4]:3.982551675168177E-4)[&theta=0.13646474587933222]:6.262076798970742E-4,(10[&theta=1.8642683912266608E-4]:2.8686455494319926E-4,13[&theta=1.9068591538940358E-4]:2.8686455494319926E-4)[&theta=0.019077810044442582]:7.375982924706927E-4)[&theta=0.022286638794590457]:3.051967472523019E-4,6[&theta=8.969051826020058E-4]:0.0013296595946661939)[&theta=0.8381076208423697]:0.028442025338692587,12[&theta=0.004957234164040806]:0.029771684933358782)[&theta=0.023251631544454344]:0.0036450117076036286,((4[&theta=5.083591715803585E-4]:6.99816653902837E-4,8[&theta=4.189719470944422E-4]:6.99816653902837E-4)[&theta=0.12386367303224148]:0.010745351281882351,(5[&theta=4.597716891397512E-4]:6.081415945391526E-4,9[&theta=4.094619312537924E-4]:6.081415945391526E-4)[&theta=0.0558602040504612]:0.010837026341246036)[&theta=0.1867804444736281]:0.021971528705177223)[&theta=0.27380400293620066]:0.006093347880823663)[&theta=0.026324334003550155]:0.04961011583596147,11[&theta=8.391069881382084E-5]:0.08912016035774754)[&theta=0.00938082475698527]:0.0;
tree STATE_3835500 = (((1[&theta=0.005256879863807548]:0.03445629715707801,2[&theta=0.003317578166488671]:0.03445629715707801)[&theta=0.04618883531820806]:0.005053747364708067,(((((3[&theta=2.802449664468618E-4]:3.982551675168177E-4,7[&theta=2.754341285860393E-4]:3.982551675168177E-4)[&theta=0.12509792613556442]:6.262076798970742E-4,(10[&theta=1.8521094655517213E-4]:2.8686455494319926E-4,13[&theta=1.9754660954231988E-4]:2.8686455494319926E-4)[&theta=0.01646672052034841]:7.375982924706927E-4)[&theta=0.03616185284171687]:3.051967472523019E-4,6[&theta=8.969051826020058E-4]:0.0013296595946661939)[&theta=0.7506541876519054]:0.028442025338692587,12[&theta=0.004847367481733457]:0.029771684933358782)[&theta=0.023251631544454344]:0.0036450117076036286,((4[&theta=5.094993109093943E-4]:6.99816653902837E-4,8[&theta=4.189719470944422E-4]:6.99816653902837E-4)[&theta=0.1218551156719666]:0.010745351281882351,(5[&theta=4.696368806669537E-4]:6.081415945391526E-4,9[&theta=4.094619312537924E-4]:6.081415945391526E-4)[&theta=0.0632655189970423]:0.010837026341246036)[&theta=0.1867804444736281]:0.021971528705177223)[&theta=0.4170796602033568]:0.006093347880823663)[&theta=0.026703809836600326]:0.04861307677205353,11[&theta=6.89443649792644E-5]:0.0881231212938396)[&theta=0.018639781859144583]:0.0;
tree STATE_3836000 = (((1[&theta=0.0054234091746128005]:0.03492362234169587,2[&theta=0.0032771376416833265]:0.03492362234169587)[&theta=0.042577447356140184]:0.00512229052271073,(((((3[&theta=2.802449664468618E-4]:4.036566379312491E-4,7[&theta=2.754341285860393E-4]:4.036566379312491E-4)[&theta=0.19547166145813283]:6.347008333628379E-4,(10[&theta=1.947267036326027E-4]:2.90755252498076E-4,13[&theta=1.9664035149208258E-4]:2.90755252498076E-4)[&theta=0.018070777264878966]:7.47602218796011E-4)[&theta=0.03315929741208315]:3.093360813660128E-4,6[&theta=9.329219042474738E-4]:0.0013476935526600998)[&theta=0.7506541876519054]:0.02882777992751903,12[&theta=0.004973695246559868]:0.03017547348017913)[&theta=0.025947296046752593]:0.003694448411769049,((4[&theta=4.97240239142168E-4]:7.093081539758973E-4,8[&theta=4.229582452725553E-4]:7.093081539758973E-4)[&theta=0.12801843869296498]:0.010891088743127745,(5[&theta=4.885189169143392E-4]:6.16389720611615E-4,9[&theta=4.1615808479797476E-4]:6.16389720611615E-4)[&theta=0.0632655189970423]:0.010984007176492026)[&theta=0.1867804444736281]:0.02226952499484454)[&theta=0.2396741885827075]:0.006175990972458419)[&theta=0.026703809836600326]:0.049272408068558655,11[&theta=4.358674828804922E-5]:0.08931832093296525)[&theta=0.014508112635790603]:0.0;
tree STATE_3836500 = (((1[&theta=0.0053751370297418985]:0.035543041819454765,2[&theta=0.0029145239471675094]:0.035543041819454765)[&theta=0.04268110105974304]:0.005213141537232173,(((((3[&theta=2.906378379778627E-4]:4.1081605517081675E-4,7[&theta=2.754341285860393E-4]:4.1081605517081675E-4)[&theta=0.21423969754864797]:6.459581438127153E-4,(10[&theta=1.9412678549119198E-4]:2.959122051445084E-4,13[&theta=1.9664035149208258E-4]:2.959122051445084E-4)[&theta=0.021441401274323982]:7.608619938390237E-4)[&theta=0.023068814780182186]:3.148225911013718E-4,6[&theta=9.366148384248648E-4]:0.0013715967900849039)[&theta=0.7755720574130786]:0.02933908108101745,12[&theta=0.005284970253945302]:0.030710677871102352)[&theta=0.025915515016211286]:0.003759974641649646,((4[&theta=4.899193472370131E-4]:7.218887300114283E-4,8[&theta=4.210854750658647E-4]:7.218887300114283E-4)[&theta=0.1239847550482179]:0.011084257493937412,(5[&theta=4.885189169143392E-4]:6.273222577665985E-4,9[&theta=4.1240968963289157E-4]:6.273222577665985E-4)[&theta=0.06401194531333627]:0.011178823966182243)[&theta=0.19082977330988618]:0.022664506288803156)[&theta=0.29432008650463876]:0.00628553084393494)[&theta=0.027516584105414486]:0.050146323408013886,11[&theta=1.2479555453936695E-4]:0.09090250676470082)[&theta=0.01343466306140317]:0.0;
tree STATE_3837000 = (((1[&theta=0.005541374028656314]:0.03577233663801247,2[&theta=0.003526723503419268]:0.03577233663801247)[&theta=0.03877282941490041]:0.004678355051675194,(((((3[&theta=2.950655879082332E-4]:4.1346630647202715E-4,7[&theta=2.864372842975853E-4]:4.1346630647202715E-4)[&theta=0.25387235244641876]:6.501253407603985E-4,(10[&theta=1.9412678549119198E-4]:2.9782119019233517E-4,13[&theta=1.9664035149208258E-4]:2.9782119019233517E-4)[&theta=0.023246605597838015]:7.657704570400905E-4)[&theta=0.029019978963019524]:3.1685357059016016E-4,6[&theta=9.366148384248648E-4]:0.0013804452178225858)[&theta=0.7755720574130786]:0.029528352987099486,12[&theta=0.00504114792463238]:0.030908798204922074)[&theta=0.025915515016211286]:0.0037842309421547565,((4[&theta=4.934678337933718E-4]:7.265457693894205E-4,8[&theta=4.210854750658647E-4]:7.265457693894205E-4)[&theta=0.13427665163194724]:0.011155764114665866,(5[&theta=4.885189169143392E-4]:6.313692311236472E-4,9[&theta=4.1240968963289157E-4]:6.313692311236472E-4)[&theta=0.061898288950679906]:0.011250940652931639)[&theta=0.1953880713340535]:0.022810719263021542)[&theta=0.19634738693664097]:0.005757662542610835)[&theta=0.02691245156724743]:0.05103824416853109,11[&theta=9.940205024361361E-5]:0.09148893585821875)[&theta=0.01409405667896164]:0.0;
tree STATE_3837500 = (((1[&theta=0.00495385060062258]:0.035476472524198596,2[&theta=0.0031447654463085707]:0.035476472524198596)[&theta=0.037233264878881546]:0.004639661538710774,(((((3[&theta=2.978242471701594E-4]:4.1004662931774663E-4,7[&theta=2.877449300799683E-4]:4.1004662931774663E-4)[&theta=0.2704614258915097]:6.568593802269277E-4,(10[&theta=1.9412678549119198E-4]:2.953579850793201E-4,13[&theta=1.9664035149208258E-4]:2.953579850793201E-4)[&theta=0.02061628500531257]:7.715480244653543E-4)[&theta=0.03245467610310483]:3.021218886554162E-4,6[&theta=9.366148384248648E-4]:0.0013690278982000906)[&theta=0.6714155963701375]:0.029284131311637897,12[&theta=0.00504114792463238]:0.030653159209837987)[&theta=0.023895684207566666]:0.0037529325076829656,((4[&theta=4.934678337933718E-4]:7.205366897371509E-4,8[&theta=4.210854750658647E-4]:7.205366897371509E-4)[&theta=0.12053247968346394]:0.011063497559727015,(5[&theta=4.885189169143392E-4]:6.261473329863796E-4,9[&theta=4.1240968963289157E-4]:6.261473329863796E-4)[&theta=0.061898288950679906]:0.011157886916477785)[&theta=0.20074217215500764]:0.02262205746805679)[&theta=0.22095202689412363]:0.005710042345388418)[&theta=0.02691245156724743]:0.050616119524162936,11[&theta=4.826585379814738E-5]:0.0907322535870723)[&theta=0.01199121050057152]:0.0;
tree STATE_3838000 = (((1[&theta=0.005230991032666889]:0.03512502201314349,2[&theta=0.0031447654463085707]:0.03512502201314349)[&theta=0.036708489639153165]:0.004593698360782356,(((((3[&theta=2.8816933869257736E-4]:4.0598446960522604E-4,7[&theta=2.877449300799683E-4]:4.0598446960522604E-4)[&theta=0.06596948050744601]:6.503521502672798E-4,(10[&theta=1.9412678549119198E-4]:2.9243199758917355E-4,13[&theta=1.9788109301443284E-4]:2.9243199758917355E-4)[&theta=0.020622757054988648]:7.639046222833324E-4)[&theta=0.04681613867493893]:2.991288940137856E-4,6[&theta=8.935475603898524E-4]:0.0013554655138862915)[&theta=0.6877980305510528]:0.02899402572382164,12[&theta=0.00510515243583571]:0.030349491237707932)[&theta=0.02688278447290685]:0.0037157537817856558,((4[&theta=4.934678337933718E-4]:7.13398635420467E-4,8[&theta=4.210854750658647E-4]:7.13398635420467E-4)[&theta=0.11822792243855319]:0.010953896136734052,(5[&theta=4.850161429569696E-4]:6.199443543778455E-4,9[&theta=4.181665208803243E-4]:6.199443543778455E-4)[&theta=0.0586925689600226]:0.011047350417776674)[&theta=0.18230083413566367]:0.02239795024733907)[&theta=0.2869756149033622]:0.005653475354432259)[&theta=0.02722909027589083]:0.04879202481686254,11[&theta=5.717480025339915E-5]:0.08851074519078839)[&theta=0.015653936328893035]:0.0;
tree STATE_3838500 = (((1[&theta=0.005537633174869648]:0.03512502201314349,2[&theta=0.0030398151234260194]:0.03512502201314349)[&theta=0.03723755926113521]:0.004593698360782356,(((((3[&theta=2.8816933869257736E-4]:4.0598446960522604E-4,7[&theta=2.836369804634364E-4]:4.0598446960522604E-4)[&theta=0.14678753123535374]:6.503521502672798E-4,(10[&theta=1.9412678549119198E-4]:2.9243199758917355E-4,13[&theta=1.990867204256463E-4]:2.9243199758917355E-4)[&theta=0.020622757054988648]:7.639046222833324E-4)[&theta=0.035970687762861844]:2.991288940137856E-4,6[&theta=9.458391749824041E-4]:0.0013554655138862915)[&theta=0.6877980305510528]:0.02899402572382164,12[&theta=0.00510515243583571]:0.030349491237707932)[&theta=0.023064722889577553]:0.0037157537817856558,((4[&theta=5.034651001548262E-4]:7.13398635420467E-4,8[&theta=4.0734679187402886E-4]:7.13398635420467E-4)[&theta=0.11822792243855319]:0.010953896136734052,(5[&theta=4.850161429569696E-4]:6.199443543778455E-4,9[&theta=4.181665208803243E-4]:6.199443543778455E-4)[&theta=0.0586925689600226]:0.011047350417776674)[&theta=0.2018489039457797]:0.02239795024733907)[&theta=0.2000930477121453]:0.005653475354432259)[&theta=0.02722909027589083]:0.04879202481686254,11[&theta=6.799933298896668E-5]:0.08851074519078839)[&theta=0.014898966272841301]:0.0;
tree STATE_3839000 = (((1[&theta=0.005307894785624805]:0.03543779558273186,2[&theta=0.0030477341894157173]:0.03543779558273186)[&theta=0.0343930043923483]:0.004634603315471823,(((((3[&theta=2.880466739550624E-4]:4.0959959080595724E-4,7[&theta=2.836369804634364E-4]:4.0959959080595724E-4)[&theta=0.21817043403694478]:6.663532115415139E-4,(10[&theta=1.904982242787346E-4]:2.950359817151791E-4,13[&theta=2.0254685376045023E-4]:2.950359817151791E-4)[&theta=0.02201088814890118]:7.809168206322919E-4)[&theta=0.021224467628466175]:2.91582562685775E-4,6[&theta=9.458391749824041E-4]:0.001367535365033246)[&theta=0.8038895983042005]:0.02925220534628517,12[&theta=0.004980629158653771]:0.030619740711318417)[&theta=0.025337518247224883]:0.003748841008709123,((4[&theta=4.83463908470157E-4]:7.197511506632029E-4,8[&theta=4.0734679187402886E-4]:7.197511506632029E-4)[&theta=0.11948923085850495]:0.011051435981529151,(5[&theta=4.850161429569696E-4]:6.254646984958465E-4,9[&theta=4.1797678386787764E-4]:6.254646984958465E-4)[&theta=0.0586925689600226]:0.011145722433696508)[&theta=0.18545173598150322]:0.022597394587835183)[&theta=0.20628066104643641]:0.00570381717817614)[&theta=0.026339459874322967]:0.049226497306693394,11[&theta=5.269152053475912E-5]:0.08929889620489707)[&theta=0.01411682306409794]:0.0;
tree STATE_3839500 = (((1[&theta=0.005382495388108028]:0.03543779558273186,2[&theta=0.0032356566829520304]:0.03543779558273186)[&theta=0.03781460527540651]:0.004634603315471823,(((((3[&theta=2.880466739550624E-4]:4.0959959080595724E-4,7[&theta=2.836369804634364E-4]:4.0959959080595724E-4)[&theta=0.23131624422233255]:6.663532115415139E-4,(10[&theta=1.9114656152361605E-4]:2.950359817151791E-4,13[&theta=2.0208831827006306E-4]:2.950359817151791E-4)[&theta=0.021912420168590477]:7.809168206322919E-4)[&theta=0.02553570469340885]:2.91582562685775E-4,6[&theta=9.146650449601295E-4]:0.001367535365033246)[&theta=0.6988268366833972]:0.02925220534628517,12[&theta=0.004980629158653771]:0.030619740711318417)[&theta=0.026291479377133897]:0.003748841008709123,((4[&theta=4.83463908470157E-4]:7.197511506632029E-4,8[&theta=4.3304149953525317E-4]:7.197511506632029E-4)[&theta=0.11950707590700466]:0.011051435981529151,(5[&theta=4.7371588759132416E-4]:6.254646984958465E-4,9[&theta=4.1797678386787764E-4]:6.254646984958465E-4)[&theta=0.059468182328952936]:0.011145722433696508)[&theta=0.1872891874485015]:0.022597394587835183)[&theta=0.3120101206600415]:0.00570381717817614)[&theta=0.026339459874322967]:0.049226497306693394,11[&theta=1.0418526660088134E-4]:0.08929889620489707)[&theta=0.016147155784003685]:0.0;
tree STATE_3840000 = (((1[&theta=0.005125409765670917]:0.03543779558273186,2[&theta=0.0031150737752693998]:0.03543779558273186)[&theta=0.03789617712319803]:0.004634603315471823,(((((3[&theta=2.880466739550624E-4]:4.0959959080595724E-4,7[&theta=2.836369804634364E-4]:4.0959959080595724E-4)[&theta=0.34185461965072655]:6.663532115415139E-4,(10[&theta=1.9668621380060448E-4]:2.950359817151791E-4,13[&theta=2.0208831827006306E-4]:2.950359817151791E-4)[&theta=0.021055785839339668]:7.809168206322919E-4)[&theta=0.023157415887252217]:2.91582562685775E-4,6[&theta=9.146650449601295E-4]:0.001367535365033246)[&theta=0.7123139517408371]:0.02925220534628517,12[&theta=0.005010201159496056]:0.030619740711318417)[&theta=0.029798828727218]:0.0043918219124711826,((4[&theta=4.83463908470157E-4]:7.197511506632029E-4,8[&theta=4.209927741269308E-4]:7.197511506632029E-4)[&theta=0.11950707590700466]:0.011051435981529151,(5[&theta=4.802457910419911E-4]:6.254646984958465E-4,9[&theta=4.1797678386787764E-4]:6.254646984958465E-4)[&theta=0.059468182328952936]:0.011145722433696508)[&theta=0.18914098360579104]:0.023240375491597243)[&theta=0.17822304820779397]:0.005060836274414081)[&theta=0.026339459874322967]:0.049226497306693394,11[&theta=8.046035714569301E-5]:0.08929889620489707)[&theta=0.01392841252595714]:0.0;
tree STATE_3840500 = (((1[&theta=0.005437915703278622]:0.035712100298074555,2[&theta=0.0032624145387806385]:0.035712100298074555)[&theta=0.0424731580341791]:0.004670477260853352,(((((3[&theta=2.84872004571852E-4]:4.127700786230736E-4,7[&theta=2.836369804634364E-4]:4.127700786230736E-4)[&theta=0.17823080391032517]:6.893975324487661E-4,(10[&theta=1.9330835077354793E-4]:2.9731969489906775E-4,13[&theta=2.017306542204505E-4]:2.9731969489906775E-4)[&theta=0.02359399306465471]:8.048479161727719E-4)[&theta=0.03490175090410819]:2.7595310197355265E-4,6[&theta=9.146650449601295E-4]:0.0013781207130453923)[&theta=0.6608223488175455]:0.02947863076944464,12[&theta=0.0050184915578654595]:0.030856751482490032)[&theta=0.029798828727218]:0.0044258166189625504,((4[&theta=5.000848144333371E-4]:7.253223531393651E-4,8[&theta=4.3275851912228844E-4]:7.253223531393651E-4)[&theta=0.13611839034843007]:0.01113697914106243,(5[&theta=4.795402969734006E-4]:6.303060807899927E-4,9[&theta=4.1217264045763504E-4]:6.303060807899927E-4)[&theta=0.05914776218498012]:0.011231995413411803)[&theta=0.1954244757040246]:0.023420266607250786)[&theta=0.23879037942468667]:0.005100009457475324)[&theta=0.026339459874322967]:0.04960753286799141,11[&theta=3.0926758327288044E-5]:0.08999011042691932)[&theta=0.015267262764839988]:0.0;
tree STATE_3841000 = (((1[&theta=0.005551167993699204]:0.035712100298074555,2[&theta=0.0033175787845653617]:0.035712100298074555)[&theta=0.04358939326416448]:0.004670477260853352,(((((3[&theta=2.99515117812731E-4]:4.127700786230736E-4,7[&theta=2.836369804634364E-4]:4.127700786230736E-4)[&theta=0.11270674202873629]:6.893975324487661E-4,(10[&theta=1.9011499497943217E-4]:2.9731969489906775E-4,13[&theta=1.9719770234180253E-4]:2.9731969489906775E-4)[&theta=0.021906629549020507]:8.048479161727719E-4)[&theta=0.03521186463690565]:2.7595310197355265E-4,6[&theta=9.180954881647139E-4]:0.0013781207130453923)[&theta=0.7197907512443783]:0.02947863076944464,12[&theta=0.005188411070567135]:0.030856751482490032)[&theta=0.027681779895437603]:0.0044258166189625504,((4[&theta=4.95497837510854E-4]:7.253223531393651E-4,8[&theta=4.3275851912228844E-4]:7.253223531393651E-4)[&theta=0.126834568016615]:0.01113697914106243,(5[&theta=4.795402969734006E-4]:6.303060807899927E-4,9[&theta=4.1217264045763504E-4]:6.303060807899927E-4)[&theta=0.06052418789558982]:0.011231995413411803)[&theta=0.1931364743602596]:0.023420266607250786)[&theta=0.3306947143241377]:0.005100009457475324)[&theta=0.026339459874322967]:0.0499168988781348,11[&theta=3.485557506700195E-5]:0.09029947643706271)[&theta=0.014163366242217573]:0.0;
tree STATE_3841500 = (((1[&theta=0.005551167993699204]:0.03583252814346858,2[&theta=0.0033175787845653617]:0.03583252814346858)[&theta=0.034865430595256784]:0.004686226978982272,(((((3[&theta=2.99515117812731E-4]:4.2360202146326023E-4,7[&theta=2.999623431337047E-4]:4.2360202146326023E-4)[&theta=0.13635600933529315]:6.822823038190742E-4,(10[&theta=1.9011499497943217E-4]:2.9832231221787705E-4,13[&theta=2.0057351176771515E-4]:2.9832231221787705E-4)[&theta=0.022793398290952595]:8.075620130644573E-4)[&theta=0.02145115923094253]:2.768836671663889E-4,6[&theta=9.331146290997755E-4]:0.0013827679924487233)[&theta=0.7197907512443783]:0.029578038196033933,12[&theta=0.005332649416503709]:0.030960806188482657)[&theta=0.029547446073184623]:0.004440741295895074,((4[&theta=4.935765046455601E-4]:7.277682750391031E-4,8[&theta=4.075709553410361E-4]:7.277682750391031E-4)[&theta=0.11695378635124724]:0.011174535106434446,(5[&theta=4.8120754491658694E-4]:6.324315901443777E-4,9[&theta=4.1217264045763504E-4]:6.324315901443777E-4)[&theta=0.059682437724541605]:0.011269871791329171)[&theta=0.1931364743602596]:0.02349924410290418)[&theta=0.262354007749638]:0.005117207638073121)[&theta=0.026339459874322967]:0.05008522794672698,11[&theta=5.5742497239761284E-5]:0.09060398306917783)[&theta=0.013735784776722621]:0.0;
tree STATE_3842000 = (((1[&theta=0.005602524467820202]:0.035898896089099366,2[&theta=0.003762752821822852]:0.035898896089099366)[&theta=0.04004503989732671]:0.004694906669572604,(((((3[&theta=3.029015055034554E-4]:4.243866045609697E-4,7[&theta=2.999623431337047E-4]:4.243866045609697E-4)[&theta=0.1115160182628435]:6.83546006861835E-4,(10[&theta=2.000144689372183E-4]:2.988748559546308E-4,13[&theta=1.9670226522177655E-4]:2.988748559546308E-4)[&theta=0.02369429354098817]:8.09057755468174E-4)[&theta=0.028719282843167125]:2.773965028807701E-4,6[&theta=9.331146290997755E-4]:0.0013853291143035749)[&theta=0.7301484500097832]:0.029632821760927817,12[&theta=0.005158169604521003]:0.031018150875231392)[&theta=0.029547446073184623]:0.004448966305185698,((4[&theta=5.118394384282292E-4]:7.291162258483851E-4,8[&theta=4.075709553410361E-4]:7.291162258483851E-4)[&theta=0.11893003833986883]:0.01119523224885833,(5[&theta=4.8120754491658694E-4]:6.336029611741259E-4,9[&theta=4.052468050403327E-4]:6.336029611741259E-4)[&theta=0.05985664132207678]:0.01129074551353259)[&theta=0.20161537863355733]:0.023542768705710378)[&theta=0.2210755362750607]:0.00512668557825488)[&theta=0.026339459874322967]:0.05017799432011724,11[&theta=3.510078273156854E-5]:0.09077179707878921)[&theta=0.01382276450508078]:0.0;
tree STATE_3842500 = (((1[&theta=0.005678660687553257]:0.035529381075015916,2[&theta=0.0033189751676418865]:0.035529381075015916)[&theta=0.032696151534342424]:0.004646580991261445,(((((3[&theta=2.9599487650789697E-4]:4.2001830248917447E-4,7[&theta=2.910688647655685E-4]:4.2001830248917447E-4)[&theta=0.09268546407603373]:7.222848155242466E-4,(10[&theta=2.000144689372183E-4]:2.9579847315073734E-4,13[&theta=2.0363370543059986E-4]:2.9579847315073734E-4)[&theta=0.024234844976317636]:8.465046448626836E-4)[&theta=0.025540825189963225]:2.287665074771389E-4,6[&theta=9.445095794881575E-4]:0.0013710696254905599)[&theta=0.7045959109722438]:0.029327804789844782,12[&theta=0.004854141425561962]:0.030698874415335344)[&theta=0.030418504587530076]:0.004403172143637189,((4[&theta=4.932308784747126E-4]:7.2161127662114E-4,8[&theta=4.130471260701646E-4]:7.2161127662114E-4)[&theta=0.1528506075624351]:0.01103790937066538,(5[&theta=4.8120754491658694E-4]:6.270811504047785E-4,9[&theta=4.052468050403327E-4]:6.270811504047785E-4)[&theta=0.05985664132207678]:0.011132439496881742)[&theta=0.2037922519593469]:0.023342525911686014)[&theta=0.2471364387340794]:0.005073915507304828)[&theta=0.026339459874322967]:0.04966150149449223,11[&theta=3.9271766217027804E-5]:0.08983746356076959)[&theta=0.01617074951235578]:0.0;
tree STATE_3843000 = (((1[&theta=0.005678660687553257]:0.035529381075015916,2[&theta=0.0030783924615379547]:0.035529381075015916)[&theta=0.034597169611816955]:0.004646580991261445,(((((3[&theta=2.9647580870272933E-4]:4.2001830248917447E-4,7[&theta=2.910688647655685E-4]:4.2001830248917447E-4)[&theta=0.2012919889548597]:6.528424336898384E-4,(10[&theta=2.000144689372183E-4]:2.9579847315073734E-4,13[&theta=2.0363370543059986E-4]:2.9579847315073734E-4)[&theta=0.019596235518707997]:7.770622630282755E-4)[&theta=0.025119665471043714]:2.9820888931154704E-4,6[&theta=9.386411541373086E-4]:0.0013710696254905599)[&theta=0.7610353518913069]:0.029327804789844782,12[&theta=0.005164253024275781]:0.030698874415335344)[&theta=0.026806372307317434]:0.0038261924559779698,((4[&theta=4.932308784747126E-4]:7.2161127662114E-4,8[&theta=4.2575585929297135E-4]:7.2161127662114E-4)[&theta=0.11281160238463694]:0.01103790937066538,(5[&theta=4.694793285314043E-4]:6.270811504047785E-4,9[&theta=4.1273536145101583E-4]:6.270811504047785E-4)[&theta=0.05985664132207678]:0.011132439496881742)[&theta=0.1922989920238341]:0.022765546224026795)[&theta=0.2680049957446267]:0.005650895194964048)[&theta=0.026339459874322967]:0.04966150149449223,11[&theta=4.264922654233204E-5]:0.08983746356076959)[&theta=0.015397411458848846]:0.0;
tree STATE_3843500 = (((1[&theta=0.0054344696689151584]:0.035335986440751574,2[&theta=0.0030783924615379547]:0.035335986440751574)[&theta=0.029873094657207368]:0.004621288576809102,(((((3[&theta=2.9974708346724034E-4]:4.1773204577609757E-4,7[&theta=2.840474454423324E-4]:4.1773204577609757E-4)[&theta=0.12175069661558229]:6.492888614103461E-4,(10[&theta=2.000144689372183E-4]:2.9418837368375947E-4,13[&theta=1.9156759946046352E-4]:2.9418837368375947E-4)[&theta=0.020811124408968384]:7.728325335026843E-4)[&theta=0.0343344933944996]:2.965856693922073E-4,6[&theta=9.49519178391265E-4]:0.001363606576578651)[&theta=0.7616291118805338]:0.02916816676887468,12[&theta=0.005164253024275781]:0.030531773345453334)[&theta=0.024696011293195427]:0.0038053656059665285,((4[&theta=4.932308784747126E-4]:7.026888324414948E-4,8[&theta=4.148600888228004E-4]:7.026888324414948E-4)[&theta=0.120085962229704]:0.010992822025597525,(5[&theta=4.694793285314043E-4]:6.236678027452587E-4,9[&theta=4.2446309569330374E-4]:6.236678027452587E-4)[&theta=0.06065647484398795]:0.01107184305529376)[&theta=0.18809046777363694]:0.02264162809338084)[&theta=0.3942501743603017]:0.005620136066140813)[&theta=0.026339459874322967]:0.04939118246196343,11[&theta=7.139015396836511E-5]:0.08934845747952411)[&theta=0.015215201466516323]:0.0;
tree STATE_3844000 = (((1[&theta=0.005166890777471862]:0.03547916660477826,2[&theta=0.003106453427494707]:0.03547916660477826)[&theta=0.04130455376072282]:0.005429712864153752,(((((3[&theta=2.9974708346724034E-4]:4.194246812126012E-4,7[&theta=2.9307806178296953E-4]:4.194246812126012E-4)[&theta=0.15078035380996918]:6.519197568526827E-4,(10[&theta=2.000144689372183E-4]:2.953804145418635E-4,13[&theta=1.9800726126509483E-4]:2.953804145418635E-4)[&theta=0.02174303157672122]:7.759640235234203E-4)[&theta=0.03398852598323445]:2.9778742400751257E-4,6[&theta=9.49519178391265E-4]:0.0013691318620727964)[&theta=0.7055836825020646]:0.02928635514630481,12[&theta=0.004743251793812324]:0.030655487008377606)[&theta=0.02540287662143966]:0.003820784812461793,((4[&theta=5.088908998112083E-4]:7.055361026728605E-4,8[&theta=4.148600888228004E-4]:7.055361026728605E-4)[&theta=0.11895361793998678]:0.011168586998114748,(5[&theta=4.85726042572626E-4]:6.261948825664194E-4,9[&theta=4.1437438297795346E-4]:6.261948825664194E-4)[&theta=0.06065647484398795]:0.01124792821822119)[&theta=0.18809046777363694]:0.02260214872005179)[&theta=0.18672721615074617]:0.006432607648092614)[&theta=0.026339459874322967]:0.04880161479195945,11[&theta=4.947005877060211E-5]:0.08971049426089146)[&theta=0.013274126590929877]:0.0;
tree STATE_3844500 = (((1[&theta=0.005635853505289417]:0.03557579664246693,2[&theta=0.0032926540695072783]:0.03557579664246693)[&theta=0.037856065736019566]:0.005444501073937437,(((((3[&theta=2.975950632347572E-4]:4.205670142105717E-4,7[&theta=2.9307806178296953E-4]:4.205670142105717E-4)[&theta=0.17178068906278232]:6.536953067514837E-4,(10[&theta=1.9445564588125127E-4]:2.961849041429758E-4,13[&theta=1.977478213471567E-4]:2.961849041429758E-4)[&theta=0.017677314776553692]:7.780774168190796E-4)[&theta=0.02779319558752677]:2.985984692703734E-4,6[&theta=9.331748610458245E-4]:0.0013728607902324288)[&theta=0.7238081301722417]:0.029366118620827067,12[&theta=0.004704508043011677]:0.030738979411059495)[&theta=0.025615451678928564]:0.0038311909920809815,((4[&theta=5.088908998112083E-4]:7.074576805089874E-4,8[&theta=4.148600888228004E-4]:7.074576805089874E-4)[&theta=0.12209223986139167]:0.01119900544042426,(5[&theta=4.85726042572626E-4]:6.279003689375309E-4,9[&theta=4.168646568318675E-4]:6.279003689375309E-4)[&theta=0.06065647484398795]:0.011278562751995716)[&theta=0.19883917389417552]:0.022663707282207228)[&theta=0.32061946452391743]:0.006450127313263887)[&theta=0.026339459874322967]:0.048934529466341345,11[&theta=2.15431990061119E-5]:0.08995482718274571)[&theta=0.016468469889721827]:0.0;
tree STATE_3845000 = (((1[&theta=0.0053166448887298256]:0.03557579664246693,2[&theta=0.0033878834697208962]:0.03557579664246693)[&theta=0.05001967550173845]:0.005444501073937437,(((((3[&theta=2.975950632347572E-4]:4.205670142105717E-4,7[&theta=2.9307806178296953E-4]:4.205670142105717E-4)[&theta=0.22272499354321945]:6.536953067514837E-4,(10[&theta=1.9356997224984903E-4]:2.961849041429758E-4,13[&theta=1.986037526541138E-4]:2.961849041429758E-4)[&theta=0.020657000546749547]:7.780774168190796E-4)[&theta=0.030470284927463998]:2.985984692703734E-4,6[&theta=9.1182709243405E-4]:0.0013728607902324288)[&theta=0.7537696203810756]:0.029366118620827067,12[&theta=0.005064540480676156]:0.030738979411059495)[&theta=0.02551153681831861]:0.0038311909920809815,((4[&theta=4.884169446308052E-4]:7.074576805089874E-4,8[&theta=4.148600888228004E-4]:7.074576805089874E-4)[&theta=0.12562105467201018]:0.01119900544042426,(5[&theta=4.8112917653097577E-4]:6.279003689375309E-4,9[&theta=4.0537773845696393E-4]:6.279003689375309E-4)[&theta=0.06065647484398795]:0.011278562751995716)[&theta=0.19420715845758338]:0.022663707282207228)[&theta=0.18948480997961306]:0.006450127313263887)[&theta=0.026226244224674497]:0.048934529466341345,11[&theta=7.941130784674656E-5]:0.08995482718274571)[&theta=0.01495210621923605]:0.0;
tree STATE_3845500 = (((1[&theta=0.005374022944101652]:0.03524603867659446,2[&theta=0.0034612669632246187]:0.03524603867659446)[&theta=0.04224656500740256]:0.005394035089510571,(((((3[&theta=2.9333353987471373E-4]:4.166687087274111E-4,7[&theta=2.8539169086794767E-4]:4.166687087274111E-4)[&theta=0.12515698432528938]:6.476360964175278E-4,(10[&theta=1.92112506452039E-4]:2.9343951708969674E-4,13[&theta=1.986037526541138E-4]:2.9343951708969674E-4)[&theta=0.019710113795246283]:7.708652880552421E-4)[&theta=0.03572502513778317]:2.958307104811947E-4,6[&theta=9.1182709243405E-4]:0.0013601355156261335)[&theta=0.7410345577880832]:0.029093919191555143,12[&theta=0.005064540480676156]:0.030454054707181277)[&theta=0.025820614176520398]:0.003795679046667246,((4[&theta=4.776741202884132E-4]:7.009001378062888E-4,8[&theta=4.148600888228004E-4]:7.009001378062888E-4)[&theta=0.12052004999734106]:0.011095199999580788,(5[&theta=4.8112917653097577E-4]:6.220802561650105E-4,9[&theta=4.0537773845696393E-4]:6.220802561650105E-4)[&theta=0.05786750763792548]:0.011174019881222066)[&theta=0.19766660534889444]:0.022453633616461445)[&theta=0.30224889437275004]:0.00639034001225651)[&theta=0.026226244224674497]:0.04848094718791995,11[&theta=4.049810997289353E-5]:0.08912102095402498)[&theta=0.0157621947784567]:0.0;
tree STATE_3846000 = (((1[&theta=0.005458324034721454]:0.0348668501490854,2[&theta=0.002935559436759034]:0.0348668501490854)[&theta=0.05196519239416159]:0.005336004278113822,(((((3[&theta=2.884262085080956E-4]:4.121860491136268E-4,7[&theta=2.845780914490103E-4]:4.121860491136268E-4)[&theta=0.26257532635606895]:6.40668613347569E-4,(10[&theta=1.92112506452039E-4]:2.9028259782795565E-4,13[&theta=1.9567475252790933E-4]:2.9028259782795565E-4)[&theta=0.020559413034387117]:7.6257206463324E-4)[&theta=0.02183526339797967]:2.3575370709844274E-4,6[&theta=8.919459129421546E-4]:0.0012886083695596384)[&theta=0.7159440875612915]:0.028837811556673473,12[&theta=0.004840861048865197]:0.030126419926233113)[&theta=0.026552798304088233]:0.0037548438775916806,((4[&theta=5.022621171974202E-4]:6.933596225834488E-4,8[&theta=3.9556380493482835E-4]:6.933596225834488E-4)[&theta=0.11482060651289115]:0.010975834172718281,(5[&theta=4.8112917653097577E-4]:6.153877112667858E-4,9[&theta=4.1018081431185607E-4]:6.153877112667858E-4)[&theta=0.05805100943578005]:0.011053806084034945)[&theta=0.19528698649748977]:0.022212070008523065)[&theta=0.2310710304110754]:0.00632159062337443)[&theta=0.027145263833079688]:0.04795937314253255,11[&theta=3.476379440045601E-5]:0.08816222756973177)[&theta=0.017067042410330493]:0.0;
tree STATE_3846500 = (((1[&theta=0.005078951827564184]:0.03495518617447191,2[&theta=0.003214075347166984]:0.03495518617447191)[&theta=0.03955421581075261]:0.005349523176648059,(((((3[&theta=2.910832426135877E-4]:4.132303326420435E-4,7[&theta=2.834504385358791E-4]:4.132303326420435E-4)[&theta=0.4020421721500453]:6.422917630915525E-4,(10[&theta=1.9397370474898655E-4]:2.910180359538933E-4,13[&theta=1.973781599558283E-4]:2.910180359538933E-4)[&theta=0.024189571680198658]:7.645040597797028E-4)[&theta=0.018512513844099736]:2.36350994933913E-4,6[&theta=8.919459129421546E-4]:0.0012918730906675091)[&theta=0.7209495718389137]:0.028910872863985984,12[&theta=0.005225828110918705]:0.030202745954653495)[&theta=0.027109163007194487]:0.0037643568672272483,((4[&theta=4.893389375313866E-4]:6.951162662997759E-4,8[&theta=4.048673366895852E-4]:6.951162662997759E-4)[&theta=0.12163429980295247]:0.011003641719484725,(5[&theta=4.8112917653097577E-4]:6.169468112214008E-4,9[&theta=4.0813810760464416E-4]:6.169468112214008E-4)[&theta=0.05697518021848646]:0.0110818111745631)[&theta=0.19704144457628817]:0.022268344836096243)[&theta=0.2062633797890361]:0.0063376065292392245)[&theta=0.02573734088570247]:0.04808087939805391,11[&theta=2.8337360601336765E-5]:0.08838558874917388)[&theta=0.013724468250687785]:0.0;
tree STATE_3847000 = (((1[&theta=0.005217124602343812]:0.035308676101531766,2[&theta=0.003150867036224622]:0.035308676101531766)[&theta=0.03883361744528619]:0.005403621087844403,(((((3[&theta=2.959299442885084E-4]:4.174091906637248E-4,7[&theta=2.843265695258612E-4]:4.174091906637248E-4)[&theta=0.17983582186329608]:6.487870415704922E-4,(10[&theta=1.9397370474898655E-4]:2.9396100252225825E-4,13[&theta=1.973781599558283E-4]:2.9396100252225825E-4)[&theta=0.019511583683276244]:7.722352297119588E-4)[&theta=0.019018322641762578]:2.3874113228127838E-4,6[&theta=9.067594802492682E-4]:0.0013049373645154954)[&theta=0.7364744954203438]:0.029203238703175555,12[&theta=0.00547058561978412]:0.030508176067691052)[&theta=0.026372410921855393]:0.003802424529856241,((4[&theta=4.893389375313866E-4]:7.021457410405477E-4,8[&theta=4.086015567848685E-4]:7.021457410405477E-4)[&theta=0.1266013291493108]:0.011114917811375606,(5[&theta=4.8112917653097577E-4]:6.231857848091808E-4,9[&theta=4.0813810760464416E-4]:6.231857848091808E-4)[&theta=0.05806402624703318]:0.011193877767606972)[&theta=0.19704144457628817]:0.02249353704513114)[&theta=0.2385014011018494]:0.006401696591828876)[&theta=0.024435416518844233]:0.048567105003220444,11[&theta=5.8993481407886715E-5]:0.08927940219259661)[&theta=0.010248289656626466]:0.0;
tree STATE_3847500 = (((1[&theta=0.0052289859695573895]:0.035281713573064956,2[&theta=0.003400347925911385]:0.035281713573064956)[&theta=0.03992834466433084]:0.005399494756769693,(((((3[&theta=2.959299442885084E-4]:4.17090447271783E-4,7[&theta=2.883413207756578E-4]:4.17090447271783E-4)[&theta=0.13755707166993664]:6.48291612655884E-4,(10[&theta=1.908448042988484E-4]:2.937365270455837E-4,13[&theta=1.973781599558283E-4]:2.937365270455837E-4)[&theta=0.018560079124911495]:7.716455328820831E-4)[&theta=0.024397613697702807]:2.3855882398524314E-4,6[&theta=8.915400035298749E-4]:0.00130394088391291)[&theta=0.6689968913969777]:0.029180938429084476,12[&theta=0.0049291959467695785]:0.030484879312997388)[&theta=0.02473338559009286]:0.003799520909812986,((4[&theta=4.893389375313866E-4]:7.01609566178703E-4,8[&theta=4.086015567848685E-4]:7.01609566178703E-4)[&theta=0.1371496774317877]:0.01110643020093579,(5[&theta=4.780567219778308E-4]:6.227099056112548E-4,9[&theta=4.110136563706976E-4]:6.227099056112548E-4)[&theta=0.05806402624703318]:0.011185329861503238)[&theta=0.19005321207805523]:0.02247636045569588)[&theta=0.2139166294657209]:0.006396808107024275)[&theta=0.024529190293567368]:0.04880665526576405,11[&theta=7.959755172524526E-5]:0.0894878635955987)[&theta=0.011987279189280208]:0.0;
tree STATE_3848000 = (((1[&theta=0.005632014294104284]:0.03561142445162561,2[&theta=0.002996507370593462]:0.03561142445162561)[&theta=0.04803547557024426]:0.005449953534979297,(((((3[&theta=2.9531244537604176E-4]:4.2098819610205014E-4,7[&theta=2.9050560892399747E-4]:4.2098819610205014E-4)[&theta=0.2088443156991205]:6.543499577736634E-4,(10[&theta=1.908448042988484E-4]:2.9648152207528916E-4,13[&theta=2.0106987301182625E-4]:2.9648152207528916E-4)[&theta=0.024893416619023414]:7.788566318004243E-4)[&theta=0.021952404343842855]:2.4078817827331324E-4,6[&theta=8.915400035298749E-4]:0.0013161263321490267)[&theta=0.7375516941919751]:0.029453636999315566,12[&theta=0.004808580007032384]:0.030769763331464594)[&theta=0.02473338559009286]:0.0038350277843498363,((4[&theta=4.893389375313866E-4]:7.081661725065754E-4,8[&theta=4.228515830107435E-4]:7.081661725065754E-4)[&theta=0.1371496774317877]:0.011210220819031468,(5[&theta=4.780567219778308E-4]:6.285291873091893E-4,9[&theta=4.110136563706976E-4]:6.285291873091893E-4)[&theta=0.06315890628550491]:0.011289857804228852)[&theta=0.1806173510367305]:0.022686404124276388)[&theta=0.2534042419964756]:0.006456586870790475)[&theta=0.0250775283659153]:0.049262757976137134,11[&theta=7.536239400233792E-5]:0.09032413596274204)[&theta=0.01571475688944154]:0.0;
tree STATE_3848500 = (((1[&theta=0.005620530922776026]:0.035320821942194304,2[&theta=0.0033424986623883887]:0.035320821942194304)[&theta=0.04616648490825774]:0.005405479880865843,(((((3[&theta=2.9531244537604176E-4]:4.1755277535963085E-4,7[&theta=2.8800302231053764E-4]:4.1755277535963085E-4)[&theta=0.13068592282827757]:6.490102179934251E-4,(10[&theta=1.908448042988484E-4]:2.940621222438635E-4,13[&theta=2.0106987301182625E-4]:2.940621222438635E-4)[&theta=0.01924566394046581]:7.725008711091923E-4)[&theta=0.018942272739353443]:2.3882325690537782E-4,6[&theta=8.915400035298749E-4]:0.0013053862502584337)[&theta=0.8175389287597267]:0.029175600081012183,12[&theta=0.0049525866383195805]:0.030480986331270617)[&theta=0.025183862888635958]:0.0038414167786873787,((4[&theta=4.893389375313866E-4]:7.023872723363696E-4,8[&theta=4.257683827847518E-4]:7.023872723363696E-4)[&theta=0.11447115684919773]:0.011118741234840308,(5[&theta=4.780567219778308E-4]:6.234001546491512E-4,9[&theta=4.110136563706976E-4]:6.234001546491512E-4)[&theta=0.0613486626079427]:0.011197728352527527)[&theta=0.20464125685155635]:0.02250127460278132)[&theta=0.29984309613407856]:0.006403898713102152)[&theta=0.025687125483043787]:0.04886075549210791,11[&theta=2.9194826301085333E-5]:0.08958705731516806)[&theta=0.014133095212969536]:0.0;
tree STATE_3849000 = (((1[&theta=0.005520902692643986]:0.0350433402028115,2[&theta=0.0036314248315625275]:0.0350433402028115)[&theta=0.053090546728933985]:0.0053630142224506405,(((((3[&theta=2.9531244537604176E-4]:4.1427246465280395E-4,7[&theta=2.937876826927033E-4]:4.1427246465280395E-4)[&theta=0.34614243527946337]:6.439115686907345E-4,(10[&theta=1.908448042988484E-4]:2.917519588705319E-4,13[&theta=1.9658870763241578E-4]:2.917519588705319E-4)[&theta=0.022823018767783955]:7.664320744730066E-4)[&theta=0.018984558007811705]:2.369470521885221E-4,6[&theta=8.926474948005123E-4]:0.0012951310855320605)[&theta=0.8408507815166715]:0.0289463954415713,12[&theta=0.004984717513498979]:0.030241526527103362)[&theta=0.02406295899446163]:0.0038112384603235273,((4[&theta=5.019328141351437E-4]:6.96869290836188E-4,8[&theta=3.9621344021470813E-4]:6.96869290836188E-4)[&theta=0.11989206468284486]:0.01103139197488707,(5[&theta=4.780567219778308E-4]:6.18502698991787E-4,9[&theta=4.110136563706976E-4]:6.18502698991787E-4)[&theta=0.05836592528210931]:0.011109758566731472)[&theta=0.19292505752288985]:0.02232450372170363)[&theta=0.2795110227874956]:0.006353589437835254)[&theta=0.02601460650001259]:0.04847690351256744,11[&theta=2.0384822405283627E-5]:0.08888325793782959)[&theta=0.015083748490954566]:0.0;
tree STATE_3849500 = (((1[&theta=0.005520902692643986]:0.03468972363609474,2[&theta=0.0033454121355802127]:0.03468972363609474)[&theta=0.050082872060629696]:0.005308896930388281,(((((3[&theta=2.925081542129494E-4]:4.1009210953288697E-4,7[&theta=2.893365773982298E-4]:4.1009210953288697E-4)[&theta=0.1661113604411242]:6.374139632435414E-4,(10[&theta=1.9030150293038793E-4]:2.888079379686542E-4,13[&theta=1.960610235265264E-4]:2.888079379686542E-4)[&theta=0.019410115240942195]:7.586981348077742E-4)[&theta=0.019033371877942584]:2.345560585616691E-4,6[&theta=8.919153333928688E-4]:0.0012820621313380976)[&theta=0.775967804166455]:0.02865430213894563,12[&theta=0.0049437509759619105]:0.029936364270283726)[&theta=0.02374264725861235]:0.0037727798815613833,((4[&theta=4.6874768350067906E-4]:6.898372977484951E-4,8[&theta=4.0088146308065115E-4]:6.898372977484951E-4)[&theta=0.1277993740393762]:0.010920076017741141,(5[&theta=4.780567219778308E-4]:6.122614902583518E-4,9[&theta=4.110136563706976E-4]:6.122614902583518E-4)[&theta=0.05937202195331243]:0.010997651825231283)[&theta=0.21138345934108535]:0.022099230836355475)[&theta=0.35280501148816285]:0.0062894764146379095)[&theta=0.02604645770250598]:0.04798773107392535,11[&theta=8.317113675757809E-5]:0.08798635164040837)[&theta=0.01682968438500488]:0.0;
tree STATE_3850000 = (((1[&theta=0.0054770594915114846]:0.03468972363609474,2[&theta=0.0035321677680143515]:0.03468972363609474)[&theta=0.042819554195039994]:0.005308896930388281,(((((3[&theta=2.925081542129494E-4]:4.1009210953288697E-4,7[&theta=2.8973786771932953E-4]:4.1009210953288697E-4)[&theta=0.0806861540651101]:6.509585295143632E-4,(10[&theta=1.9030150293038793E-4]:2.888079379686542E-4,13[&theta=2.0119968320206694E-4]:2.888079379686542E-4)[&theta=0.018545453339504116]:7.72242701078596E-4)[&theta=0.022249177187584658]:2.2101149229084732E-4,6[&theta=8.707322085336406E-4]:0.0012820621313380976)[&theta=0.7448857762976921]:0.02865430213894563,12[&theta=0.005008816054446198]:0.029936364270283726)[&theta=0.026834123257046472]:0.0037727798815613833,((4[&theta=4.6874768350067906E-4]:6.898372977484951E-4,8[&theta=4.107658352531439E-4]:6.898372977484951E-4)[&theta=0.12209215666277999]:0.010920076017741141,(5[&theta=4.780567219778308E-4]:6.122614902583518E-4,9[&theta=4.110136563706976E-4]:6.122614902583518E-4)[&theta=0.05937202195331243]:0.010997651825231283)[&theta=0.18265816485998637]:0.022099230836355475)[&theta=0.30361135199667333]:0.0062894764146379095)[&theta=0.02684008708142121]:0.04798773107392535,11[&theta=6.229147406583019E-5]:0.08798635164040837)[&theta=0.01705232356747325]:0.0;
tree STATE_3850500 = (((1[&theta=0.005507837036778144]:0.03468972363609474,2[&theta=0.0032986428867416246]:0.03468972363609474)[&theta=0.05030270987142524]:0.005308896930388281,(((((3[&theta=2.925081542129494E-4]:4.1009210953288697E-4,7[&theta=2.911431793298847E-4]:4.1009210953288697E-4)[&theta=0.15264991493362512]:6.509585295143632E-4,(10[&theta=1.839526390986827E-4]:2.888079379686542E-4,13[&theta=2.0119968320206694E-4]:2.888079379686542E-4)[&theta=0.01929212240140582]:7.72242701078596E-4)[&theta=0.02137389277034471]:2.2101149229084732E-4,6[&theta=8.87715121531308E-4]:0.0012820621313380976)[&theta=0.7758578450740758]:0.02865430213894563,12[&theta=0.005008816054446198]:0.029936364270283726)[&theta=0.026834123257046472]:0.004099747492192302,((4[&theta=4.669895101582741E-4]:6.898372977484951E-4,8[&theta=4.1083714744340763E-4]:6.898372977484951E-4)[&theta=0.11793243368317913]:0.010920076017741141,(5[&theta=4.780567219778308E-4]:6.122614902583518E-4,9[&theta=4.218066612306461E-4]:6.122614902583518E-4)[&theta=0.05594525245432161]:0.010997651825231283)[&theta=0.1948550181109621]:0.022426198446986394)[&theta=0.26152935981786724]:0.005962508804006991)[&theta=0.02682354020544768]:0.04798773107392535,11[&theta=5.798851295200599E-5]:0.08798635164040837)[&theta=0.01992770309601097]:0.0;
tree STATE_3851000 = (((1[&theta=0.005507837036778144]:0.03468972363609474,2[&theta=0.0030847457562739457]:0.03468972363609474)[&theta=0.045661336515816664]:0.005308896930388281,(((((3[&theta=2.925081542129494E-4]:4.1009210953288697E-4,7[&theta=2.821249062402112E-4]:4.1009210953288697E-4)[&theta=0.48099136318623525]:6.587161429895917E-4,(10[&theta=1.839526390986827E-4]:2.888079379686542E-4,13[&theta=2.0159598787074747E-4]:2.888079379686542E-4)[&theta=0.019002161673456437]:7.800003145538245E-4)[&theta=0.023135886059727245]:2.1325387881561885E-4,6[&theta=8.70156478266674E-4]:0.0012820621313380976)[&theta=0.7603469800413658]:0.02865430213894563,12[&theta=0.0052374094160507235]:0.029936364270283726)[&theta=0.02858844681074253]:0.004099747492192302,((4[&theta=4.861364984923458E-4]:6.898372977484951E-4,8[&theta=4.1083714744340763E-4]:6.898372977484951E-4)[&theta=0.12414397516894027]:0.010920076017741141,(5[&theta=4.672898432396805E-4]:6.122614902583518E-4,9[&theta=3.9729653670382624E-4]:6.122614902583518E-4)[&theta=0.05855755475851478]:0.010997651825231283)[&theta=0.19502290932216218]:0.022426198446986394)[&theta=0.23002136116159827]:0.005962508804006991)[&theta=0.027079503341361676]:0.04898898198518078,11[&theta=4.213837972834052E-5]:0.0889876025516638)[&theta=0.01411279785529181]:0.0;
tree STATE_3851500 = (((1[&theta=0.0057224458878332805]:0.034881818671765354,2[&theta=0.0031168583795510795]:0.034881818671765354)[&theta=0.04327449845378078]:0.0053382950528960485,(((((3[&theta=2.925081542129494E-4]:4.123630027586546E-4,7[&theta=2.781015895182728E-4]:4.123630027586546E-4)[&theta=0.2750792321003708]:6.623637967533343E-4,(10[&theta=1.839526390986827E-4]:2.904072176783467E-4,13[&theta=1.9252619857327292E-4]:2.904072176783467E-4)[&theta=0.02443603866203535]:7.843195818336423E-4)[&theta=0.018472027067298585]:2.1443477641767874E-4,6[&theta=8.517501337714675E-4]:0.0012891615759296677)[&theta=0.7564772826354444]:0.028812975907847323,12[&theta=0.00536741943701487]:0.03010213748377699)[&theta=0.027217193767347214]:0.0041224499255992295,((4[&theta=4.961997047901337E-4]:6.936572855266635E-4,8[&theta=4.1180252056079647E-4]:6.936572855266635E-4)[&theta=0.11863132866544404]:0.010980546156222473,(5[&theta=4.819108118957625E-4]:6.156519004571966E-4,9[&theta=4.025685947367137E-4]:6.156519004571966E-4)[&theta=0.05855755475851478]:0.01105855154129194)[&theta=0.18410679638415853]:0.022550383967627083)[&theta=0.3228226821767166]:0.005995526315285181)[&theta=0.027079503341361676]:0.04876550595650561,11[&theta=2.040969430435824E-5]:0.08898561968116701)[&theta=0.014159581659832214]:0.0;
tree STATE_3852000 = (((1[&theta=0.005254486635142958]:0.035032980800074276,2[&theta=0.003430583235457768]:0.035032980800074276)[&theta=0.04347336606418671]:0.005361428824943025,(((((3[&theta=2.925081542129494E-4]:4.1414999872120485E-4,7[&theta=2.852121005805329E-4]:4.1414999872120485E-4)[&theta=0.2489686952886854]:5.323401986363498E-4,(10[&theta=1.88763400705767E-4]:2.916657120680347E-4,13[&theta=1.9710948328469663E-4]:2.916657120680347E-4)[&theta=0.017614043005158897]:6.5482448528952E-4)[&theta=0.024539636981967927]:3.4825802556966027E-4,6[&theta=8.689822930006906E-4]:0.001294748222927215)[&theta=0.7411784213601423]:0.02893783839859438,12[&theta=0.004915399217150524]:0.030232586621521597)[&theta=0.026545236824949765]:0.004140314771192984,((4[&theta=4.961997047901337E-4]:6.966632845138112E-4,8[&theta=4.1180252056079647E-4]:6.966632845138112E-4)[&theta=0.1209700909574076]:0.01102813090925923,(5[&theta=4.819108118957625E-4]:6.183198591564335E-4,9[&theta=4.025685947367137E-4]:6.183198591564335E-4)[&theta=0.05645474112309919]:0.011106474334616607)[&theta=0.20796898140756698]:0.022648107198941538)[&theta=0.24327037673038118]:0.0060215082323027205)[&theta=0.02550306580748759]:0.04897683374700334,11[&theta=4.214709251284488E-5]:0.08937124337202064)[&theta=0.012073880163879464]:0.0;
tree STATE_3852500 = (((1[&theta=0.005679993456682562]:0.035032980800074276,2[&theta=0.0035089979736034147]:0.035032980800074276)[&theta=0.04286707680655842]:0.005361428824943025,(((((3[&theta=2.8887721112349715E-4]:4.0980833031167797E-4,7[&theta=2.852121005805329E-4]:4.0980833031167797E-4)[&theta=0.18752888267506326]:4.8653228098121835E-4,(10[&theta=1.8672274253450446E-4]:2.916657120680347E-4,13[&theta=1.987411786326692E-4]:2.916657120680347E-4)[&theta=0.016111086529259838]:6.046748992248616E-4)[&theta=0.03483420729215761]:3.9840761163431864E-4,6[&theta=8.689822930006906E-4]:0.001294748222927215)[&theta=0.793664270512663]:0.02893783839859438,12[&theta=0.00478906945514127]:0.030232586621521597)[&theta=0.027254593438584128]:0.004140314771192984,((4[&theta=4.915360829508471E-4]:6.966632845138112E-4,8[&theta=4.1180252056079647E-4]:6.966632845138112E-4)[&theta=0.12318176946091136]:0.01102813090925923,(5[&theta=4.819108118957625E-4]:6.183198591564335E-4,9[&theta=4.025685947367137E-4]:6.183198591564335E-4)[&theta=0.05913180384182098]:0.011106474334616607)[&theta=0.19260374347243156]:0.022648107198941538)[&theta=0.22141002988382696]:0.0060215082323027205)[&theta=0.025644989557094752]:0.04897683374700334,11[&theta=6.412582333455953E-5]:0.08937124337202064)[&theta=0.014050016582424538]:0.0;
tree STATE_3853000 = (((1[&theta=0.005313584604689454]:0.03501715335380691,2[&theta=0.0030652679901162134]:0.03501715335380691)[&theta=0.045712977660106686]:0.005359006600949942,(((((3[&theta=2.8772340830793405E-4]:4.0962318422419706E-4,7[&theta=2.852121005805329E-4]:4.0962318422419706E-4)[&theta=0.20553686724621942]:5.380298995202536E-4,(10[&theta=1.8672274253450446E-4]:2.9153394128289556E-4,13[&theta=1.9273707384753544E-4]:2.9153394128289556E-4)[&theta=0.016068414397783892]:6.561191424615552E-4)[&theta=0.04055223706556393]:3.465101887314996E-4,6[&theta=8.40051754114067E-4]:0.0012941632724759503)[&theta=0.7391119781646277]:0.028924764658596027,12[&theta=0.005115630377542866]:0.030218927931071976)[&theta=0.027108443067407353]:0.004138444230688737,((4[&theta=4.915360829508471E-4]:6.963485410791884E-4,8[&theta=4.071514699778777E-4]:6.963485410791884E-4)[&theta=0.12210990912967087]:0.011023148542774577,(5[&theta=4.819108118957625E-4]:6.180405102650932E-4,9[&theta=4.025685947367137E-4]:6.180405102650932E-4)[&theta=0.05970959931625711]:0.011101456573588672)[&theta=0.19260374347243156]:0.022637875077906947)[&theta=0.2763620603306473]:0.006018787792996139)[&theta=0.026481516496612324]:0.0489547066488583,11[&theta=2.6698535756228272E-5]:0.08933086660361515)[&theta=0.017611744329144703]:0.0;
tree STATE_3853500 = (((1[&theta=0.005568159947566729]:0.03509802106068316,2[&theta=0.003177587495824607]:0.03509802106068316)[&theta=0.04118764137717251]:0.005371382551975279,(((((3[&theta=2.925642560705011E-4]:4.1056915739502757E-4,7[&theta=2.730042559735956E-4]:4.1056915739502757E-4)[&theta=0.4668427561379092]:5.392724118331608E-4,(10[&theta=1.9131749535819173E-4]:2.9220720221504327E-4,13[&theta=1.9374731274187263E-4]:2.9220720221504327E-4)[&theta=0.018483859727234306]:6.576343670131452E-4)[&theta=0.02285790607738236]:3.473104103854087E-4,6[&theta=8.971097955277984E-4]:0.0012971519796135971)[&theta=0.8551762365981328]:0.028991562760835872,12[&theta=0.004901620587516243]:0.03028871474044947)[&theta=0.026684897078819575]:0.004148001446593452,((4[&theta=4.795559148037057E-4]:6.979566703618496E-4,8[&theta=4.091948095559324E-4]:6.979566703618496E-4)[&theta=0.12259202731867769]:0.011048605116477293,(5[&theta=4.885342215680356E-4]:6.194677970098719E-4,9[&theta=4.025685947367137E-4]:6.194677970098719E-4)[&theta=0.061427918259179974]:0.01112709398982927)[&theta=0.1889308657170552]:0.02269015440020378)[&theta=0.28420229624176874]:0.006032687425615517)[&theta=0.026481516496612324]:0.04906776138027788,11[&theta=1.8732642043279852E-5]:0.08953716499293632)[&theta=0.016103335054588757]:0.0;
tree STATE_3854000 = (((1[&theta=0.00507314856569077]:0.03509802106068316,2[&theta=0.0033635568730705453]:0.03509802106068316)[&theta=0.04518613045815502]:0.005371382551975279,(((((3[&theta=2.960550566767148E-4]:4.1056915739502757E-4,7[&theta=2.7910632422415257E-4]:4.1056915739502757E-4)[&theta=0.3073968851834219]:5.392724118331608E-4,(10[&theta=1.9233358346241037E-4]:2.9220720221504327E-4,13[&theta=1.9685412898258391E-4]:2.9220720221504327E-4)[&theta=0.016371034324357457]:6.576343670131452E-4)[&theta=0.02768215185679145]:3.473104103854087E-4,6[&theta=8.971097955277984E-4]:0.0012971519796135971)[&theta=0.7654783147506793]:0.028991562760835872,12[&theta=0.005171411793354041]:0.03028871474044947)[&theta=0.02751900800449262]:0.004148001446593452,((4[&theta=4.860108258251658E-4]:6.979566703618496E-4,8[&theta=4.091948095559324E-4]:6.979566703618496E-4)[&theta=0.12065507739030568]:0.011048605116477293,(5[&theta=4.7503887023973704E-4]:6.194677970098719E-4,9[&theta=4.108088700814282E-4]:6.194677970098719E-4)[&theta=0.061090977699743844]:0.01112709398982927)[&theta=0.1906275294150113]:0.02269015440020378)[&theta=0.2790163512998486]:0.006032687425615517)[&theta=0.026481516496612324]:0.04809715789147992,11[&theta=5.830686816696888E-5]:0.08856656150413836)[&theta=0.015607463270369345]:0.0;
tree STATE_3854500 = (((1[&theta=0.005200339974564446]:0.03509802106068316,2[&theta=0.0029710716883860795]:0.03509802106068316)[&theta=0.04722057678185605]:0.005371382551975279,(((((3[&theta=2.960550566767148E-4]:4.1056915739502757E-4,7[&theta=2.7910632422415257E-4]:4.1056915739502757E-4)[&theta=0.32476377000788015]:5.392724118331608E-4,(10[&theta=1.9233358346241037E-4]:2.9220720221504327E-4,13[&theta=1.9423915831224978E-4]:2.9220720221504327E-4)[&theta=0.018160056235237816]:6.576343670131452E-4)[&theta=0.02326230768626011]:3.473104103854087E-4,6[&theta=8.955850267584027E-4]:0.0012971519796135971)[&theta=0.809586935411871]:0.028991562760835872,12[&theta=0.004760763804712824]:0.03028871474044947)[&theta=0.028174225774361756]:0.004148001446593452,((4[&theta=4.7688032832476804E-4]:6.979566703618496E-4,8[&theta=4.200192277778955E-4]:6.979566703618496E-4)[&theta=0.12227052092591467]:0.011048605116477293,(5[&theta=4.7503887023973704E-4]:6.194677970098719E-4,9[&theta=4.108088700814282E-4]:6.194677970098719E-4)[&theta=0.06022279562400773]:0.01112709398982927)[&theta=0.1906275294150113]:0.02269015440020378)[&theta=0.3065781438958124]:0.006032687425615517)[&theta=0.026481516496612324]:0.04809715789147992,11[&theta=5.5046741646121965E-5]:0.08856656150413836)[&theta=0.016841518931466303]:0.0;
tree STATE_3855000 = (((1[&theta=0.005388811080839247]:0.03510090993165249,2[&theta=0.003220234010808362]:0.03510090993165249)[&theta=0.037164931058766275]:0.0053718246632582095,(((((3[&theta=2.9168391741820243E-4]:4.106029507908903E-4,7[&theta=2.736243139286776E-4]:4.106029507908903E-4)[&theta=0.11291707082264983]:5.393167986210202E-4,(10[&theta=1.9028060032006672E-4]:2.922312533973606E-4,13[&theta=1.9423915831224978E-4]:2.922312533973606E-4)[&theta=0.015737206199042883]:6.576884960145499E-4)[&theta=0.03265382692469955]:3.473389970387752E-4,6[&theta=8.955850267584027E-4]:0.0012972587464506857)[&theta=0.7515121802649739]:0.028993949017424827,12[&theta=0.004944021911401066]:0.030291207763875512)[&theta=0.028174225774361756]:0.004148342863020862,((4[&theta=4.7688032832476804E-4]:6.980141182378815E-4,8[&theta=4.200192277778955E-4]:6.980141182378815E-4)[&theta=0.12227052092591467]:0.01104951451232378,(5[&theta=4.7503887023973704E-4]:6.195187845721656E-4,9[&theta=4.108088700814282E-4]:6.195187845721656E-4)[&theta=0.05867674214054047]:0.011128009845989497)[&theta=0.2043308805516768]:0.022692021996334712)[&theta=0.303478776965875]:0.006033183968014326)[&theta=0.026481516496612324]:0.04810111670394117,11[&theta=2.3816631886956425E-5]:0.08857385129885187)[&theta=0.0160500140621799]:0.0;
tree STATE_3855500 = (((1[&theta=0.005512302776412994]:0.035159133252032425,2[&theta=0.002882972500937745]:0.035159133252032425)[&theta=0.04383934393107805]:0.005380735129368715,(((((3[&theta=3.008377315166543E-4]:4.1128403476277007E-4,7[&theta=2.9048077747710903E-4]:4.1128403476277007E-4)[&theta=0.14343881978815587]:5.402113855366738E-4,(10[&theta=1.9028060032006672E-4]:2.9271598937499527E-4,13[&theta=1.9423915831224978E-4]:2.9271598937499527E-4)[&theta=0.016642791696543414]:6.587794309244486E-4)[&theta=0.02395439002145591]:3.479151424932496E-4,6[&theta=8.667979470466824E-4]:0.0012994105627926935)[&theta=0.7982127977785725]:0.029042042471013586,12[&theta=0.005204496432287333]:0.030341453033806278)[&theta=0.0310730085170569]:0.00415522388963897,((4[&theta=4.946865409600632E-4]:6.991719429129403E-4,8[&theta=4.104482979543395E-4]:6.991719429129403E-4)[&theta=0.11754429222982038]:0.011067842795685848,(5[&theta=4.6756082914429256E-4]:6.205464058146282E-4,9[&theta=4.056792928132437E-4]:6.205464058146282E-4)[&theta=0.06166426607891851]:0.011146468332784161)[&theta=0.18634705980841604]:0.02272966218484646)[&theta=0.2798114451183274]:0.006043191457955892)[&theta=0.025960569185038158]:0.048180904001020916,11[&theta=3.7072969588968935E-5]:0.08872077238242206)[&theta=0.015043391146125245]:0.0;
tree STATE_3856000 = (((1[&theta=0.005786095586228579]:0.035159133252032425,2[&theta=0.0032203827151525448]:0.035159133252032425)[&theta=0.04383934393107805]:0.005380735129368715,(((((3[&theta=2.8281645468179804E-4]:4.1128403476277007E-4,7[&theta=2.776312340213695E-4]:4.1128403476277007E-4)[&theta=0.15552663644199585]:6.320317437297753E-4,(10[&theta=1.9028060032006672E-4]:2.9271598937499527E-4,13[&theta=1.9423915831224978E-4]:2.9271598937499527E-4)[&theta=0.020432685734414358]:7.505997891175501E-4)[&theta=0.025341991541616857]:2.5609478430014816E-4,6[&theta=8.653095151437456E-4]:0.0012994105627926935)[&theta=0.7151477597497945]:0.029042042471013586,12[&theta=0.004707625749567143]:0.030341453033806278)[&theta=0.028115868524417824]:0.004212576457247371,((4[&theta=4.937621875869476E-4]:6.991719429129403E-4,8[&theta=4.104482979543395E-4]:6.991719429129403E-4)[&theta=0.12876470973509704]:0.011067842795685848,(5[&theta=4.7736619302774034E-4]:6.205464058146282E-4,9[&theta=4.1394013541830484E-4]:6.205464058146282E-4)[&theta=0.058735850698885636]:0.011146468332784161)[&theta=0.18429391653304247]:0.02278701475245486)[&theta=0.3073305367510655]:0.0059858388903474904)[&theta=0.025960569185038158]:0.048180904001020916,11[&theta=7.442884293688497E-5]:0.08872077238242206)[&theta=0.015404054885333465]:0.0;
tree STATE_3856500 = (((1[&theta=0.005365524831618221]:0.03502563335944971,2[&theta=0.0034184514312850605]:0.03502563335944971)[&theta=0.04552633646059709]:0.00536030437652172,(((((3[&theta=2.904611113526129E-4]:4.0972238151983515E-4,7[&theta=2.776312340213695E-4]:4.0972238151983515E-4)[&theta=0.32870095254634973]:6.29631907269304E-4,(10[&theta=1.9028060032006672E-4]:2.916045412383565E-4,13[&theta=1.9423915831224978E-4]:2.916045412383565E-4)[&theta=0.018819984386881365]:7.477497475507828E-4)[&theta=0.027077999735103886]:2.551223875703996E-4,6[&theta=8.854895025736077E-4]:0.0012944766763595388)[&theta=0.695408241183685]:0.028931769287585805,12[&theta=0.005160894584984285]:0.030226245963945342)[&theta=0.028115868524417824]:0.0041965812249272864,((4[&theta=4.81027478671556E-4]:6.965171738489067E-4,8[&theta=4.104482979543395E-4]:6.965171738489067E-4)[&theta=0.1447359546975875]:0.011025817987686322,(5[&theta=4.7736619302774034E-4]:6.181901793990053E-4,9[&theta=4.1652557610395214E-4]:6.181901793990053E-4)[&theta=0.059957596028140776]:0.011104144982136223)[&theta=0.19206024120964996]:0.0227004920273374)[&theta=0.33222264665923923]:0.0059631105470987975)[&theta=0.027145791577092505]:0.0479979601991198,11[&theta=2.8204731976588984E-5]:0.08838389793509123)[&theta=0.01701462559543325]:0.0;
tree STATE_3857000 = (((1[&theta=0.005608945535878308]:0.03502563335944971,2[&theta=0.0035209851027900438]:0.03502563335944971)[&theta=0.045942478380203024]:0.00536030437652172,(((((3[&theta=2.904611113526129E-4]:4.0972238151983515E-4,7[&theta=2.870995108018038E-4]:4.0972238151983515E-4)[&theta=0.07979858747479965]:6.29631907269304E-4,(10[&theta=1.9276191900550815E-4]:2.916045412383565E-4,13[&theta=1.9542962995022347E-4]:2.916045412383565E-4)[&theta=0.017240616801116673]:7.477497475507828E-4)[&theta=0.02761321815739108]:2.551223875703996E-4,6[&theta=8.854895025736077E-4]:0.0012944766763595388)[&theta=0.695408241183685]:0.028931769287585805,12[&theta=0.004920802050072762]:0.030226245963945342)[&theta=0.026975336727790383]:0.0041965812249272864,((4[&theta=4.81027478671556E-4]:6.965171738489067E-4,8[&theta=4.104482979543395E-4]:6.965171738489067E-4)[&theta=0.11502586755365388]:0.011025817987686322,(5[&theta=4.741287982612068E-4]:6.181901793990053E-4,9[&theta=4.0820384173252254E-4]:6.181901793990053E-4)[&theta=0.06060732344718054]:0.011104144982136223)[&theta=0.19823378836338906]:0.0227004920273374)[&theta=0.25720973930067714]:0.0059631105470987975)[&theta=0.02689209588576676]:0.0479979601991198,11[&theta=2.2774383264663075E-5]:0.08838389793509123)[&theta=0.01632800113299565]:0.0;
tree STATE_3857500 = (((1[&theta=0.00532105812089381]:0.03502563335944971,2[&theta=0.0030439791597310674]:0.03502563335944971)[&theta=0.04333690664588255]:0.00536030437652172,(((((3[&theta=2.8533545477396084E-4]:4.0972238151983515E-4,7[&theta=2.7925780259613445E-4]:4.0972238151983515E-4)[&theta=0.5323437573591848]:6.29631907269304E-4,(10[&theta=1.9276191900550815E-4]:2.916045412383565E-4,13[&theta=1.9866267884867427E-4]:2.916045412383565E-4)[&theta=0.020842528037640935]:7.477497475507828E-4)[&theta=0.02216356386990896]:2.551223875703996E-4,6[&theta=8.854895025736077E-4]:0.0012944766763595388)[&theta=0.7698660560742372]:0.028931769287585805,12[&theta=0.004920802050072762]:0.030226245963945342)[&theta=0.026975336727790383]:0.0041965812249272864,((4[&theta=4.828396652829168E-4]:6.965171738489067E-4,8[&theta=4.030005130109416E-4]:6.965171738489067E-4)[&theta=0.11502586755365388]:0.010454503897523318,(5[&theta=4.7680409540796034E-4]:6.181901793990053E-4,9[&theta=4.103513271149765E-4]:6.181901793990053E-4)[&theta=0.054197588339885604]:0.01053283089197322)[&theta=0.20972614245299204]:0.023271806117500404)[&theta=0.46253023501571683]:0.0059631105470987975)[&theta=0.026246514192400934]:0.0479979601991198,11[&theta=3.641281198860334E-5]:0.08838389793509123)[&theta=0.015770128269277903]:0.0;
tree STATE_3858000 = (((1[&theta=0.005517155971643595]:0.03495160255597977,2[&theta=0.003074439474477386]:0.03495160255597977)[&theta=0.03973594950701578]:0.005348974741572227,(((((3[&theta=2.9785624682126697E-4]:4.0885638498546135E-4,7[&theta=2.79657800215897E-4]:4.0885638498546135E-4)[&theta=0.10075784800851395]:6.283011060384712E-4,(10[&theta=1.9276191900550815E-4]:2.909882006782354E-4,13[&theta=1.95913708246893E-4]:2.909882006782354E-4)[&theta=0.01880433035207675]:7.461692903456972E-4)[&theta=0.0216460967436749]:2.5458315634105453E-4,6[&theta=9.118111293853293E-4]:0.0012917406473649871)[&theta=0.7780290073968381]:0.028870618583922966,12[&theta=0.005025889632818947]:0.030162359231287954)[&theta=0.0285785905683498]:0.004187711255989969,((4[&theta=4.828396652829168E-4]:6.950450027255048E-4,8[&theta=4.144377753191789E-4]:6.950450027255048E-4)[&theta=0.11699517343078648]:0.010432407071593847,(5[&theta=4.7130257284460546E-4]:6.168835616083012E-4,9[&theta=4.127557537823733E-4]:6.168835616083012E-4)[&theta=0.05828980598848875]:0.010510568512711049)[&theta=0.21675563962992642]:0.02322261841295857)[&theta=0.263314763052903]:0.005950506810274071)[&theta=0.026246514192400934]:0.04789651085423593,11[&theta=2.654923066186684E-5]:0.08819708815178792)[&theta=0.01788610229545465]:0.0;
tree STATE_3858500 = (((1[&theta=0.0050287723280131496]:0.03459881835816438,2[&theta=0.003277570860965188]:0.03459881835816438)[&theta=0.04424901098601635]:0.005294984834805637,(((((3[&theta=2.9484983311159964E-4]:4.047295907542733E-4,7[&theta=2.7683507262983093E-4]:4.047295907542733E-4)[&theta=0.13460086451542497]:6.233908459918416E-4,(10[&theta=1.8934637665803393E-4]:2.880511096311054E-4,13[&theta=1.9393625212612656E-4]:2.880511096311054E-4)[&theta=0.017227820200869874]:7.400693271150096E-4)[&theta=0.01830470936785398]:2.5058201909857456E-4,6[&theta=8.504114123358869E-4]:0.0012787024558446895)[&theta=0.8612597096246563]:0.028579212832176664,12[&theta=0.004944900739075775]:0.029857915288021352)[&theta=0.02716690383451546]:0.004145442568774253,((4[&theta=4.779661203941677E-4]:6.880295620646827E-4,8[&theta=4.0293245327122567E-4]:6.880295620646827E-4)[&theta=0.12301229482152386]:0.010327107511891507,(5[&theta=4.6654547766354724E-4]:6.106570438948738E-4,9[&theta=4.085896012502089E-4]:6.106570438948738E-4)[&theta=0.05770145750250652]:0.010404480030061315)[&theta=0.19645813463878276]:0.022988220782839415)[&theta=0.24294552336435726]:0.005890445336174409)[&theta=0.025981594853152146]:0.04741306715139556,11[&theta=3.593666367621555E-5]:0.08730687034436557)[&theta=0.01564206191708365]:0.0;
tree STATE_3859000 = (((1[&theta=0.005269566286022884]:0.03459881835816438,2[&theta=0.0031177436614157135]:0.03459881835816438)[&theta=0.050696897660520004]:0.005294984834805637,(((((3[&theta=2.9484983311159964E-4]:4.047295907542733E-4,7[&theta=2.7683507262983093E-4]:4.047295907542733E-4)[&theta=0.2665910693359203]:6.178030695668422E-4,(10[&theta=1.8934637665803393E-4]:2.880511096311054E-4,13[&theta=1.964195526950363E-4]:2.880511096311054E-4)[&theta=0.02238581695574989]:7.344815506900101E-4)[&theta=0.025890679782885135]:2.56169795523574E-4,6[&theta=8.504114123358869E-4]:0.0012787024558446895)[&theta=0.792781611294645]:0.028579212832176664,12[&theta=0.0051134943696918966]:0.029857915288021352)[&theta=0.02648626211375369]:0.004145442568774253,((4[&theta=4.6685267060044797E-4]:6.880295620646827E-4,8[&theta=4.0384593389319266E-4]:6.880295620646827E-4)[&theta=0.121685904009474]:0.010327107511891507,(5[&theta=4.6654547766354724E-4]:6.106570438948738E-4,9[&theta=4.085896012502089E-4]:6.106570438948738E-4)[&theta=0.057505659637187276]:0.010404480030061315)[&theta=0.19645813463878276]:0.022988220782839415)[&theta=0.21419656103307294]:0.005890445336174409)[&theta=0.026944312836790243]:0.04741306715139556,11[&theta=3.3684840887210447E-5]:0.08730687034436557)[&theta=0.015753276124775232]:0.0;
tree STATE_3859500 = (((1[&theta=0.00522758157769455]:0.03483624151216066,2[&theta=0.0035603513435638282]:0.03483624151216066)[&theta=0.0446791297404413]:0.005331319948532011,(((((3[&theta=2.9484983311159964E-4]:4.07506916122954E-4,7[&theta=2.7683507262983093E-4]:4.07506916122954E-4)[&theta=0.10846223290051675]:5.724639933520179E-4,(10[&theta=1.8934637665803393E-4]:2.9002776681785606E-4,13[&theta=1.9047888900201916E-4]:2.9002776681785606E-4)[&theta=0.017010317575657512]:6.899431426571158E-4)[&theta=0.030589586558707988]:3.07506226676619E-4,6[&theta=8.567439631605657E-4]:0.0012874771361515908)[&theta=0.8011524569996652]:0.028775328398295275,12[&theta=0.004510698205028007]:0.030062805534446867)[&theta=0.027028211849759613]:0.004173889322047736,((4[&theta=4.6685267060044797E-4]:6.927509414764606E-4,8[&theta=4.0989829026122295E-4]:6.927509414764606E-4)[&theta=0.12536988624998904]:0.010397973933159142,(5[&theta=4.6654547766354724E-4]:6.148474795297184E-4,9[&theta=4.006103069451585E-4]:6.148474795297184E-4)[&theta=0.054122573707993414]:0.010475877395105884)[&theta=0.19645813463878276]:0.023145969981859)[&theta=0.20305447128145415]:0.0059308666041980665)[&theta=0.026944312836790243]:0.047738423925930196,11[&theta=4.614539557434189E-5]:0.08790598538662286)[&theta=0.01814366705885736]:0.0;
tree STATE_3860000 = (((1[&theta=0.005393412036975992]:0.034485971641482115,2[&theta=0.0032567414611282663]:0.034485971641482115)[&theta=0.04675237676597606]:0.005277714833058618,(((((3[&theta=2.944341961527528E-4]:4.0340953395383647E-4,7[&theta=2.807831092486276E-4]:4.0340953395383647E-4)[&theta=0.21313499426830385]:5.667080081993275E-4,(10[&theta=1.8934637665803393E-4]:2.8711160870300846E-4,13[&theta=1.932934286804266E-4]:2.8711160870300846E-4)[&theta=0.018419242987100817]:6.830059334501555E-4)[&theta=0.03226552472866818]:3.0441432693154263E-4,6[&theta=8.567439631605657E-4]:0.0012745318690847065)[&theta=0.7375309770126629]:0.028485999523557595,12[&theta=0.004747164959773505]:0.0297605313926423)[&theta=0.02819959205095586]:0.004131921887858547,((4[&theta=4.620821517206217E-4]:6.857855005405119E-4,8[&theta=4.223815376437601E-4]:6.857855005405119E-4)[&theta=0.11871591462250639]:0.010293424853614635,(5[&theta=4.6654547766354724E-4]:6.086653388109292E-4,9[&theta=4.006103069451585E-4]:6.086653388109292E-4)[&theta=0.05379384598737346]:0.010370545015344217)[&theta=0.22096127496281465]:0.022913242926345702)[&theta=0.2674777625041222]:0.005871233194039885)[&theta=0.025533303063737408]:0.047258425773170354,11[&theta=2.0385018865508004E-5]:0.08702211224771109)[&theta=0.019305033615799206]:0.0;
tree STATE_3860500 = (((1[&theta=0.0054638971579455894]:0.03421636265177473,2[&theta=0.003118661120694383]:0.03421636265177473)[&theta=0.039384165339933525]:0.005236454016083615,(((((3[&theta=2.912731609425482E-4]:4.002557055502664E-4,7[&theta=2.675669267868263E-4]:4.002557055502664E-4)[&theta=0.1371865939060855]:5.622775233883408E-4,(10[&theta=1.8168820880580823E-4]:2.848669895993214E-4,13[&theta=1.9235283774585163E-4]:2.848669895993214E-4)[&theta=0.017446686908452917]:6.776662393392857E-4)[&theta=0.033612649484884634]:3.0203443634908497E-4,6[&theta=8.52574935736809E-4]:0.0012645676652876922)[&theta=0.7339420554663787]:0.028263297909342004,12[&theta=0.0049136226700901]:0.029527865574629695)[&theta=0.02692329003409065]:0.0040996188024962806,((4[&theta=4.5983359994157546E-4]:6.804240759624584E-4,8[&theta=3.967185175041191E-4]:6.804240759624584E-4)[&theta=0.1175892424724439]:0.010212951555536708,(5[&theta=4.6366302070897507E-4]:6.039068344320263E-4,9[&theta=3.9866088514855467E-4]:6.039068344320263E-4)[&theta=0.05352153741701098]:0.010289468797067141)[&theta=0.1995291379023214]:0.022734108745626806)[&theta=0.2714390673086457]:0.005825332290732371)[&theta=0.02677418248483396]:0.04688896260245488,11[&theta=4.4193930499711545E-5]:0.08634177927031322)[&theta=0.01700808715711818]:0.0;
tree STATE_3861000 = (((1[&theta=0.005491013694051677]:0.03384966884565269,2[&theta=0.0033193336540035295]:0.03384966884565269)[&theta=0.039379207443502415]:0.005180335390229586,(((((3[&theta=2.835199944196693E-4]:3.9596619969062833E-4,7[&theta=2.675669267868263E-4]:3.9596619969062833E-4)[&theta=0.2175303235187442]:5.562516436872602E-4,(10[&theta=1.8168820880580823E-4]:2.8181409465201807E-4,13[&theta=1.9448062469110342E-4]:2.8181409465201807E-4)[&theta=0.016577887308682558]:6.704037487258703E-4)[&theta=0.036918975724156124]:2.987975593562868E-4,6[&theta=8.52574935736809E-4]:0.0012510154027341753)[&theta=0.670956922392794]:0.0279604025843943,12[&theta=0.005267673945288333]:0.029211417987128476)[&theta=0.02650383263681789]:0.004055683541532507,((4[&theta=4.7048885113926885E-4]:6.731320298519172E-4,8[&theta=3.9929255189316977E-4]:6.731320298519172E-4)[&theta=0.10727135319896945]:0.010103500234957912,(5[&theta=4.5199146945203953E-4]:5.974348169965464E-4,9[&theta=3.9866088514855467E-4]:5.974348169965464E-4)[&theta=0.05459524759574157]:0.010179197447813284)[&theta=0.1944467618599132]:0.022490469263851155)[&theta=0.3131407746141925]:0.005762902707221296)[&theta=0.02677418248483396]:0.04638645763613823,11[&theta=5.6094212372227194E-5]:0.08541646187202051)[&theta=0.017300304072789277]:0.0;
tree STATE_3861500 = (((1[&theta=0.005600008347376288]:0.03448155158292724,2[&theta=0.003310354263276634]:0.03448155158292724)[&theta=0.04842998957788102]:0.005277038389638659,(((((3[&theta=2.897778532441152E-4]:4.0335782905248684E-4,7[&theta=2.72632789763218E-4]:4.0335782905248684E-4)[&theta=0.1518518382485299]:5.093042338795616E-4,(10[&theta=1.838148131105559E-4]:2.870748096783081E-4,13[&theta=1.9737500593473912E-4]:2.870748096783081E-4)[&theta=0.016879230068639617]:6.255872532537404E-4)[&theta=0.03893693890131178]:3.617064497145687E-4,6[&theta=8.687167954704288E-4]:0.0012743685126466171)[&theta=0.6836601958231885]:0.028482348479962328,12[&theta=0.005112948532089328]:0.029756716992608945)[&theta=0.027005631517941598]:0.004131392300440264,((4[&theta=4.7907167665173873E-4]:6.856976035805543E-4,8[&theta=4.0896770879152454E-4]:6.856976035805543E-4)[&theta=0.10458224245130468]:0.01029210554786747,(5[&theta=4.840152945053289E-4]:6.085873263232478E-4,9[&theta=3.856867689722864E-4]:6.085873263232478E-4)[&theta=0.05575024768762612]:0.010369215825124775)[&theta=0.21810557263763486]:0.022910306141601187)[&theta=0.35302804950432437]:0.00587048067951669)[&theta=0.02677415107880307]:0.04725236867229175,11[&theta=7.130776728743862E-5]:0.08701095864485765)[&theta=0.01774941895957655]:0.0;
tree STATE_3862000 = (((1[&theta=0.005350542359611615]:0.03380066470371536,2[&theta=0.0030714994449320306]:0.03380066470371536)[&theta=0.04677426916175438]:0.005957925268850542,(((((3[&theta=2.8926350117811723E-4]:4.0335782905248684E-4,7[&theta=2.8436080549261287E-4]:4.0335782905248684E-4)[&theta=0.15881873631892282]:5.093042338795616E-4,(10[&theta=1.8543473873057256E-4]:2.870748096783081E-4,13[&theta=1.914183240135733E-4]:2.870748096783081E-4)[&theta=0.01828963124741663]:6.255872532537404E-4)[&theta=0.03363679121519292]:3.617064497145687E-4,6[&theta=8.687167954704288E-4]:0.0012743685126466171)[&theta=0.8085535431635383]:0.028482348479962328,12[&theta=0.004993396871099308]:0.029756716992608945)[&theta=0.027005631517941598]:0.004131392300440264,((4[&theta=4.7907167665173873E-4]:6.856976035805543E-4,8[&theta=4.056572199717368E-4]:6.856976035805543E-4)[&theta=0.10762376532784652]:0.010062825897798276,(5[&theta=4.6654382645450806E-4]:6.085873263232478E-4,9[&theta=3.9141956109005235E-4]:6.085873263232478E-4)[&theta=0.055266940444869704]:0.010139936175055583)[&theta=0.20063804608662872]:0.02313958579167038)[&theta=0.31355778019839314]:0.00587048067951669)[&theta=0.02622130275759785]:0.04725236867229175,11[&theta=2.9049610028834114E-5]:0.08701095864485765)[&theta=0.02071036104399918]:0.0;
tree STATE_3862500 = (((1[&theta=0.0051379905461339135]:0.03380066470371536,2[&theta=0.0032805168997199134]:0.03380066470371536)[&theta=0.05074931393667336]:0.005957925268850542,(((((3[&theta=2.8926350117811723E-4]:4.0335782905248684E-4,7[&theta=2.828443202465401E-4]:4.0335782905248684E-4)[&theta=0.14129847977433224]:5.26507929187548E-4,(10[&theta=1.8543473873057256E-4]:2.870748096783081E-4,13[&theta=1.9453247819305734E-4]:2.870748096783081E-4)[&theta=0.015069495836436535]:6.427909485617268E-4)[&theta=0.04274847278461696]:3.4450275440658224E-4,6[&theta=8.687167954704288E-4]:0.0012743685126466171)[&theta=0.8085535431635383]:0.028482348479962328,12[&theta=0.004865713941590222]:0.029756716992608945)[&theta=0.027005631517941598]:0.004131392300440264,((4[&theta=4.7907167665173873E-4]:6.856976035805543E-4,8[&theta=4.0603748845069926E-4]:6.856976035805543E-4)[&theta=0.11762119315882719]:0.010388972850879944,(5[&theta=4.689814829489555E-4]:6.085873263232478E-4,9[&theta=3.968557650757168E-4]:6.085873263232478E-4)[&theta=0.055266940444869704]:0.010466083128137252)[&theta=0.20063804608662872]:0.02281343883858871)[&theta=0.37065574546496766]:0.00587048067951669)[&theta=0.02622130275759785]:0.04725236867229175,11[&theta=3.3335207487544736E-5]:0.08701095864485765)[&theta=0.01700011281615918]:0.0;
tree STATE_3863000 = (((1[&theta=0.0056148344812895976]:0.03380066470371536,2[&theta=0.0032063765544181203]:0.03380066470371536)[&theta=0.04723025526985472]:0.005957925268850542,(((((3[&theta=2.907982778364146E-4]:4.0335782905248684E-4,7[&theta=2.794101590272334E-4]:4.0335782905248684E-4)[&theta=0.1279055106081651]:4.6718968148726757E-4,(10[&theta=1.8543473873057256E-4]:2.870748096783081E-4,13[&theta=1.9453247819305734E-4]:2.870748096783081E-4)[&theta=0.013254480982904417]:5.834727008614464E-4)[&theta=0.03396756744799891]:4.038210021068627E-4,6[&theta=8.375450334604001E-4]:0.0012743685126466171)[&theta=0.8413956323401508]:0.028482348479962328,12[&theta=0.005301044260670596]:0.029756716992608945)[&theta=0.027005631517941598]:0.004131392300440264,((4[&theta=4.7907167665173873E-4]:6.788939184191997E-4,8[&theta=4.0212381384600486E-4]:6.788939184191997E-4)[&theta=0.11489458954650389]:0.010720846903423405,(5[&theta=4.689814829489555E-4]:6.085873263232478E-4,9[&theta=3.906111828129131E-4]:6.085873263232478E-4)[&theta=0.05832385220956677]:0.010791153495519356)[&theta=0.2022649457418521]:0.022488368471206603)[&theta=0.34982361128709083]:0.00587048067951669)[&theta=0.02622130275759785]:0.04725236867229175,11[&theta=3.168679544805386E-5]:0.08701095864485765)[&theta=0.017287899198085068]:0.0;
tree STATE_3863500 = (((1[&theta=0.0056148344812895976]:0.03355409627656407,2[&theta=0.00321210764318703]:0.03355409627656407)[&theta=0.04405175286373754]:0.005914463512240058,(((((3[&theta=2.799612554400623E-4]:4.004154222578152E-4,7[&theta=2.794101590272334E-4]:4.004154222578152E-4)[&theta=0.10102770801549688]:4.637816353451168E-4,(10[&theta=1.8480312306924337E-4]:2.849806619768472E-4,13[&theta=1.9561258290855317E-4]:2.849806619768472E-4)[&theta=0.01208295375303861]:5.792163956260849E-4)[&theta=0.05110097923205081]:4.008752165664617E-4,6[&theta=8.375450334604001E-4]:0.0012650722741693937)[&theta=0.7257334973850931]:0.02827457600188123,12[&theta=0.005117827717589167]:0.029539648276050625)[&theta=0.027267933951617716]:0.004101254700768959,((4[&theta=4.7907167665173873E-4]:6.739415363540979E-4,8[&theta=3.9267924281285375E-4]:6.739415363540979E-4)[&theta=0.11523141201673925]:0.010642640679318697,(5[&theta=4.602868919659014E-4]:6.041478154097468E-4,9[&theta=3.828078710281611E-4]:6.041478154097468E-4)[&theta=0.06008795428611368]:0.010712434400263048)[&theta=0.18365716146711716]:0.02232432076114679)[&theta=0.36079008544115176]:0.005827656811984543)[&theta=0.026600526006587275]:0.04690767301837998,11[&theta=5.716836667194286E-5]:0.08637623280718411)[&theta=0.01517434205783228]:0.0;
tree STATE_3864000 = (((1[&theta=0.005126476823710578]:0.03352520654877596,2[&theta=0.00321210764318703]:0.03352520654877596)[&theta=0.058921639116689684]:0.005909371220691725,(((((3[&theta=2.799612554400623E-4]:4.00070668745283E-4,7[&theta=2.794101590272334E-4]:4.00070668745283E-4)[&theta=0.19976012916344602]:4.633823241823959E-4,(10[&theta=1.8480312306924337E-4]:2.84735296591902E-4,13[&theta=1.9561258290855317E-4]:2.84735296591902E-4)[&theta=0.017594573439327285]:5.787176963357769E-4)[&theta=0.02540830314727379]:4.005300671758134E-4,6[&theta=8.375450334604001E-4]:0.0012639830601034923)[&theta=0.880841105746695]:0.02825023188612005,12[&theta=0.004996692678677786]:0.02951421494622354)[&theta=0.026562053229276697]:0.004097723563142176,((4[&theta=4.818639229523533E-4]:6.733612797031694E-4,8[&theta=4.1031487785793473E-4]:6.733612797031694E-4)[&theta=0.12045160897398728]:0.010633477476422752,(5[&theta=4.636564134779611E-4]:6.036276504263984E-4,9[&theta=3.8235901440579045E-4]:6.036276504263984E-4)[&theta=0.06008795428611368]:0.010703211105699523)[&theta=0.18529333648452986]:0.022305099753239795)[&theta=0.27493415602775373]:0.005822639260101965)[&theta=0.026600526006587275]:0.046867285999951436,11[&theta=2.32874887950713E-5]:0.08630186376941912)[&theta=0.018518958565626728]:0.0;
tree STATE_3864500 = (((1[&theta=0.005678868674207715]:0.03352520654877596,2[&theta=0.003159247277006359]:0.03352520654877596)[&theta=0.05165428311090435]:0.006084783378648623,(((((3[&theta=2.799612554400623E-4]:4.00070668745283E-4,7[&theta=2.794101590272334E-4]:4.00070668745283E-4)[&theta=0.08734999371542591]:5.573924705117356E-4,(10[&theta=1.8480312306924337E-4]:2.84735296591902E-4,13[&theta=1.9561258290855317E-4]:2.84735296591902E-4)[&theta=0.01703080692706415]:6.727278426651165E-4)[&theta=0.028609342550585105]:3.065199208464737E-4,6[&theta=8.375450334604001E-4]:0.0012639830601034923)[&theta=0.7413965947002683]:0.02825023188612005,12[&theta=0.004996692678677786]:0.02951421494622354)[&theta=0.02912522867979852]:0.004097723563142176,((4[&theta=4.711482433523368E-4]:6.733612797031694E-4,8[&theta=4.167073925599956E-4]:6.733612797031694E-4)[&theta=0.11609530189022041]:0.010633477476422752,(5[&theta=4.636564134779611E-4]:6.036276504263984E-4,9[&theta=3.8235901440579045E-4]:6.036276504263984E-4)[&theta=0.06008795428611368]:0.010703211105699523)[&theta=0.20896537854726482]:0.022305099753239795)[&theta=0.1899855165781636]:0.005998051418058863)[&theta=0.026895645606792504]:0.04669187384199454,11[&theta=7.754451994234817E-5]:0.08630186376941912)[&theta=0.018006355545314656]:0.0;
tree STATE_3865000 = (((1[&theta=0.0054057246978873276]:0.03426391236246562,2[&theta=0.0032107004113662765]:0.03426391236246562)[&theta=0.04985918877678647]:0.005346077564958959,(((((3[&theta=2.88728891803338E-4]:4.00070668745283E-4,7[&theta=2.794101590272334E-4]:4.00070668745283E-4)[&theta=0.09264632978313239]:5.573924705117356E-4,(10[&theta=1.8495010005916928E-4]:2.84735296591902E-4,13[&theta=1.9275540639692655E-4]:2.84735296591902E-4)[&theta=0.015221521214797286]:6.727278426651165E-4)[&theta=0.0380384999656009]:3.065199208464737E-4,6[&theta=8.914992996070072E-4]:0.0012639830601034923)[&theta=0.6713066268283333]:0.02825023188612005,12[&theta=0.005084366416561066]:0.02951421494622354)[&theta=0.03004816503363231]:0.004097723563142176,((4[&theta=4.711482433523368E-4]:6.733612797031694E-4,8[&theta=3.942166053469555E-4]:6.733612797031694E-4)[&theta=0.12456739076312504]:0.010633477476422752,(5[&theta=4.6451464278498633E-4]:6.036276504263984E-4,9[&theta=3.8235901440579045E-4]:6.036276504263984E-4)[&theta=0.05793314574038544]:0.010703211105699523)[&theta=0.1907195239824592]:0.022305099753239795)[&theta=0.25460499700099765]:0.005998051418058863)[&theta=0.026895645606792504]:0.04669187384199454,11[&theta=6.120522294677128E-5]:0.08630186376941912)[&theta=0.02068724380826675]:0.0;
tree STATE_3865500 = (((1[&theta=0.00565662226576196]:0.034552451752816626,2[&theta=0.0034213231992770653]:0.034552451752816626)[&theta=0.04979843753028188]:0.005391097349770578,(((((3[&theta=2.943974731674218E-4]:4.034396986924742E-4,7[&theta=2.794101590272334E-4]:4.034396986924742E-4)[&theta=0.1601036178348893]:4.646939734139964E-4,(10[&theta=1.8762704032289248E-4]:2.8713307732461363E-4,13[&theta=1.9148080308869982E-4]:2.8713307732461363E-4)[&theta=0.01529268368718527]:5.810005947818569E-4)[&theta=0.036771117534855784]:4.064934994375991E-4,6[&theta=8.736741091887845E-4]:0.0012746271715440697)[&theta=0.8468348218842928]:0.028488129549395214,12[&theta=0.00465575680231014]:0.029762756720939285)[&theta=0.02713194849516426]:0.004132230850174324,((4[&theta=4.640043160916978E-4]:6.790317136885296E-4,8[&theta=3.751516435507056E-4]:6.790317136885296E-4)[&theta=0.12843904273540205]:0.010723022916415156,(5[&theta=4.7477485180148364E-4]:6.087108514459014E-4,9[&theta=3.959296209528816E-4]:6.087108514459014E-4)[&theta=0.058158274537161755]:0.010793343778657784)[&theta=0.1907195239824592]:0.022492932941009923)[&theta=0.30077023518908996]:0.006048561531473595)[&theta=0.026895645606792504]:0.047085070178425566,11[&theta=5.6634250818748956E-5]:0.08702861928101277)[&theta=0.01842361768788715]:0.0;
tree STATE_3866000 = (((1[&theta=0.005569027493076751]:0.03518529203533059,2[&theta=0.0033967394827859564]:0.03518529203533059)[&theta=0.03973798589459241]:0.004758257067256612,(((((3[&theta=2.791381981299217E-4]:4.034396986924742E-4,7[&theta=2.752590102370642E-4]:4.034396986924742E-4)[&theta=0.1258704455679594]:3.84838383619481E-4,(10[&theta=1.8056269867162917E-4]:2.8713307732461363E-4,13[&theta=1.872510083467735E-4]:2.8713307732461363E-4)[&theta=0.014555295715170044]:5.011450049873416E-4)[&theta=0.0373574514413055]:4.863490892321145E-4,6[&theta=8.736741091887845E-4]:0.0012746271715440697)[&theta=0.9212450795438262]:0.028488129549395214,12[&theta=0.004928045543731546]:0.029762756720939285)[&theta=0.027025251949245127]:0.004003782981902532,((4[&theta=4.640043160916978E-4]:6.790317136885296E-4,8[&theta=4.177960707375519E-4]:6.790317136885296E-4)[&theta=0.11625804910088518]:0.010723022916415156,(5[&theta=4.5759432793991093E-4]:6.087108514459014E-4,9[&theta=3.959296209528816E-4]:6.087108514459014E-4)[&theta=0.06002431179573666]:0.010793343778657784)[&theta=0.19055087448657598]:0.02236448507273813)[&theta=0.3277048219314985]:0.006177009399745387)[&theta=0.02651540556803082]:0.047085070178425566,11[&theta=7.358816759839928E-5]:0.08702861928101277)[&theta=0.01749619880496514]:0.0;
tree STATE_3866500 = (((1[&theta=0.005234667271490172]:0.03500681921222013,2[&theta=0.0033113499735287774]:0.03500681921222013)[&theta=0.04103801126394606]:0.004734121426403441,(((((3[&theta=2.791381981299217E-4]:4.013933032296149E-4,7[&theta=2.6799917994748936E-4]:4.013933032296149E-4)[&theta=0.2525607636702454]:3.828863409109292E-4,(10[&theta=1.8056269867162917E-4]:2.85676632089853E-4,13[&theta=1.850088807047804E-4]:2.85676632089853E-4)[&theta=0.012469708859996374]:4.986030120506911E-4)[&theta=0.033548574087009786]:4.8388214665607166E-4,6[&theta=8.736741091887845E-4]:0.0012681617907966158)[&theta=0.8483200423735243]:0.028343627213001026,12[&theta=0.004928045543731546]:0.029611789003797642)[&theta=0.026488782899724873]:0.003983474312837507,((4[&theta=4.640043160916978E-4]:6.755874135303318E-4,8[&theta=3.8701368353622796E-4]:6.755874135303318E-4)[&theta=0.12114511507814164]:0.010668631775643918,(5[&theta=4.6297711844202604E-4]:6.056232447264109E-4,9[&theta=3.889597021828291E-4]:6.056232447264109E-4)[&theta=0.06002431179573666]:0.01073859594444784)[&theta=0.19767854949160116]:0.0222510441274609)[&theta=0.3265155919521675]:0.006145677321988424)[&theta=0.02651540556803082]:0.04571397749760031,11[&theta=2.2145180943687512E-5]:0.08545491813622388)[&theta=0.020168734162141187]:0.0;
tree STATE_3867000 = (((1[&theta=0.005650568265543602]:0.03500681921222013,2[&theta=0.003049522239622236]:0.03500681921222013)[&theta=0.036247972645710745]:0.004734121426403441,(((((3[&theta=2.836225258114415E-4]:4.013933032296149E-4,7[&theta=2.8152522786444094E-4]:4.013933032296149E-4)[&theta=0.29539264743736476]:3.828863409109292E-4,(10[&theta=1.8056269867162917E-4]:2.85676632089853E-4,13[&theta=1.8743739741138742E-4]:2.85676632089853E-4)[&theta=0.014613757124811498]:4.986030120506911E-4)[&theta=0.04936855723198101]:4.8388214665607166E-4,6[&theta=8.736741091887845E-4]:0.0012681617907966158)[&theta=0.6397700292022859]:0.028343627213001026,12[&theta=0.005049703797849483]:0.029611789003797642)[&theta=0.026832479362198836]:0.003968136416936968,((4[&theta=4.6774457730586986E-4]:6.755874135303318E-4,8[&theta=3.8308801085582445E-4]:6.755874135303318E-4)[&theta=0.1054454315547094]:0.010668631775643918,(5[&theta=4.757161053357377E-4]:6.056232447264109E-4,9[&theta=4.082751044367869E-4]:6.056232447264109E-4)[&theta=0.0554624401901179]:0.01073859594444784)[&theta=0.19767854949160116]:0.022235706231560362)[&theta=0.22345217406029766]:0.006161015217888963)[&theta=0.026134022885303036]:0.04571397749760031,11[&theta=4.744705403360086E-5]:0.08545491813622388)[&theta=0.01869220514403175]:0.0;
tree STATE_3867500 = (((1[&theta=0.005158252181533675]:0.03481146314149216,2[&theta=0.003294050426163353]:0.03481146314149216)[&theta=0.04776083109022899]:0.004707702591987072,(((((3[&theta=2.8664114305970224E-4]:3.9915332198310144E-4,7[&theta=2.802907479684652E-4]:3.9915332198310144E-4)[&theta=0.3436282471829937]:3.807496380404879E-4,(10[&theta=1.7921385387508498E-4]:2.8408240943267446E-4,13[&theta=1.941759128164382E-4]:2.8408240943267446E-4)[&theta=0.014120289832552011]:4.958205505909149E-4)[&theta=0.03334773897731282]:4.8118183520266355E-4,6[&theta=8.736741091887845E-4]:0.001261084795226253)[&theta=0.873900998565716]:0.02818545518346178,12[&theta=0.004661657169180952]:0.02944653997868803)[&theta=0.024961016124953897]:0.003945992173159035,((4[&theta=4.63625164457523E-4]:6.718172880087737E-4,8[&theta=3.8308801085582445E-4]:6.718172880087737E-4)[&theta=0.11724318638858172]:0.010609095318729665,(5[&theta=4.539185649880378E-4]:6.022435552803621E-4,9[&theta=4.082751044367869E-4]:6.022435552803621E-4)[&theta=0.06178233757537938]:0.010678669051458076)[&theta=0.20142362777096512]:0.022111619545108627)[&theta=0.29659439312042374]:0.006126633581632165)[&theta=0.026358608198325525]:0.0454588699722025,11[&theta=3.8966491936625E-5]:0.08497803570568173)[&theta=0.017836794699319026]:0.0;
tree STATE_3868000 = (((1[&theta=0.005439519739456618]:0.034643888426102644,2[&theta=0.003509617987216434]:0.034643888426102644)[&theta=0.03668681050604319]:0.0046850407487090615,(((((3[&theta=2.8664114305970224E-4]:3.972318858154739E-4,7[&theta=2.802907479684652E-4]:3.972318858154739E-4)[&theta=0.2114030368680492]:3.78916793153447E-4,(10[&theta=1.7921385387508498E-4]:2.827148992905596E-4,13[&theta=1.941759128164382E-4]:2.827148992905596E-4)[&theta=0.012936353939197951]:4.934337796783613E-4)[&theta=0.02906793314073627]:4.78865531841413E-4,6[&theta=8.444753744430422E-4]:0.0012550142108103339)[&theta=0.8701515723683347]:0.028049776610823363,12[&theta=0.004785689129215989]:0.029304790821633696)[&theta=0.02768889930762364]:0.003926997036049783,((4[&theta=4.617021309664781E-4]:6.685833075703692E-4,8[&theta=3.869428127603975E-4]:6.685833075703692E-4)[&theta=0.11724318638858172]:0.010558025470807721,(5[&theta=4.5204637758631844E-4]:5.99344487465801E-4,9[&theta=3.9420515229107733E-4]:5.99344487465801E-4)[&theta=0.05864002522147084]:0.01062726429091229)[&theta=0.20142362777096512]:0.02200517907930539)[&theta=0.19603551737780714]:0.006097141317128227)[&theta=0.02511032664206794]:0.04524004098571152,11[&theta=5.5867586044392247E-5]:0.08456897016052323)[&theta=0.01603439205356121]:0.0;
tree STATE_3868500 = (((1[&theta=0.005476039330661895]:0.03506721023554954,2[&theta=0.0032309496509855826]:0.03506721023554954)[&theta=0.040384586895312984]:0.0047422883619874165,(((((3[&theta=2.777526989280238E-4]:4.0208575552562773E-4,7[&theta=2.802907479684652E-4]:4.0208575552562773E-4)[&theta=0.16866792631771993]:3.8354686644471975E-4,(10[&theta=1.8822065429332277E-4]:2.861694590458988E-4,13[&theta=1.941759128164382E-4]:2.861694590458988E-4)[&theta=0.013964682135833132]:4.994631629244487E-4)[&theta=0.03335182553803271]:4.8471690224555393E-4,6[&theta=8.444753744430422E-4]:0.0012703495242159014)[&theta=0.8127852591743643]:0.02839252341924826,12[&theta=0.004689111159276478]:0.02966287294346416)[&theta=0.02708358014347383]:0.003974981935162339,((4[&theta=4.637177042371739E-4]:6.767528840349277E-4,8[&theta=3.869428127603975E-4]:6.767528840349277E-4)[&theta=0.12006440287076808]:0.010687036463786246,(5[&theta=4.664582512854973E-4]:6.066680185254635E-4,9[&theta=4.0142949781925557E-4]:6.066680185254635E-4)[&theta=0.05864002522147084]:0.01075712132929571)[&theta=0.19930719552980938]:0.022274065530805326)[&theta=0.23671079631880623]:0.006171643718910456)[&theta=0.025468127811329823]:0.04579283967198986,11[&theta=5.577963363499484E-5]:0.08560233826952682)[&theta=0.022894524989657793]:0.0;
tree STATE_3869000 = (((1[&theta=0.005476039330661895]:0.03506721023554954,2[&theta=0.0034187928308273773]:0.03506721023554954)[&theta=0.039436033456656784]:0.0047422883619874165,(((((3[&theta=2.777526989280238E-4]:4.0208575552562773E-4,7[&theta=2.776772935825692E-4]:4.0208575552562773E-4)[&theta=0.13331214500003002]:3.8354686644471975E-4,(10[&theta=1.8858775787390726E-4]:2.861694590458988E-4,13[&theta=1.941759128164382E-4]:2.861694590458988E-4)[&theta=0.013060490186041303]:4.994631629244487E-4)[&theta=0.05156063801787367]:4.8471690224555393E-4,6[&theta=8.357543018225647E-4]:0.0012703495242159014)[&theta=0.7323129589108198]:0.02839252341924826,12[&theta=0.005659217332561235]:0.02966287294346416)[&theta=0.027950325901337548]:0.003974981935162339,((4[&theta=4.637177042371739E-4]:6.767528840349277E-4,8[&theta=3.869428127603975E-4]:6.767528840349277E-4)[&theta=0.11937714023198202]:0.010687036463786246,(5[&theta=4.634164190056856E-4]:6.066680185254635E-4,9[&theta=4.0142949781925557E-4]:6.066680185254635E-4)[&theta=0.05864002522147084]:0.01075712132929571)[&theta=0.1879481622030504]:0.022274065530805326)[&theta=0.3084396155328133]:0.006171643718910456)[&theta=0.026806378540196636]:0.04579283967198986,11[&theta=4.612225022137008E-5]:0.08560233826952682)[&theta=0.02104697272685866]:0.0;
tree STATE_3869500 = (((1[&theta=0.005438468271150494]:0.034793664118375964,2[&theta=0.0027602724226526505]:0.034793664118375964)[&theta=0.038797877300621154]:0.004705295554198449,(((((3[&theta=2.813307557770993E-4]:3.9894923578379386E-4,7[&theta=2.776772935825692E-4]:3.9894923578379386E-4)[&theta=0.19538033214842854]:3.8055496160355044E-4,(10[&theta=1.9039987730104928E-4]:2.8393715873316073E-4,13[&theta=1.8550482778720198E-4]:2.8393715873316073E-4)[&theta=0.012749666092225906]:4.955670386541835E-4)[&theta=0.06089590403492972]:4.8093580800831514E-4,6[&theta=8.240657476133235E-4]:0.0012604400053956594)[&theta=0.6700528470855353]:0.02817104402337029,12[&theta=0.004999741215116199]:0.029431484028765952)[&theta=0.02659238367338703]:0.003943974596201095,((4[&theta=4.637177042371739E-4]:6.714737893344857E-4,8[&theta=3.869428127603975E-4]:6.714737893344857E-4)[&theta=0.12236328613398136]:0.010603670912060733,(5[&theta=4.786573029486797E-4]:6.019356294997521E-4,9[&theta=3.9591818327750904E-4]:6.019356294997521E-4)[&theta=0.05740033791260558]:0.010673209071895466)[&theta=0.19942790408319375]:0.022100313923571827)[&theta=0.15911457054197434]:0.006123501047607366)[&theta=0.026984854728399066]:0.04543562695382712,11[&theta=4.899337370782813E-5]:0.08493458662640153)[&theta=0.01686007831261686]:0.0;
tree STATE_3870000 = (((1[&theta=0.005438468271150494]:0.034757412157727485,2[&theta=0.003093135607039181]:0.034757412157727485)[&theta=0.03806622044937898]:0.004700393046986502,(((((3[&theta=2.813307557770993E-4]:3.985335655069535E-4,7[&theta=2.776772935825692E-4]:3.985335655069535E-4)[&theta=0.08429336585381082]:3.801584565546513E-4,(10[&theta=1.9039987730104928E-4]:2.8364132100046276E-4,13[&theta=1.8847469145086542E-4]:2.8364132100046276E-4)[&theta=0.01441174507371094]:4.95050701061142E-4)[&theta=0.04808078735806888]:4.8043471488035247E-4,6[&theta=8.419181578053255E-4]:0.0012591267369419573)[&theta=0.7598582981452326]:0.028141692254729678,12[&theta=0.004999741215116199]:0.029400818991671636)[&theta=0.026554595838543478]:0.003939865318966777,((4[&theta=4.637177042371739E-4]:6.707741722632677E-4,8[&theta=4.0704717756302267E-4]:6.707741722632677E-4)[&theta=0.12234576979220445]:0.010592622812633044,(5[&theta=4.786573029486797E-4]:6.013084651206484E-4,9[&theta=3.9492230517695806E-4]:6.013084651206484E-4)[&theta=0.05831481335800829]:0.010662088519775662)[&theta=0.18500367551090355]:0.0220772873257421)[&theta=0.40704217194098197]:0.006117120894075574)[&theta=0.026984854728399066]:0.045388286996909534,11[&theta=2.6466499440397836E-5]:0.08484609220162352)[&theta=0.022279293024141795]:0.0;
tree STATE_3870500 = (((1[&theta=0.004829239790187948]:0.034767991925335466,2[&theta=0.003340488629248468]:0.034767991925335466)[&theta=0.03739330911737037]:0.004701823794070824,(((((3[&theta=2.813307557770993E-4]:3.986548746679436E-4,7[&theta=2.813821964326142E-4]:3.986548746679436E-4)[&theta=0.27202491615217284]:3.802741725379444E-4,(10[&theta=1.8257924862049487E-4]:2.8372765824693515E-4,13[&theta=1.9064166881219453E-4]:2.8372765824693515E-4)[&theta=0.013332776397081289]:4.952013889589528E-4)[&theta=0.04518104711260093]:4.80580953835404E-4,6[&theta=8.419181578053255E-4]:0.001259510001041292)[&theta=0.7503653923143384]:0.0281502582711753,12[&theta=0.0048289306469542805]:0.02940976827221659)[&theta=0.0249998825014201]:0.0038042199993371974,((4[&theta=4.637177042371739E-4]:6.709783484207956E-4,8[&theta=3.99443545791175E-4]:6.709783484207956E-4)[&theta=0.11686094021649213]:0.010595847088571886,(5[&theta=4.6327661627610696E-4]:6.014914966936786E-4,9[&theta=3.9589062641716226E-4]:6.014914966936786E-4)[&theta=0.05570943354207145]:0.010665333940299003)[&theta=0.19534815887142246]:0.021947162834561107)[&theta=0.27259658044109053]:0.006255827447852504)[&theta=0.026984854728399066]:0.0454021026839455,11[&theta=1.7746233345223463E-5]:0.08487191840335179)[&theta=0.020827766489701815]:0.0;
tree STATE_3871000 = (((1[&theta=0.0052414254257510595]:0.034767991925335466,2[&theta=0.0035154930541817443]:0.034767991925335466)[&theta=0.037454343563709004]:0.004701823794070824,(((((3[&theta=2.870054223885739E-4]:3.986548746679436E-4,7[&theta=2.813821964326142E-4]:3.986548746679436E-4)[&theta=0.1239907523418012]:3.235474153447906E-4,(10[&theta=1.8360832289831373E-4]:2.8372765824693515E-4,13[&theta=1.872820643107065E-4]:2.8372765824693515E-4)[&theta=0.010354869054222891]:4.384746317657991E-4)[&theta=0.04547218976720094]:5.373077110285578E-4,6[&theta=8.562410800813709E-4]:0.001259510001041292)[&theta=0.7461026225634706]:0.0281502582711753,12[&theta=0.005321518180496698]:0.02940976827221659)[&theta=0.025576453592862314]:0.0038042199993371974,((4[&theta=4.5673675688852626E-4]:6.709783484207956E-4,8[&theta=3.99443545791175E-4]:6.709783484207956E-4)[&theta=0.12066745512822336]:0.010595847088571886,(5[&theta=4.688077929726969E-4]:6.014914966936786E-4,9[&theta=3.9589062641716226E-4]:6.014914966936786E-4)[&theta=0.06083048349606317]:0.010665333940299003)[&theta=0.18355226694429855]:0.021947162834561107)[&theta=0.3380440852942665]:0.006255827447852504)[&theta=0.026984854728399066]:0.0454021026839455,11[&theta=4.007934409241381E-5]:0.08487191840335179)[&theta=0.02044037648934542]:0.0;
tree STATE_3871500 = (((1[&theta=0.005237509865115971]:0.03541130338713505,2[&theta=0.003284418575239654]:0.03541130338713505)[&theta=0.04709857460625775]:0.004788821546042904,(((((3[&theta=2.8084703170931896E-4]:4.060311778702371E-4,7[&theta=2.813821964326142E-4]:4.060311778702371E-4)[&theta=0.22931396274480187]:3.29534006723836E-4,(10[&theta=1.8360832289831373E-4]:2.789949774412717E-4,13[&theta=1.826010155198928E-4]:2.789949774412717E-4)[&theta=0.012450369178019779]:4.5657020715280137E-4)[&theta=0.04754417878715567]:5.472495048992038E-4,6[&theta=8.972630149512124E-4]:0.0012828146894932769)[&theta=0.730836745230495]:0.028671121939038417,12[&theta=0.005190923104286386]:0.029953936628531696)[&theta=0.027610722534585363]:0.0038746094061811835,((4[&theta=4.5673675688852626E-4]:6.833934474315587E-4,8[&theta=3.99443545791175E-4]:6.833934474315587E-4)[&theta=0.12241500314816674]:0.010791901836116478,(5[&theta=4.5523839122209905E-4]:6.126208818715456E-4,9[&theta=3.9589062641716226E-4]:6.126208818715456E-4)[&theta=0.05781988255720927]:0.01086267440167649)[&theta=0.19563889388342182]:0.022353250751164844)[&theta=0.20562095922172297]:0.006371578898465076)[&theta=0.026715032687495324]:0.04624217688521394,11[&theta=1.6373611496324026E-5]:0.0864423018183919)[&theta=0.02044037648934542]:0.0;
tree STATE_3872000 = (((1[&theta=0.005436104262027605]:0.03541130338713505,2[&theta=0.0031064608107213743]:0.03541130338713505)[&theta=0.0406057747889958]:0.004788821546042904,(((((3[&theta=2.8084703170931896E-4]:4.060311778702371E-4,7[&theta=2.784938308954868E-4]:4.060311778702371E-4)[&theta=0.38024980085996324]:3.29534006723836E-4,(10[&theta=1.8225574537688655E-4]:2.789949774412717E-4,13[&theta=1.826010155198928E-4]:2.789949774412717E-4)[&theta=0.014274101796825686]:4.5657020715280137E-4)[&theta=0.04914100285542164]:5.472495048992038E-4,6[&theta=8.972630149512124E-4]:0.0012828146894932769)[&theta=0.7034808917846512]:0.028671121939038417,12[&theta=0.005190923104286386]:0.029953936628531696)[&theta=0.026881854327521947]:0.0038746094061811835,((4[&theta=4.5673675688852626E-4]:6.833934474315587E-4,8[&theta=4.1281168094913276E-4]:6.833934474315587E-4)[&theta=0.11262649788144176]:0.010791901836116478,(5[&theta=4.5523839122209905E-4]:6.126208818715456E-4,9[&theta=3.998108927063923E-4]:6.126208818715456E-4)[&theta=0.05808970106685677]:0.01086267440167649)[&theta=0.19759129606295145]:0.022353250751164844)[&theta=0.23280000972887382]:0.006371578898465076)[&theta=0.026715032687495324]:0.04624217688521394,11[&theta=2.1186438444981462E-5]:0.0864423018183919)[&theta=0.01990710286903597]:0.0;
tree STATE_3872500 = (((1[&theta=0.005687162702667903]:0.03541130338713505,2[&theta=0.0030429697443110316]:0.03541130338713505)[&theta=0.04054350444751187]:0.004788821546042904,(((((3[&theta=2.819484597951374E-4]:4.060311778702371E-4,7[&theta=2.784938308954868E-4]:4.060311778702371E-4)[&theta=0.23949567923075965]:3.9966970870016204E-4,(10[&theta=1.8343047946066903E-4]:2.789949774412717E-4,13[&theta=1.826010155198928E-4]:2.789949774412717E-4)[&theta=0.0179970865932574]:5.267059091291274E-4)[&theta=0.05208194466982368]:4.7711380292287775E-4,6[&theta=8.744099895972963E-4]:0.0012828146894932769)[&theta=0.7504274739342448]:0.028671121939038417,12[&theta=0.005250164047497958]:0.029953936628531696)[&theta=0.024695162938476095]:0.0038746094061811835,((4[&theta=4.8082673591966934E-4]:6.833934474315587E-4,8[&theta=4.1281168094913276E-4]:6.833934474315587E-4)[&theta=0.1131177511988585]:0.010791901836116478,(5[&theta=4.5523839122209905E-4]:6.126208818715456E-4,9[&theta=3.998108927063923E-4]:6.126208818715456E-4)[&theta=0.05779244262756927]:0.01086267440167649)[&theta=0.19759129606295145]:0.022353250751164844)[&theta=0.20780052333435736]:0.006371578898465076)[&theta=0.025956721073563685]:0.04624217688521394,11[&theta=1.978071657408203E-5]:0.0864423018183919)[&theta=0.018464425344858905]:0.0;
tree STATE_3873000 = (((1[&theta=0.005041626512943786]:0.035317992304248993,2[&theta=0.0029500126397466906]:0.035317992304248993)[&theta=0.039585765189230016]:0.004776202690438401,(((((3[&theta=2.930827492934554E-4]:4.049612593620599E-4,7[&theta=2.794353194727137E-4]:4.049612593620599E-4)[&theta=0.10027388047974613]:3.986165530761553E-4,(10[&theta=1.8343047946066903E-4]:2.782598075668334E-4,13[&theta=1.826010155198928E-4]:2.782598075668334E-4)[&theta=0.012971966844384546]:5.253180048713818E-4)[&theta=0.0475909063463333]:5.203865810414312E-4,6[&theta=8.891995206731292E-4]:0.0013239643934796464)[&theta=0.759065913174745]:0.028551041667799218,12[&theta=0.005250164047497958]:0.029875006061278863)[&theta=0.02607069078995462]:0.003753180763511891,((4[&theta=4.5571571776982126E-4]:6.815926613401819E-4,8[&theta=4.1620429670404576E-4]:6.815926613401819E-4)[&theta=0.1131177511988585]:0.010763464474302398,(5[&theta=4.5523839122209905E-4]:6.110065860840934E-4,9[&theta=3.958044150534632E-4]:6.110065860840934E-4)[&theta=0.05779244262756927]:0.010834050549558487)[&theta=0.19369058287999877]:0.022183129689148172)[&theta=0.23834524066684273]:0.006466008169896641)[&theta=0.02634161760948759]:0.046120325747654976,11[&theta=4.5319671159162925E-5]:0.08621452074234237)[&theta=0.020053829472508465]:0.0;
tree STATE_3873500 = (((1[&theta=0.005619250357267589]:0.035011517811429006,2[&theta=0.003158280258497955]:0.035011517811429006)[&theta=0.04100945903220975]:0.0047347568380086275,(((((3[&theta=2.820611141850942E-4]:4.014471780545615E-4,7[&theta=2.722549402880355E-4]:4.014471780545615E-4)[&theta=0.14804921524358314]:3.436712290846278E-4,(10[&theta=1.8043167470747947E-4]:2.758451874870285E-4,13[&theta=1.826010155198928E-4]:2.758451874870285E-4)[&theta=0.01299320590565103]:4.6927321965216086E-4)[&theta=0.06692947743204034]:5.673571873026196E-4,6[&theta=8.915403004232622E-4]:0.001312475594441809)[&theta=0.759065913174745]:0.028303287890086078,12[&theta=0.005277780800078603]:0.029615763484527886)[&theta=0.02607069078995462]:0.004022400200909333,((4[&theta=4.5684462036133026E-4]:6.75678090562926E-4,8[&theta=4.1129391473938414E-4]:6.75678090562926E-4)[&theta=0.12007190005283404]:0.010670063714504652,(5[&theta=4.54196596662832E-4]:6.057045312003771E-4,9[&theta=3.878178083000572E-4]:6.057045312003771E-4)[&theta=0.05779244262756927]:0.0107400372738672)[&theta=0.17857642174123645]:0.02229242188036964)[&theta=0.27125626735177494]:0.006108110964000414)[&theta=0.027314577284835398]:0.04572011320668035,11[&theta=8.910512970576048E-5]:0.08546638785611799)[&theta=0.019706166254977876]:0.0;
tree STATE_3874000 = (((1[&theta=0.005619250357267589]:0.03473059322204692,2[&theta=0.003460729112853662]:0.03473059322204692)[&theta=0.03589488426238844]:0.004696766207962097,(((((3[&theta=2.820611141850942E-4]:3.9822605567246474E-4,7[&theta=2.722549402880355E-4]:3.9822605567246474E-4)[&theta=0.17269381241451245]:3.40913687996777E-4,(10[&theta=1.8043167470747947E-4]:2.736318673891914E-4,13[&theta=1.8027577008790182E-4]:2.736318673891914E-4)[&theta=0.012885457176790478]:4.6550787628005035E-4)[&theta=0.053399805078010044]:5.628048401083505E-4,6[&theta=8.915403004232622E-4]:0.0013019445837775922)[&theta=0.6977228118532525]:0.028076188637448426,12[&theta=0.004724320273819381]:0.029378133221226017)[&theta=0.026803691193303204]:0.00399012536121638,((4[&theta=4.5684462036133026E-4]:6.702566006644246E-4,8[&theta=3.8868412579327503E-4]:6.702566006644246E-4)[&theta=0.12007190005283404]:0.010584449509378719,(5[&theta=4.538319122803985E-4]:6.008444934941915E-4,9[&theta=3.878178083000572E-4]:6.008444934941915E-4)[&theta=0.05779244262756927]:0.010653861616548953)[&theta=0.19407454382174055]:0.022113552472399253)[&theta=0.3275265139936975]:0.006059100847566619)[&theta=0.025955595049302053]:0.04677400172939503,11[&theta=5.956082831568675E-5]:0.08620136115940405)[&theta=0.016306868371087607]:0.0;
tree STATE_3874500 = (((1[&theta=0.0056702589271127755]:0.03473059322204692,2[&theta=0.0031916050339587756]:0.03473059322204692)[&theta=0.04155079891414747]:0.004696766207962097,(((((3[&theta=2.820611141850942E-4]:3.9822605567246474E-4,7[&theta=2.722549402880355E-4]:3.9822605567246474E-4)[&theta=0.2799423411160342]:3.5188764657924186E-4,(10[&theta=1.8043167470747947E-4]:2.736318673891914E-4,13[&theta=1.785096743444226E-4]:2.736318673891914E-4)[&theta=0.014485872148231162]:4.7648183486251523E-4)[&theta=0.052768973942475955]:5.518308815258856E-4,6[&theta=8.88889797145649E-4]:0.0013019445837775922)[&theta=0.7452727548078883]:0.028076188637448426,12[&theta=0.005068892837951202]:0.029378133221226017)[&theta=0.026803691193303204]:0.00399012536121638,((4[&theta=4.6926397444604256E-4]:6.702566006644246E-4,8[&theta=4.0186857068701E-4]:6.702566006644246E-4)[&theta=0.10869238504559002]:0.010584449509378719,(5[&theta=4.538319122803985E-4]:6.008444934941915E-4,9[&theta=3.878178083000572E-4]:6.008444934941915E-4)[&theta=0.0589758660002976]:0.010653861616548953)[&theta=0.19407454382174055]:0.022113552472399253)[&theta=0.33338481956440114]:0.006059100847566619)[&theta=0.026627739187154453]:0.04677400172939503,11[&theta=6.713639502801497E-5]:0.08620136115940405)[&theta=0.016665195923197023]:0.0;
tree STATE_3875000 = (((1[&theta=0.005494576407003493]:0.03465574647328984,2[&theta=0.0031234346334449237]:0.03465574647328984)[&theta=0.03647203744667003]:0.00468664436299128,(((((3[&theta=2.820611141850942E-4]:3.9736785191686293E-4,7[&theta=2.722549402880355E-4]:3.9736785191686293E-4)[&theta=0.44355272684815494]:4.416590967218813E-4,(10[&theta=1.7677369445369737E-4]:2.7304217243352306E-4,13[&theta=1.785096743444226E-4]:2.7304217243352306E-4)[&theta=0.018848177618715285]:5.659847762052213E-4)[&theta=0.034694637237839505]:4.60111857577416E-4,6[&theta=8.88889797145649E-4]:0.0012991388062161603)[&theta=0.835076826237079]:0.028015682575154344,12[&theta=0.004750314635307033]:0.029314821381370506)[&theta=0.026738117732171083]:0.003981526374481233,((4[&theta=4.6926397444604256E-4]:6.688121529099054E-4,8[&theta=4.058577779946879E-4]:6.688121529099054E-4)[&theta=0.11850255985989194]:0.010561639313535086,(5[&theta=4.660561926715836E-4]:5.995496334680723E-4,9[&theta=3.878178083000572E-4]:5.995496334680723E-4)[&theta=0.05712911133116131]:0.010630901832976918)[&theta=0.2047967438642975]:0.02206589628940675)[&theta=0.2019430270461755]:0.006046043080429379)[&theta=0.027015023166619894]:0.04667320063068012,11[&theta=3.535883808735523E-5]:0.08601559146696124)[&theta=0.01967889211803542]:0.0;
tree STATE_3875500 = (((1[&theta=0.005573250948772886]:0.03473793682188443,2[&theta=0.003092203665557422]:0.03473793682188443)[&theta=0.03940682812933776]:0.0046977593142802365,(((((3[&theta=2.820611141850942E-4]:3.9831025846102735E-4,7[&theta=2.722549402880355E-4]:3.9831025846102735E-4)[&theta=0.170681962100395]:4.427065453794228E-4,(10[&theta=1.756142420828285E-4]:2.736897253970881E-4,13[&theta=1.8565805861532378E-4]:2.736897253970881E-4)[&theta=0.018509733047453212]:5.673270784433621E-4)[&theta=0.0347041057169205]:4.6120306921805824E-4,6[&theta=8.88889797145649E-4]:0.0013022198730585084)[&theta=0.8044960099326379]:0.02808212519871007,12[&theta=0.00501081515897707]:0.029384345071768576)[&theta=0.026854864691094077]:0.003990969052073232,((4[&theta=4.6926397444604256E-4]:6.703983228697512E-4,8[&theta=4.039587690995094E-4]:6.703983228697512E-4)[&theta=0.11293483051837927]:0.010586687535121623,(5[&theta=4.5567265076040586E-4]:6.009715388773953E-4,9[&theta=3.850572114033834E-4]:6.009715388773953E-4)[&theta=0.05712911133116131]:0.01065611431911398)[&theta=0.19992275508362778]:0.022118228265850436)[&theta=0.188409205444309]:0.006060382012322861)[&theta=0.026775675196896675]:0.04678389184412196,11[&theta=5.798896392507666E-5]:0.08621958798028663)[&theta=0.019008449758556215]:0.0;
tree STATE_3876000 = (((1[&theta=0.004992722709169741]:0.03473793682188443,2[&theta=0.0031847376265233956]:0.03473793682188443)[&theta=0.03490036926791564]:0.0046977593142802365,(((((3[&theta=2.7919652577080266E-4]:3.9831025846102735E-4,7[&theta=2.722549402880355E-4]:3.9831025846102735E-4)[&theta=0.07064100242070208]:4.427065453794228E-4,(10[&theta=1.7476580436681462E-4]:2.736897253970881E-4,13[&theta=1.831937107216879E-4]:2.736897253970881E-4)[&theta=0.01547585683277476]:5.673270784433621E-4)[&theta=0.043132717924097015]:4.6120306921805824E-4,6[&theta=8.88889797145649E-4]:0.0013022198730585084)[&theta=0.7788051179640839]:0.02808212519871007,12[&theta=0.004975187062652236]:0.029384345071768576)[&theta=0.027463225940651433]:0.003990969052073232,((4[&theta=4.6926397444604256E-4]:6.703983228697512E-4,8[&theta=4.0165920425136106E-4]:6.703983228697512E-4)[&theta=0.10799590634496163]:0.010586687535121623,(5[&theta=4.5567265076040586E-4]:6.009715388773953E-4,9[&theta=4.025754058160765E-4]:6.009715388773953E-4)[&theta=0.05712911133116131]:0.01065611431911398)[&theta=0.18938196775406804]:0.022118228265850436)[&theta=0.20917189139777467]:0.006060382012322861)[&theta=0.025717978769636368]:0.04678389184412196,11[&theta=3.806596973301607E-5]:0.08621958798028663)[&theta=0.01727882877162806]:0.0;
tree STATE_3876500 = (((1[&theta=0.00541583040460407]:0.035103940335384734,2[&theta=0.002951540166128595]:0.035103940335384734)[&theta=0.032357825097614736]:0.004747255530000279,(((((3[&theta=2.819935079613435E-4]:4.025069082162341E-4,7[&theta=2.8258861252260416E-4]:4.025069082162341E-4)[&theta=0.27082204348783595]:4.473709603068047E-4,(10[&theta=1.7476580436681462E-4]:2.765733566736917E-4,13[&theta=1.831937107216879E-4]:2.765733566736917E-4)[&theta=0.018878111705816446]:5.733045118493472E-4)[&theta=0.0383749259281688]:4.660623659758492E-4,6[&theta=8.948190988465184E-4]:0.001315940234498888)[&theta=0.7601963626525355]:0.028378002197450194,12[&theta=0.004750737681679063]:0.02969394243194908)[&theta=0.026129189349859007]:0.003740527686436193,((4[&theta=4.695285406084211E-4]:6.774617285887823E-4,8[&theta=3.9277348449515777E-4]:6.774617285887823E-4)[&theta=0.10799590634496163]:0.010327229689519981,(5[&theta=4.649725141427102E-4]:6.073034547845093E-4,9[&theta=4.025754058160765E-4]:6.073034547845093E-4)[&theta=0.06032735689518742]:0.010397387963324255)[&theta=0.20628016828861562]:0.02242977870027651)[&theta=0.3847182932720044]:0.006416725746999738)[&theta=0.025717978769636368]:0.04727681313872744,11[&theta=4.0052138062437624E-5]:0.08712800900411245)[&theta=0.02076688148252603]:0.0;
tree STATE_3877000 = (((1[&theta=0.005487118596517385]:0.035103940335384734,2[&theta=0.003280352372188137]:0.035103940335384734)[&theta=0.03981617474721598]:0.004747255530000279,(((((3[&theta=2.819935079613435E-4]:4.025069082162341E-4,7[&theta=2.8013819311857645E-4]:4.025069082162341E-4)[&theta=0.4852580809837689]:5.12962169589188E-4,(10[&theta=1.7905578205287118E-4]:2.7205478966864453E-4,13[&theta=1.8262554293483444E-4]:2.7205478966864453E-4)[&theta=0.01677307748324462]:6.434142881367776E-4)[&theta=0.0299076553731501]:4.0047115669346583E-4,6[&theta=8.948190988465184E-4]:0.001315940234498888)[&theta=0.806556818114403]:0.028378002197450194,12[&theta=0.005205614554331456]:0.02969394243194908)[&theta=0.024669422415185518]:0.003740527686436193,((4[&theta=4.641969004329867E-4]:6.774617285887823E-4,8[&theta=3.9277348449515777E-4]:6.774617285887823E-4)[&theta=0.11532021709390575]:0.010327229689519981,(5[&theta=4.649725141427102E-4]:6.073034547845093E-4,9[&theta=4.096392115120985E-4]:6.073034547845093E-4)[&theta=0.05658937809961583]:0.010397387963324255)[&theta=0.20906549611271552]:0.02242977870027651)[&theta=0.25514705176693053]:0.006416725746999738)[&theta=0.026835065899564452]:0.04727681313872744,11[&theta=1.6278976889989802E-5]:0.08712800900411245)[&theta=0.01767666581983559]:0.0;
tree STATE_3877500 = (((1[&theta=0.005556893682694795]:0.035103940335384734,2[&theta=0.0030444611094046295]:0.035103940335384734)[&theta=0.04161439084306576]:0.004747255530000279,(((((3[&theta=2.819935079613435E-4]:4.025069082162341E-4,7[&theta=2.8013819311857645E-4]:4.025069082162341E-4)[&theta=0.11123122757359254]:5.12962169589188E-4,(10[&theta=1.81460170272879E-4]:2.7205478966864453E-4,13[&theta=1.7886472876609853E-4]:2.7205478966864453E-4)[&theta=0.016277660214072905]:6.434142881367776E-4)[&theta=0.04050908541660268]:4.0047115669346583E-4,6[&theta=8.948190988465184E-4]:0.001315940234498888)[&theta=0.8145798784774368]:0.028378002197450194,12[&theta=0.005383715633742645]:0.02969394243194908)[&theta=0.024246543951124574]:0.003740527686436193,((4[&theta=4.7415501174171695E-4]:6.774617285887823E-4,8[&theta=4.0395029859691746E-4]:6.774617285887823E-4)[&theta=0.11302049537945329]:0.010327229689519981,(5[&theta=4.649725141427102E-4]:6.073034547845093E-4,9[&theta=4.096392115120985E-4]:6.073034547845093E-4)[&theta=0.05825643732902915]:0.010397387963324255)[&theta=0.18295660089912816]:0.02242977870027651)[&theta=0.32605153893735983]:0.006416725746999738)[&theta=0.026822211450418913]:0.04727681313872744,11[&theta=4.694321864249219E-5]:0.08712800900411245)[&theta=0.017387301359925108]:0.0;
tree STATE_3878000 = (((1[&theta=0.005556893682694795]:0.035103940335384734,2[&theta=0.003326836078481631]:0.035103940335384734)[&theta=0.04029990181520213]:0.004747255530000279,(((((3[&theta=2.819935079613435E-4]:4.025069082162341E-4,7[&theta=2.761023003701181E-4]:4.025069082162341E-4)[&theta=0.07234208903794759]:3.950718946927908E-4,(10[&theta=1.77645009180253E-4]:2.7205478966864453E-4,13[&theta=1.795941204073314E-4]:2.7205478966864453E-4)[&theta=0.015399438144206431]:5.255240132403804E-4)[&theta=0.04975868873695393]:5.183614315898631E-4,6[&theta=9.303707760576228E-4]:0.001315940234498888)[&theta=0.7814184929315744]:0.028378002197450194,12[&theta=0.005000278263032253]:0.02969394243194908)[&theta=0.02502172589181103]:0.003740527686436193,((4[&theta=4.7415501174171695E-4]:6.774617285887823E-4,8[&theta=4.1166349069456164E-4]:6.774617285887823E-4)[&theta=0.10918781638572031]:0.010327229689519981,(5[&theta=4.649725141427102E-4]:6.073034547845093E-4,9[&theta=4.0866142205275364E-4]:6.073034547845093E-4)[&theta=0.05825643732902915]:0.010397387963324255)[&theta=0.20265099939605183]:0.02242977870027651)[&theta=0.4204487316487328]:0.006416725746999738)[&theta=0.026822211450418913]:0.04727681313872744,11[&theta=1.5582136085535992E-5]:0.08712800900411245)[&theta=0.02068790020548411]:0.0;
tree STATE_3878500 = (((1[&theta=0.0053373079167236045]:0.035103940335384734,2[&theta=0.002967144515428346]:0.035103940335384734)[&theta=0.04095313137438069]:0.004747255530000279,(((((3[&theta=2.950030868061104E-4]:4.025069082162341E-4,7[&theta=2.785396308668699E-4]:4.025069082162341E-4)[&theta=0.09011997986174122]:3.950718946927908E-4,(10[&theta=1.77645009180253E-4]:2.7205478966864453E-4,13[&theta=1.856642347918838E-4]:2.7205478966864453E-4)[&theta=0.012315025321205549]:5.255240132403804E-4)[&theta=0.051930137875557406]:5.183614315898631E-4,6[&theta=9.303707760576228E-4]:0.001315940234498888)[&theta=0.7015946422247316]:0.028378002197450194,12[&theta=0.005321695103475479]:0.02969394243194908)[&theta=0.02502172589181103]:0.003559991122750107,((4[&theta=4.465710796501882E-4]:6.774617285887823E-4,8[&theta=3.913590998772729E-4]:6.774617285887823E-4)[&theta=0.11494816439596804]:0.010327229689519981,(5[&theta=4.6962251395798815E-4]:6.073034547845093E-4,9[&theta=4.0866142205275364E-4]:6.073034547845093E-4)[&theta=0.05627148613409506]:0.010397387963324255)[&theta=0.18989931544073899]:0.022249242136590425)[&theta=0.24576266457181722]:0.006597262310685824)[&theta=0.02497457803453331]:0.04727681313872744,11[&theta=1.750998380576792E-5]:0.08712800900411245)[&theta=0.015059143261997707]:0.0;
tree STATE_3879000 = (((1[&theta=0.0055504931229601465]:0.035103940335384734,2[&theta=0.0032989191470586174]:0.035103940335384734)[&theta=0.038461336174520314]:0.004747255530000279,(((((3[&theta=2.839153584371017E-4]:4.025069082162341E-4,7[&theta=2.785396308668699E-4]:4.025069082162341E-4)[&theta=0.08796989116046428]:3.950718946927908E-4,(10[&theta=1.77645009180253E-4]:2.7205478966864453E-4,13[&theta=1.856642347918838E-4]:2.7205478966864453E-4)[&theta=0.012964039817282525]:5.255240132403804E-4)[&theta=0.07239119148288649]:5.183614315898631E-4,6[&theta=9.270102610030148E-4]:0.001315940234498888)[&theta=0.7294958165093675]:0.028378002197450194,12[&theta=0.005281452403596969]:0.02969394243194908)[&theta=0.022381398926875313]:0.003559991122750107,((4[&theta=4.62658616241351E-4]:6.774617285887823E-4,8[&theta=4.1518938358325164E-4]:6.774617285887823E-4)[&theta=0.10797525705177596]:0.010327229689519981,(5[&theta=4.6962251395798815E-4]:6.073034547845093E-4,9[&theta=3.996958398883167E-4]:6.073034547845093E-4)[&theta=0.056602071903140025]:0.010397387963324255)[&theta=0.19288858451240187]:0.022249242136590425)[&theta=0.25793762886776356]:0.006597262310685824)[&theta=0.027108393754690804]:0.04727681313872744,11[&theta=6.151085264730468E-6]:0.08712800900411245)[&theta=0.0171433919034084]:0.0;
tree STATE_3879500 = (((1[&theta=0.0052419171312763635]:0.03511457576955536,2[&theta=0.0029408459562911696]:0.03511457576955536)[&theta=0.04043549656261398]:0.004748693805111226,(((((3[&theta=2.839153584371017E-4]:4.0262885565816393E-4,7[&theta=2.7984849895963746E-4]:4.0262885565816393E-4)[&theta=0.06397384341678979]:3.466965129752963E-4,(10[&theta=1.7713943079859776E-4]:2.721372140568665E-4,13[&theta=1.856642347918838E-4]:2.721372140568665E-4)[&theta=0.012957771534029381]:4.7718815457659374E-4)[&theta=0.0561411113206237]:5.670135560296309E-4,6[&theta=8.845046565139921E-4]:0.0013163389246630911)[&theta=0.7294958165093675]:0.028386599875414018,12[&theta=0.004971836937604185]:0.029702938800077107)[&theta=0.02618670262930707]:0.0035610696925879176,((4[&theta=4.631272187355682E-4]:6.776669790406884E-4,8[&theta=4.032301095215423E-4]:6.776669790406884E-4)[&theta=0.10797042070055013]:0.010330358528347714,(5[&theta=4.698476308520148E-4]:6.074874493974572E-4,9[&theta=3.996958398883167E-4]:6.074874493974572E-4)[&theta=0.05732080245853502]:0.010400538057990946)[&theta=0.20466258469681847]:0.02225598298527662)[&theta=0.2466413349854294]:0.00659926108200156)[&theta=0.027108393754690804]:0.04729113658587125,11[&theta=9.257558384240316E-6]:0.08715440616053784)[&theta=0.01783879241550874]:0.0;
tree STATE_3880000 = (((1[&theta=0.0052419171312763635]:0.034852868618059724,2[&theta=0.003094766666484011]:0.034852868618059724)[&theta=0.03079015916088775]:0.004713302031130635,(((((3[&theta=2.8732910195682424E-4]:3.9962808322634657E-4,7[&theta=2.679900265479373E-4]:3.9962808322634657E-4)[&theta=0.13339253299440934]:3.441126014554852E-4,(10[&theta=1.7251060332651373E-4]:2.7052818320428667E-4,13[&theta=1.856642347918838E-4]:2.7052818320428667E-4)[&theta=0.011985966398103884]:4.7321250147754507E-4)[&theta=0.0523266594608612]:5.627876327668306E-4,6[&theta=8.845046565139921E-4]:0.0013065283174486624)[&theta=0.7771483361076635]:0.028175035986879673,12[&theta=0.005063593708559075]:0.029481564304328335)[&theta=0.02343354441365511]:0.0035345292208578682,((4[&theta=4.631272187355682E-4]:6.726163614307456E-4,8[&theta=3.889071945536864E-4]:6.726163614307456E-4)[&theta=0.10724136343895735]:0.01025336689039871,(5[&theta=4.6608129731039844E-4]:6.029598762610334E-4,9[&theta=3.9616834823425807E-4]:6.029598762610334E-4)[&theta=0.05654221451114773]:0.010323023375568422)[&theta=0.1873113400111198]:0.02209011027335675)[&theta=0.41666537158640615]:0.0065500771240041555)[&theta=0.025604099012918644]:0.04693867814445076,11[&theta=1.758531601639519E-5]:0.08650484879364112)[&theta=0.015807724867297313]:0.0;
tree STATE_3880500 = (((1[&theta=0.005543365992744014]:0.03478226416084325,2[&theta=0.003172923960266636]:0.03478226416084325)[&theta=0.034282926007141]:0.0047037538893334105,(((((3[&theta=2.8732910195682424E-4]:3.988185222053052E-4,7[&theta=2.7510307224128664E-4]:3.988185222053052E-4)[&theta=0.1671303173598526]:3.6260271199460445E-4,(10[&theta=1.7251060332651373E-4]:2.699801509677952E-4,13[&theta=1.856642347918838E-4]:2.699801509677952E-4)[&theta=0.013433242134039028]:4.914410832321145E-4)[&theta=0.054435614242638215]:5.424603363280811E-4,6[&theta=9.088517454739853E-4]:0.0013038815705279907)[&theta=0.7414451755630074]:0.028117959390266976,12[&theta=0.004939445032036684]:0.029421840960794966)[&theta=0.02343354441365511]:0.0035273690206491203,((4[&theta=4.613610987340908E-4]:6.712537845469269E-4,8[&theta=4.040986901219838E-4]:6.712537845469269E-4)[&theta=0.12258457667807894]:0.010232595762148942,(5[&theta=4.6608129731039844E-4]:6.017384085174954E-4,9[&theta=3.9616834823425807E-4]:6.017384085174954E-4)[&theta=0.05555009150612168]:0.010302111138178374)[&theta=0.1897172977350242]:0.022045360434748217)[&theta=0.44924440274097155]:0.006536808068732573)[&theta=0.026054645470950544]:0.04684359042214114,11[&theta=3.218818414914068E-5]:0.0863296084723178)[&theta=0.01905118449488915]:0.0;
tree STATE_3881000 = (((1[&theta=0.005478689369632204]:0.03478226416084325,2[&theta=0.0034366992872718652]:0.03478226416084325)[&theta=0.04427036835249228]:0.0047037538893334105,(((((3[&theta=2.8742885876193423E-4]:3.988185222053052E-4,7[&theta=2.707622267070367E-4]:3.988185222053052E-4)[&theta=0.1631099735581986]:3.6260271199460445E-4,(10[&theta=1.7753216813457345E-4]:2.699801509677952E-4,13[&theta=1.7966373208738216E-4]:2.699801509677952E-4)[&theta=0.013679588456243856]:4.914410832321145E-4)[&theta=0.05295249289340053]:5.424603363280811E-4,6[&theta=9.088517454739853E-4]:0.0013038815705279907)[&theta=0.6924307300274308]:0.028117959390266976,12[&theta=0.004697830874573116]:0.029421840960794966)[&theta=0.023852058336252306]:0.0035273690206491203,((4[&theta=4.613610987340908E-4]:6.712537845469269E-4,8[&theta=4.040986901219838E-4]:6.712537845469269E-4)[&theta=0.12531465972829986]:0.010232595762148942,(5[&theta=4.6545619278663957E-4]:6.017384085174954E-4,9[&theta=3.9616834823425807E-4]:6.017384085174954E-4)[&theta=0.056638704546037484]:0.010302111138178374)[&theta=0.1897172977350242]:0.022045360434748217)[&theta=0.36048963420037744]:0.006536808068732573)[&theta=0.02654701478310362]:0.04684359042214114,11[&theta=1.8815639759548955E-5]:0.0863296084723178)[&theta=0.016579666264672853]:0.0;
tree STATE_3881500 = (((1[&theta=0.005144796624555616]:0.03481849985159914,2[&theta=0.0033283422018193054]:0.03481849985159914)[&theta=0.040829944229817554]:0.004708654196298408,(((((3[&theta=2.8206975453982816E-4]:3.9923400592918026E-4,7[&theta=2.707622267070367E-4]:3.9923400592918026E-4)[&theta=0.09202226344065113]:3.6298046657890425E-4,(10[&theta=1.7753216813457345E-4]:2.702614126250427E-4,13[&theta=1.7588069890783295E-4]:2.702614126250427E-4)[&theta=0.011386353799314351]:4.919530598830418E-4)[&theta=0.06670982061609583]:5.430254641444769E-4,6[&theta=9.01674958390572E-4]:0.0013052399366525614)[&theta=0.7288116492648739]:0.028147252298757374,12[&theta=0.004923594356774393]:0.029452492235409935)[&theta=0.02412561353864769]:0.003531043785823206,((4[&theta=4.7943698337799646E-4]:6.719530876297592E-4,8[&theta=3.969622024977923E-4]:6.719530876297592E-4)[&theta=0.10594166026478959]:0.01024325594154246,(5[&theta=4.627824415763848E-4]:6.02365291425007E-4,9[&theta=3.9616834823425807E-4]:6.02365291425007E-4)[&theta=0.056638704546037484]:0.010312843737747213)[&theta=0.1897172977350242]:0.022068326992060922)[&theta=0.2272896797846334]:0.006543618026664408)[&theta=0.02668235919597565]:0.04689239143890598,11[&theta=6.300957175321196E-5]:0.08641954548680353)[&theta=0.014712821488335444]:0.0;
tree STATE_3882000 = (((1[&theta=0.00486940916676007]:0.03495398332585804,2[&theta=0.0032968861462289788]:0.03495398332585804)[&theta=0.03667459124018075]:0.00467399441854844,(((((3[&theta=2.899698820489417E-4]:4.007874792377984E-4,7[&theta=2.707622267070367E-4]:4.007874792377984E-4)[&theta=0.17599192273555445]:3.6439287248122133E-4,(10[&theta=1.7753216813457345E-4]:2.713130361957485E-4,13[&theta=1.8245051482630002E-4]:2.713130361957485E-4)[&theta=0.01234515099108427]:4.938673155232712E-4)[&theta=0.048139300995627105]:5.451384493910244E-4,6[&theta=9.022892077802267E-4]:0.0013103188011100442)[&theta=0.8909728439316177]:0.02825677704992503,12[&theta=0.004923594356774393]:0.029567095851035074)[&theta=0.023175575153029395]:0.0035447835529556944,((4[&theta=4.71768721419114E-4]:6.745677476305949E-4,8[&theta=4.14144530831907E-4]:6.745677476305949E-4)[&theta=0.1199840413473588]:0.010283113830555433,(5[&theta=4.5641226552865213E-4]:6.047091759347667E-4,9[&theta=4.051411218863074E-4]:6.047091759347667E-4)[&theta=0.05775562836760383]:0.010352972402251262)[&theta=0.1897172977350242]:0.022154197825804738)[&theta=0.26596697545046466]:0.006516098340415714)[&theta=0.02668235919597565]:0.04712783783778685,11[&theta=5.8743133054395704E-5]:0.08675581558219334)[&theta=0.016520458608751492]:0.0;
tree STATE_3882500 = (((1[&theta=0.005099629367648898]:0.035189614084604984,2[&theta=0.0030798229607645745]:0.035189614084604984)[&theta=0.0352771561038107]:0.004705502611504708,(((((3[&theta=2.922131080115659E-4]:4.0348925594086197E-4,7[&theta=2.857637996815211E-4]:4.0348925594086197E-4)[&theta=0.11719146148287736]:3.6684930693746854E-4,(10[&theta=1.7753216813457345E-4]:2.731420036121587E-4,13[&theta=1.8314056655901572E-4]:2.731420036121587E-4)[&theta=0.014036149902530392]:4.971965592661719E-4)[&theta=0.044255429041315866]:5.488133205853785E-4,6[&theta=8.924222724107866E-4]:0.001319151883463709)[&theta=0.7190267775354697]:0.028447260799772542,12[&theta=0.004616902383350449]:0.02976641268323625)[&theta=0.02314577817689549]:0.003568679543017539,((4[&theta=4.71768721419114E-4]:6.791151237827951E-4,8[&theta=4.1373843737287547E-4]:6.791151237827951E-4)[&theta=0.1165933459050999]:0.010352434053420631,(5[&theta=4.5641226552865213E-4]:6.08785623549289E-4,9[&theta=4.010449038194088E-4]:6.08785623549289E-4)[&theta=0.056342635914799176]:0.010422763553654138)[&theta=0.1902614078748519]:0.022303543049050363)[&theta=0.24705370585581038]:0.006560024469855902)[&theta=0.026566210490722126]:0.04744553462456781,11[&theta=6.133780951876252E-5]:0.0873406513206775)[&theta=0.01710228956786674]:0.0;
tree STATE_3883000 = (((1[&theta=0.0054714580728746996]:0.03548784408771029,2[&theta=0.0034397991120705485]:0.03548784408771029)[&theta=0.042278318835830844]:0.004745381481874443,(((((3[&theta=2.922131080115659E-4]:4.0690880472485515E-4,7[&theta=2.8047206366767756E-4]:4.0690880472485515E-4)[&theta=0.16205065483863515]:3.6995833421137096E-4,(10[&theta=1.834735460400772E-4]:2.754568667530159E-4,13[&theta=1.8314056655901572E-4]:2.754568667530159E-4)[&theta=0.012948316970862612]:5.014102721832102E-4)[&theta=0.0442792094875235]:5.534644826557808E-4,6[&theta=8.989546640326573E-4]:0.001330331621592007)[&theta=0.7190267775354697]:0.028688349737441943,12[&theta=0.005018870479427728]:0.03001868135903395)[&theta=0.025523759013111068]:0.0035989239017262496,((4[&theta=4.71768721419114E-4]:6.848705863174981E-4,8[&theta=4.1373843737287547E-4]:6.848705863174981E-4)[&theta=0.11710252402092973]:0.01044017035062685,(5[&theta=4.5641226552865213E-4]:6.139450475192437E-4,9[&theta=3.9519938933576176E-4]:6.139450475192437E-4)[&theta=0.06066451410439824]:0.010511095889425106)[&theta=0.1902614078748519]:0.02249256432381585)[&theta=0.2476915674224776]:0.006615620308824531)[&theta=0.025169387164189462]:0.04784763286595229,11[&theta=9.399109896728673E-5]:0.08808085843553702)[&theta=0.017229990271181862]:0.0;
tree STATE_3883500 = (((1[&theta=0.005323788143180049]:0.03548784408771029,2[&theta=0.0032961018867956196]:0.03548784408771029)[&theta=0.04012876677467468]:0.004745381481874443,(((((3[&theta=2.922131080115659E-4]:4.0690880472485515E-4,7[&theta=2.8047206366767756E-4]:4.0690880472485515E-4)[&theta=0.17216241103819876]:3.6995833421137096E-4,(10[&theta=1.8503028510807927E-4]:2.754568667530159E-4,13[&theta=1.8314056655901572E-4]:2.754568667530159E-4)[&theta=0.012994231033981394]:5.014102721832102E-4)[&theta=0.050082753447889]:5.534644826557808E-4,6[&theta=8.999986482350077E-4]:0.001330331621592007)[&theta=0.7190267775354697]:0.028688349737441943,12[&theta=0.005208487753348725]:0.03001868135903395)[&theta=0.0236526947509602]:0.0035989239017262496,((4[&theta=4.71768721419114E-4]:6.848705863174981E-4,8[&theta=4.1373843737287547E-4]:6.848705863174981E-4)[&theta=0.11710252402092973]:0.01044017035062685,(5[&theta=4.8465626008506154E-4]:6.139450475192437E-4,9[&theta=3.9650762957000517E-4]:6.139450475192437E-4)[&theta=0.058095601055367194]:0.010511095889425106)[&theta=0.19288455763295292]:0.02249256432381585)[&theta=0.27001772142309977]:0.006615620308824531)[&theta=0.026619822968694622]:0.04784763286595229,11[&theta=4.366615748981113E-5]:0.08808085843553702)[&theta=0.017184644373180902]:0.0;
tree STATE_3884000 = (((1[&theta=0.005323788143180049]:0.03578891750397962,2[&theta=0.0031655408086436044]:0.03578891750397962)[&theta=0.03826725830141398]:0.004942483707280412,(((((3[&theta=2.922131080115659E-4]:4.1194722886379317E-4,7[&theta=2.841237932866153E-4]:4.1194722886379317E-4)[&theta=0.25051277333335803]:3.7453923042164657E-4,(10[&theta=1.8503028510807927E-4]:2.7886762737202756E-4,13[&theta=1.8314056655901572E-4]:2.7886762737202756E-4)[&theta=0.01315669856175982]:5.076188319134121E-4)[&theta=0.06740178671331963]:5.603175877669945E-4,6[&theta=9.376037070429807E-4]:0.0013468040470524343)[&theta=0.6748244777531291]:0.029043574476118123,12[&theta=0.005067248325334112]:0.030390378523170558)[&theta=0.02543054752767781]:0.003643486479016557,((4[&theta=4.71768721419114E-4]:6.933507874192757E-4,8[&theta=4.2127361298886616E-4]:6.933507874192757E-4)[&theta=0.11684674868468359]:0.010569442575013325,(5[&theta=4.7100558470526184E-4]:6.215470347740883E-4,9[&theta=3.9650762957000517E-4]:6.215470347740883E-4)[&theta=0.05940128828495115]:0.010641246327658513)[&theta=0.19148165581951723]:0.022771071639754514)[&theta=0.21248808755650453]:0.006697536209072916)[&theta=0.024902036508753903]:0.04844009158304954,11[&theta=5.1280250833061905E-5]:0.08917149279430957)[&theta=0.015647837675796]:0.0;
tree STATE_3884500 = (((1[&theta=0.005234595006213073]:0.03578891750397962,2[&theta=0.003370989127157304]:0.03578891750397962)[&theta=0.039330841238047046]:0.004942483707280412,(((((3[&theta=2.922131080115659E-4]:4.1194722886379317E-4,7[&theta=2.841237932866153E-4]:4.1194722886379317E-4)[&theta=0.32372858461409953]:3.7453923042164657E-4,(10[&theta=1.8118037412921898E-4]:2.7886762737202756E-4,13[&theta=1.8314056655901572E-4]:2.7886762737202756E-4)[&theta=0.014670373512762513]:5.076188319134121E-4)[&theta=0.055234151024468575]:5.603175877669945E-4,6[&theta=9.198669354389901E-4]:0.0013468040470524343)[&theta=0.662174634942043]:0.029043574476118123,12[&theta=0.005067248325334112]:0.030390378523170558)[&theta=0.024883542060760246]:0.003643486479016557,((4[&theta=4.7107400030560015E-4]:6.933507874192757E-4,8[&theta=4.218336605796458E-4]:6.933507874192757E-4)[&theta=0.11455248020634398]:0.010569442575013325,(5[&theta=4.673517837555271E-4]:6.215470347740883E-4,9[&theta=3.9650762957000517E-4]:6.215470347740883E-4)[&theta=0.05940128828495115]:0.010641246327658513)[&theta=0.19148165581951723]:0.022771071639754514)[&theta=0.3466847728839852]:0.006697536209072916)[&theta=0.024902036508753903]:0.04844009158304954,11[&theta=3.7337948490480166E-5]:0.08917149279430957)[&theta=0.01690477442475927]:0.0;
tree STATE_3885000 = (((1[&theta=0.005122467372848106]:0.03578891750397962,2[&theta=0.003522561719342425]:0.03578891750397962)[&theta=0.042622614584231173]:0.004942483707280412,(((((3[&theta=2.9534424093486804E-4]:4.1194722886379317E-4,7[&theta=2.812996922402639E-4]:4.1194722886379317E-4)[&theta=0.22597170938310754]:3.7453923042164657E-4,(10[&theta=1.8118037412921898E-4]:2.7886762737202756E-4,13[&theta=1.830459535197969E-4]:2.7886762737202756E-4)[&theta=0.01476553429508499]:5.076188319134121E-4)[&theta=0.043925612074179644]:5.603175877669945E-4,6[&theta=9.198669354389901E-4]:0.0013468040470524343)[&theta=0.8046868392287984]:0.029043574476118123,12[&theta=0.005067248325334112]:0.030390378523170558)[&theta=0.024525767429647762]:0.003643486479016557,((4[&theta=4.81202438714503E-4]:6.933507874192757E-4,8[&theta=4.189007693379178E-4]:6.933507874192757E-4)[&theta=0.122375406544959]:0.010569442575013325,(5[&theta=4.673517837555271E-4]:6.215470347740883E-4,9[&theta=4.238174268693887E-4]:6.215470347740883E-4)[&theta=0.05701094877904424]:0.010641246327658513)[&theta=0.21943919101619122]:0.022771071639754514)[&theta=0.33952701551155073]:0.006697536209072916)[&theta=0.024902036508753903]:0.04844009158304954,11[&theta=3.379740686776934E-5]:0.08917149279430957)[&theta=0.01769961587691337]:0.0;
tree STATE_3885500 = (((1[&theta=0.005416809153419308]:0.035777335911123205,2[&theta=0.0034380660108704933]:0.035777335911123205)[&theta=0.045104054179136675]:0.004940884278239549,(((((3[&theta=2.9534424093486804E-4]:4.118139192971516E-4,7[&theta=2.812996922402639E-4]:4.118139192971516E-4)[&theta=0.08567313448361523]:3.7441802639598653E-4,(10[&theta=1.8118037412921898E-4]:2.787773834768134E-4,13[&theta=1.830459535197969E-4]:2.787773834768134E-4)[&theta=0.013660547074363233]:5.074545622163248E-4)[&theta=0.059910359371341905]:5.601362643120148E-4,6[&theta=9.198669354389901E-4]:0.001346368210005153)[&theta=0.7667149033745685]:0.02903417573264845,12[&theta=0.0051412135700201434]:0.030380543942653604)[&theta=0.024525767429647762]:0.0036423074163367958,((4[&theta=4.81202438714503E-4]:6.931264133088917E-4,8[&theta=4.189007693379178E-4]:6.931264133088917E-4)[&theta=0.12099901147407405]:0.010566022215048279,(5[&theta=4.7797682820426105E-4]:6.213458969582529E-4,9[&theta=4.00879724256396E-4]:6.213458969582529E-4)[&theta=0.05701094877904424]:0.010637802731398917)[&theta=0.19274321006916034]:0.02276370273063323)[&theta=0.3477650763842492]:0.006695368830372354)[&theta=0.027781742872753715]:0.048424415964512614,11[&theta=1.2642709590421446E-5]:0.08914263615387537)[&theta=0.018690027904298242]:0.0;
tree STATE_3886000 = (((1[&theta=0.005416809153419308]:0.035777335911123205,2[&theta=0.003287184046308553]:0.035777335911123205)[&theta=0.0482642610861804]:0.004940884278239549,(((((3[&theta=2.9534424093486804E-4]:4.118139192971516E-4,7[&theta=2.812996922402639E-4]:4.118139192971516E-4)[&theta=0.1923855176698629]:3.7441802639598653E-4,(10[&theta=1.7694867360050674E-4]:2.787773834768134E-4,13[&theta=1.815834253856002E-4]:2.787773834768134E-4)[&theta=0.012587584744128334]:5.074545622163248E-4)[&theta=0.052801176595721824]:5.601362643120148E-4,6[&theta=9.198669354389901E-4]:0.001346368210005153)[&theta=0.7507236820746773]:0.02903417573264845,12[&theta=0.005355328994805452]:0.030380543942653604)[&theta=0.024795154312610666]:0.0036423074163367958,((4[&theta=4.853788978017361E-4]:6.931264133088917E-4,8[&theta=4.228740181509041E-4]:6.931264133088917E-4)[&theta=0.1182305904219248]:0.01024433279699018,(5[&theta=4.7797682820426105E-4]:6.213458969582529E-4,9[&theta=4.1493588499079935E-4]:6.213458969582529E-4)[&theta=0.058014767942553815]:0.010316113313340819)[&theta=0.1949393773129847]:0.023085392148691326)[&theta=0.2611259404166166]:0.006695368830372354)[&theta=0.02686579660842082]:0.048424415964512614,11[&theta=1.798215168168507E-5]:0.08914263615387537)[&theta=0.016147355695914658]:0.0;
tree STATE_3886500 = (((1[&theta=0.005428575865714515]:0.035777335911123205,2[&theta=0.003287184046308553]:0.035777335911123205)[&theta=0.0418412379424947]:0.004940884278239549,(((((3[&theta=2.9534424093486804E-4]:4.118139192971516E-4,7[&theta=2.812996922402639E-4]:4.118139192971516E-4)[&theta=0.13078183904335874]:3.463433163805382E-4,(10[&theta=1.7788019854639403E-4]:2.787773834768134E-4,13[&theta=1.91247474386599E-4]:2.787773834768134E-4)[&theta=0.012491022609176864]:4.793798522008764E-4)[&theta=0.05412725752877046]:5.882109743274631E-4,6[&theta=9.198669354389901E-4]:0.001346368210005153)[&theta=0.7288953252905268]:0.02903417573264845,12[&theta=0.004893060794622766]:0.030380543942653604)[&theta=0.024528998850687198]:0.0036423074163367958,((4[&theta=5.031895227961419E-4]:6.931264133088917E-4,8[&theta=4.1112152579549733E-4]:6.931264133088917E-4)[&theta=0.10365544521241686]:0.01024433279699018,(5[&theta=4.7797682820426105E-4]:6.213458969582529E-4,9[&theta=4.1514097128701185E-4]:6.213458969582529E-4)[&theta=0.05668098549172792]:0.010316113313340819)[&theta=0.2107077364696223]:0.023085392148691326)[&theta=0.3115693491941407]:0.006695368830372354)[&theta=0.026026810139831536]:0.048424415964512614,11[&theta=3.471786832532846E-5]:0.08914263615387537)[&theta=0.01733934667810084]:0.0;
tree STATE_3887000 = (((1[&theta=0.005166939247374395]:0.035777335911123205,2[&theta=0.003280339844840464]:0.035777335911123205)[&theta=0.036180033071779874]:0.004940884278239549,(((((3[&theta=2.9795166417553355E-4]:4.118139192971516E-4,7[&theta=2.907323702340319E-4]:4.118139192971516E-4)[&theta=0.15889442510895507]:4.105882862264982E-4,(10[&theta=1.7788019854639403E-4]:2.787773834768134E-4,13[&theta=1.8279802065441188E-4]:2.787773834768134E-4)[&theta=0.014974009499522397]:5.436248220468363E-4)[&theta=0.05576801276191105]:5.239660044815031E-4,6[&theta=9.198669354389901E-4]:0.001346368210005153)[&theta=0.6974688789490984]:0.02903417573264845,12[&theta=0.004942613541695344]:0.030380543942653604)[&theta=0.02429503071284401]:0.0036423074163367958,((4[&theta=4.8612173222573697E-4]:6.931264133088917E-4,8[&theta=4.16481599679045E-4]:6.931264133088917E-4)[&theta=0.10168862448699766]:0.01024433279699018,(5[&theta=4.706850955523734E-4]:6.213458969582529E-4,9[&theta=4.1514097128701185E-4]:6.213458969582529E-4)[&theta=0.05419372676354208]:0.010316113313340819)[&theta=0.20785555866898997]:0.023085392148691326)[&theta=0.315684391949883]:0.006695368830372354)[&theta=0.02634821095795731]:0.048424415964512614,11[&theta=5.348944949266627E-5]:0.08914263615387537)[&theta=0.015413836696455786]:0.0;
tree STATE_3887500 = (((1[&theta=0.005718160860473726]:0.03589792597450803,2[&theta=0.003211663638078546]:0.03589792597450803)[&theta=0.046736416855478705]:0.004957537881229178,(((((3[&theta=2.967000600600367E-4]:4.132019674948755E-4,7[&theta=2.907323702340319E-4]:4.132019674948755E-4)[&theta=0.0994494806476918]:4.119722033405091E-4,(10[&theta=1.8543778449130316E-4]:2.7971702253845956E-4,13[&theta=1.8279802065441188E-4]:2.7971702253845956E-4)[&theta=0.013206284882317662]:5.45457148296925E-4)[&theta=0.057744435037765]:5.257320692843403E-4,6[&theta=9.198669354389901E-4]:0.001350906240119725)[&theta=0.6632213479467991]:0.029132037493530365,12[&theta=0.004951021167484921]:0.03048294373365009)[&theta=0.023512408498203904]:0.0036545840733605145,((4[&theta=4.8612173222573697E-4]:6.954626453391986E-4,8[&theta=4.169745825911088E-4]:6.954626453391986E-4)[&theta=0.11589977320066659]:0.010278862051610847,(5[&theta=4.728217796707994E-4]:6.234401876366934E-4,9[&theta=4.1514097128701185E-4]:6.234401876366934E-4)[&theta=0.0563107958281853]:0.010350884509313351)[&theta=0.20591108906213368]:0.023163203110060558)[&theta=0.2969709195104309]:0.0067179360487266)[&theta=0.0265199083829657]:0.04858763391358071,11[&theta=2.402875034554795E-5]:0.08944309776931791)[&theta=0.015339432635886274]:0.0;
tree STATE_3888000 = (((1[&theta=0.0056965649293451055]:0.03600336223123864,2[&theta=0.0034094616389759047]:0.03600336223123864)[&theta=0.03828932488444517]:0.0049720987290388305,(((((3[&theta=2.8771785419040867E-4]:4.1441558826943843E-4,7[&theta=2.907323702340319E-4]:4.1441558826943843E-4)[&theta=0.17756910242815346]:4.131822121590724E-4,(10[&theta=1.8543778449130316E-4]:2.8053858297683227E-4,13[&theta=1.8232782487122263E-4]:2.8053858297683227E-4)[&theta=0.012733534615221613]:5.470592174516785E-4)[&theta=0.03670463202733554]:5.272762036576729E-4,6[&theta=9.198669354389901E-4]:0.0013548740040861837)[&theta=0.7951965969959633]:0.029217601572815475,12[&theta=0.005078711507487384]:0.03057247557690166)[&theta=0.023220884338357613]:0.003665317998904738,((4[&theta=4.8220504686987087E-4]:6.97505297554611E-4,8[&theta=4.169745825911088E-4]:6.97505297554611E-4)[&theta=0.10532239834242914]:0.01030905222858491,(5[&theta=4.728217796707994E-4]:6.252713017719925E-4,9[&theta=4.1514097128701185E-4]:6.252713017719925E-4)[&theta=0.05328052142864156]:0.010381286224367528)[&theta=0.21549335272525588]:0.023231236049666877)[&theta=0.3962528601044404]:0.006737667384471076)[&theta=0.026203362444079142]:0.04873034127352355,11[&theta=4.044014009323457E-5]:0.08970580223380102)[&theta=0.01741887929666203]:0.0;
tree STATE_3888500 = (((1[&theta=0.005394305103187891]:0.03603758364587901,2[&theta=0.0036086809286975394]:0.03603758364587901)[&theta=0.03424050890424467]:0.004976824739102735,(((((3[&theta=2.8771785419040867E-4]:4.1480949280503466E-4,7[&theta=2.907323702340319E-4]:4.1480949280503466E-4)[&theta=0.3047641064838044]:4.135749443631788E-4,(10[&theta=1.8445161272907942E-4]:2.80805236605152E-4,13[&theta=1.8939615536428734E-4]:2.80805236605152E-4)[&theta=0.016122406007996432]:5.475792005630615E-4)[&theta=0.04388251192005796]:5.277773828941974E-4,6[&theta=9.486350615774919E-4]:0.0013561618200624108)[&theta=0.832704874373601]:0.029245373080704056,12[&theta=0.0052619305661232955]:0.030601534900766468)[&theta=0.02398995974802723]:0.0036688019059416335,((4[&theta=4.8220504686987087E-4]:6.981682805795896E-4,8[&theta=4.06182517683801E-4]:6.981682805795896E-4)[&theta=0.118686758503539]:0.010318851045389788,(5[&theta=4.728217796707994E-4]:6.258656259449191E-4,9[&theta=4.248921763814403E-4]:6.258656259449191E-4)[&theta=0.05388595817467429]:0.010391153700024459)[&theta=0.20237933937870997]:0.023253317480738722)[&theta=0.30569643405609304]:0.0067440715782736416)[&theta=0.026203362444079142]:0.05060247592640034,11[&theta=4.097942985986307E-5]:0.09161688431138208)[&theta=0.016574729399402414]:0.0;
tree STATE_3889000 = (((1[&theta=0.005584391484076675]:0.03603758364587901,2[&theta=0.0034112214562070516]:0.03603758364587901)[&theta=0.040410522484598456]:0.004976824739102735,(((((3[&theta=3.0212617208397825E-4]:4.1480949280503466E-4,7[&theta=2.790704787297242E-4]:4.1480949280503466E-4)[&theta=0.17209821489487648]:4.135749443631788E-4,(10[&theta=1.8425989496916465E-4]:2.80805236605152E-4,13[&theta=1.8939615536428734E-4]:2.80805236605152E-4)[&theta=0.01294986457247242]:5.475792005630615E-4)[&theta=0.04239386333219916]:5.277773828941974E-4,6[&theta=9.361196397225253E-4]:0.0013561618200624108)[&theta=0.8002196915869471]:0.029245373080704056,12[&theta=0.005025984827366709]:0.030601534900766468)[&theta=0.02550673194061236]:0.003701598954835704,((4[&theta=4.8220504686987087E-4]:6.981682805795896E-4,8[&theta=4.1344974466715393E-4]:6.981682805795896E-4)[&theta=0.1152863244571746]:0.010318851045389788,(5[&theta=4.74296574747979E-4]:6.258656259449191E-4,9[&theta=4.248921763814403E-4]:6.258656259449191E-4)[&theta=0.05894823880236121]:0.010391153700024459)[&theta=0.20660965116502777]:0.023286114529632793)[&theta=0.22112056262742924]:0.006711274529379571)[&theta=0.02667641248799587]:0.05060247592640034,11[&theta=2.712665161245971E-5]:0.09161688431138208)[&theta=0.012405314421016509]:0.0;
tree STATE_3889500 = (((1[&theta=0.0057434558656828255]:0.03603758364587901,2[&theta=0.003189034544037424]:0.03603758364587901)[&theta=0.0636099378914283]:0.004976824739102735,(((((3[&theta=2.9184776701769174E-4]:4.1480949280503466E-4,7[&theta=2.790704787297242E-4]:4.1480949280503466E-4)[&theta=0.1309375193812543]:3.53275747051718E-4,(10[&theta=1.8425989496916465E-4]:2.80805236605152E-4,13[&theta=1.8939615536428734E-4]:2.80805236605152E-4)[&theta=0.014708486403454084]:4.872800032516007E-4)[&theta=0.041540892148302797]:5.880765802056581E-4,6[&theta=9.104544876474234E-4]:0.0013561618200624108)[&theta=0.8002196915869471]:0.029245373080704056,12[&theta=0.004939636034836176]:0.030601534900766468)[&theta=0.02550673194061236]:0.003701598954835704,((4[&theta=4.8220504686987087E-4]:6.981682805795896E-4,8[&theta=4.1344974466715393E-4]:6.981682805795896E-4)[&theta=0.11363147750203768]:0.010318851045389788,(5[&theta=4.731858216869659E-4]:6.258656259449191E-4,9[&theta=4.248921763814403E-4]:6.258656259449191E-4)[&theta=0.058937440617663844]:0.010391153700024459)[&theta=0.1929353030235891]:0.023286114529632793)[&theta=0.23380086563241143]:0.006711274529379571)[&theta=0.02667641248799587]:0.05060247592640034,11[&theta=6.0361952469439454E-5]:0.09161688431138208)[&theta=0.011320341927814113]:0.0;
tree STATE_3890000 = (((1[&theta=0.005475807240459143]:0.03603758364587901,2[&theta=0.0033483048152166336]:0.03603758364587901)[&theta=0.03832929922318478]:0.004976824739102735,(((((3[&theta=2.9184776701769174E-4]:4.1480949280503466E-4,7[&theta=2.790704787297242E-4]:4.1480949280503466E-4)[&theta=0.27187595916593327]:3.53275747051718E-4,(10[&theta=1.8001499257666869E-4]:2.80805236605152E-4,13[&theta=1.8599589887325848E-4]:2.80805236605152E-4)[&theta=0.011777092953577437]:4.872800032516007E-4)[&theta=0.08196434834034272]:5.880765802056581E-4,6[&theta=9.104544876474234E-4]:0.0013561618200624108)[&theta=0.7404941663313562]:0.029245373080704056,12[&theta=0.005292186584346731]:0.030601534900766468)[&theta=0.023574358790648828]:0.003701598954835704,((4[&theta=4.8220504686987087E-4]:6.981682805795896E-4,8[&theta=4.1362485882708006E-4]:6.981682805795896E-4)[&theta=0.11174730856198359]:0.010318851045389788,(5[&theta=4.731858216869659E-4]:6.258656259449191E-4,9[&theta=4.062967605269402E-4]:6.258656259449191E-4)[&theta=0.05674827174092078]:0.010391153700024459)[&theta=0.21047455650863145]:0.023286114529632793)[&theta=0.2492574550689482]:0.006711274529379571)[&theta=0.02667641248799587]:0.05060247592640034,11[&theta=5.367175790330344E-5]:0.09161688431138208)[&theta=0.012179105469827211]:0.0;
tree STATE_3890500 = (((1[&theta=0.005475807240459143]:0.03610122405832564,2[&theta=0.003383275336886186]:0.03610122405832564)[&theta=0.03704129879292402]:0.004985613540876559,(((((3[&theta=2.9184776701769174E-4]:4.1554202380567816E-4,7[&theta=2.790704787297242E-4]:4.1554202380567816E-4)[&theta=0.16072639422044924]:2.1346026481990798E-4,(10[&theta=1.8001499257666869E-4]:2.813011233785364E-4,13[&theta=1.8599589887325848E-4]:2.813011233785364E-4)[&theta=0.00984225284469911]:3.477011652470497E-4)[&theta=0.07185717984697997]:7.295544394423455E-4,6[&theta=9.234967955460861E-4]:0.0013585567280679316)[&theta=0.7124011057618791]:0.029297018818756317,12[&theta=0.004697753472256126]:0.03065557554682425)[&theta=0.025347346165380237]:0.003708135777240683,((4[&theta=4.912024879870386E-4]:6.994012077860817E-4,8[&theta=4.1362485882708006E-4]:6.994012077860817E-4)[&theta=0.11174730856198359]:0.010519337565906343,(5[&theta=4.905595450119904E-4]:6.269708705962446E-4,9[&theta=4.062967605269402E-4]:6.269708705962446E-4)[&theta=0.05674827174092078]:0.01059176790309618)[&theta=0.2108980992396005]:0.023144972550372508)[&theta=0.30401976815716103]:0.006723126275137263)[&theta=0.026828535863970656]:0.05069183714635397,11[&theta=4.913274589724872E-5]:0.09177867474555616)[&theta=0.011755928856923102]:0.0;
tree STATE_3891000 = (((1[&theta=0.005679048912026706]:0.03598305954920434,2[&theta=0.0031677438454914557]:0.03598305954920434)[&theta=0.0471063042812765]:0.004969294909248599,(((((3[&theta=2.9184776701769174E-4]:4.141818948753422E-4,7[&theta=2.794481500465853E-4]:4.141818948753422E-4)[&theta=0.04861920030839127]:2.127615786100278E-4,(10[&theta=1.8246646543111173E-4]:2.803803842616136E-4,13[&theta=1.8599589887325848E-4]:2.803803842616136E-4)[&theta=0.008770255985284343]:3.4656308922375635E-4)[&theta=0.0835825443335077]:7.271665026212921E-4,6[&theta=9.329010558244165E-4]:0.0013541099761066621)[&theta=0.7328078529884929]:0.029201125453981683,12[&theta=0.004941806222913256]:0.030555235430088347)[&theta=0.025546231668706697]:0.0036959985144386018,((4[&theta=4.912024879870386E-4]:6.971119668378146E-4,8[&theta=4.1362485882708006E-4]:6.971119668378146E-4)[&theta=0.12134804522164094]:0.010484906258044085,(5[&theta=4.7843087241007675E-4]:6.249187045799992E-4,9[&theta=4.146611263810093E-4]:6.249187045799992E-4)[&theta=0.057014853975783715]:0.0105570995203019)[&theta=0.20009070467284745]:0.02306921571964505)[&theta=0.26776301933395713]:0.00670112051392599)[&theta=0.027485207633863095]:0.050525915457848944,11[&theta=2.515884066776066E-5]:0.09147826991630188)[&theta=0.014517186899931193]:0.0;
tree STATE_3891500 = (((1[&theta=0.005463608877068456]:0.036098047897113975,2[&theta=0.0032949597940142]:0.036098047897113975)[&theta=0.03955570085699017]:0.004985174909978074,(((((3[&theta=2.9184776701769174E-4]:4.1550546470021135E-4,7[&theta=2.794481500465853E-4]:4.1550546470021135E-4)[&theta=0.2354588806569725]:2.1344148473056095E-4,(10[&theta=1.8246646543111173E-4]:2.812763746964577E-4,13[&theta=1.9106484706576466E-4]:2.812763746964577E-4)[&theta=0.008952955117543354]:3.476705747343146E-4)[&theta=0.08494079520667452]:7.294902537374891E-4,6[&theta=9.411471590713568E-4]:0.0013584372031682614)[&theta=0.7551860490277881]:0.029294441286907558,12[&theta=0.005071250205064135]:0.030652878490075818)[&theta=0.023966980122856998]:0.0037078095379695676,((4[&theta=4.908705940301624E-4]:6.993396749420992E-4,8[&theta=4.1362485882708006E-4]:6.993396749420992E-4)[&theta=0.12959676517783825]:0.010518412081720675,(5[&theta=4.88753061809139E-4]:6.269157101242115E-4,9[&theta=4.062173442844177E-4]:6.269157101242115E-4)[&theta=0.05838023988059514]:0.010590836046538562)[&theta=0.20009070467284745]:0.023142936271382614)[&theta=0.21388183701570204]:0.006722534779046663)[&theta=0.027021864621310218]:0.05068737731289702,11[&theta=7.364959721932448E-5]:0.09177060011998907)[&theta=0.014726998739670429]:0.0;
tree STATE_3892000 = (((1[&theta=0.005463608877068456]:0.036098047897113975,2[&theta=0.0033824962806042655]:0.036098047897113975)[&theta=0.04286500598499597]:0.004985174909978074,(((((3[&theta=2.9184776701769174E-4]:4.1550546470021135E-4,7[&theta=2.7753162623294123E-4]:4.1550546470021135E-4)[&theta=0.15727940863961018]:2.1344148473056095E-4,(10[&theta=1.8468748926177452E-4]:2.812763746964577E-4,13[&theta=1.9106484706576466E-4]:2.812763746964577E-4)[&theta=0.009340957272898864]:3.476705747343146E-4)[&theta=0.07279511854825883]:7.294902537374891E-4,6[&theta=9.25369859891633E-4]:0.0013584372031682614)[&theta=0.8136422519469851]:0.029294441286907558,12[&theta=0.005295422005522707]:0.030652878490075818)[&theta=0.024252434334304556]:0.0037078095379695676,((4[&theta=4.7432809720975635E-4]:6.993396749420992E-4,8[&theta=4.1362485882708006E-4]:6.993396749420992E-4)[&theta=0.1101205810535909]:0.010518412081720675,(5[&theta=4.912900814357878E-4]:6.269157101242115E-4,9[&theta=4.196269970261679E-4]:6.269157101242115E-4)[&theta=0.05680008169078109]:0.010590836046538562)[&theta=0.19955957596346388]:0.023142936271382614)[&theta=0.23447118398832298]:0.006722534779046663)[&theta=0.027021864621310218]:0.05068737731289702,11[&theta=7.654134572688649E-5]:0.09177060011998907)[&theta=0.011872822839487486]:0.0;
tree STATE_3892500 = (((1[&theta=0.0056938632710787]:0.036098047897113975,2[&theta=0.003649035107261828]:0.036098047897113975)[&theta=0.0448788312037332]:0.004985174909978074,(((((3[&theta=2.9184776701769174E-4]:4.1550546470021135E-4,7[&theta=2.7753162623294123E-4]:4.1550546470021135E-4)[&theta=0.309135625202611]:2.1344148473056095E-4,(10[&theta=1.8595740974477036E-4]:2.812763746964577E-4,13[&theta=1.9106484706576466E-4]:2.812763746964577E-4)[&theta=0.009493926528022762]:3.476705747343146E-4)[&theta=0.0640117652467968]:7.294902537374891E-4,6[&theta=9.503182255454639E-4]:0.0013584372031682614)[&theta=0.7584793847135017]:0.029294441286907558,12[&theta=0.00509502309713301]:0.030652878490075818)[&theta=0.024252434334304556]:0.0037078095379695676,((4[&theta=4.7432809720975635E-4]:6.993396749420992E-4,8[&theta=4.098478283415276E-4]:6.993396749420992E-4)[&theta=0.12768903227829448]:0.010518412081720675,(5[&theta=4.873077046183434E-4]:6.269157101242115E-4,9[&theta=4.1850159724857015E-4]:6.269157101242115E-4)[&theta=0.059085294523536336]:0.010590836046538562)[&theta=0.20373291929939374]:0.023142936271382614)[&theta=0.2596946561015674]:0.006722534779046663)[&theta=0.027021864621310218]:0.05068737731289702,11[&theta=2.6064242272163516E-5]:0.09177060011998907)[&theta=0.01280388934184708]:0.0;
tree STATE_3893000 = (((1[&theta=0.0053273532478835504]:0.037272975416536236,2[&theta=0.003241670561603213]:0.037272975416536236)[&theta=0.02891288594259656]:0.00409577730594423,(((((3[&theta=2.935522358384963E-4]:4.1839324302121484E-4,7[&theta=2.8735271956973875E-4]:4.1839324302121484E-4)[&theta=0.21884306137035855]:2.1492491093014757E-4,(10[&theta=1.819694997732655E-4]:2.8323125588591434E-4,13[&theta=1.9231016182610466E-4]:2.8323125588591434E-4)[&theta=0.010849874181707582]:3.5008689806544807E-4)[&theta=0.06833321318398507]:7.345602379352815E-4,6[&theta=9.136246023586358E-4]:0.001367878391886644)[&theta=0.7671099050856109]:0.029498038735464045,12[&theta=0.004937089040802636]:0.03086591712735069)[&theta=0.02488278923487547]:0.003733578951158594,((4[&theta=4.7936521441948216E-4]:7.042001115040407E-4,8[&theta=4.098764616079712E-4]:7.042001115040407E-4)[&theta=0.12518841981913434]:0.010591515434050564,(5[&theta=4.873077046183434E-4]:6.312727974566234E-4,9[&theta=4.057611708729788E-4]:6.312727974566234E-4)[&theta=0.059085294523536336]:0.01066444274809798)[&theta=0.19244348805766165]:0.023303780532954677)[&theta=0.3285056094654785]:0.006769256643971183)[&theta=0.027021864621310218]:0.05103965645670639,11[&theta=3.053263247346432E-5]:0.09240840917918686)[&theta=0.013301398448108159]:0.0;
tree STATE_3893500 = (((1[&theta=0.005629967052083985]:0.03670652821056725,2[&theta=0.0034940726801001736]:0.03670652821056725)[&theta=0.029557590240563057]:0.00403353270150103,(((((3[&theta=2.935522358384963E-4]:4.120348109170656E-4,7[&theta=2.8735271956973875E-4]:4.120348109170656E-4)[&theta=0.08562284375597869]:3.0281200285609065E-4,(10[&theta=1.819694997732655E-4]:2.7892691603252867E-4,13[&theta=1.864845987260575E-4]:2.7892691603252867E-4)[&theta=0.010866536005825964]:4.359198977406276E-4)[&theta=0.0923724907456035]:6.322435705951563E-4,6[&theta=9.136246023586358E-4]:0.0013470903843683126)[&theta=0.7338868724748514]:0.02904974928616359,12[&theta=0.004937089040802636]:0.030396839670531903)[&theta=0.025368027892778734]:0.0036768387703301486,((4[&theta=4.7936521441948216E-4]:6.934981972847766E-4,8[&theta=4.098764616079712E-4]:6.934981972847766E-4)[&theta=0.11854019025461082]:0.010430553389632356,(5[&theta=4.873077046183434E-4]:6.216791788005478E-4,9[&theta=4.057611708729788E-4]:6.216791788005478E-4)[&theta=0.059085294523536336]:0.010502372408116585)[&theta=0.21000634341526958]:0.02294962685394492)[&theta=0.24073849765646155]:0.006666382471206232)[&theta=0.027505435386671183]:0.05026399337989467,11[&theta=5.7614020199295356E-5]:0.09100405429196295)[&theta=0.012433319243866092]:0.0;
tree STATE_3894000 = (((1[&theta=0.005313440509609072]:0.03681989896812765,2[&theta=0.0033605605211476436]:0.03681989896812765)[&theta=0.031908596761066]:0.0040459905579180305,(((((3[&theta=2.935522358384963E-4]:4.133074101230422E-4,7[&theta=2.8735271956973875E-4]:4.133074101230422E-4)[&theta=0.08630150767481672]:3.656279659625827E-4,(10[&theta=1.819694997732655E-4]:2.7978840191300185E-4,13[&theta=1.864845987260575E-4]:2.7978840191300185E-4)[&theta=0.014265131099343216]:4.99146974172623E-4)[&theta=0.07427873877829605]:5.723155940101659E-4,6[&theta=9.327797945509336E-4]:0.0013512509700957908)[&theta=0.7338868724748514]:0.029139471530245608,12[&theta=0.0049701694527223795]:0.030490722500341398)[&theta=0.02548938527365604]:0.003688194951836303,((4[&theta=4.7936521441948216E-4]:6.956401164426422E-4,8[&theta=4.219113110794576E-4]:6.956401164426422E-4)[&theta=0.1113744817353685]:0.010462768905433068,(5[&theta=4.828527829593387E-4]:6.235992797443318E-4,9[&theta=4.057611708729788E-4]:6.235992797443318E-4)[&theta=0.056634750231050905]:0.010534809742131378)[&theta=0.20801673572818355]:0.02302050843030199)[&theta=0.3440943446236405]:0.0066869720738679805)[&theta=0.027505435386671183]:0.05041923734562198,11[&theta=4.3166514103850155E-5]:0.09128512687166766)[&theta=0.012851301852372697]:0.0;
tree STATE_3894500 = (((1[&theta=0.005692332888295727]:0.03703702643361901,2[&theta=0.0032132018908854624]:0.03703702643361901)[&theta=0.036322305637525816]:0.004069849821519027,(((((3[&theta=2.935522358384963E-4]:4.157446897719216E-4,7[&theta=2.8735271956973875E-4]:4.157446897719216E-4)[&theta=0.13994822920694897]:3.677840792542279E-4,(10[&theta=1.819694997732655E-4]:2.814383180801764E-4,13[&theta=1.9100269120950327E-4]:2.814383180801764E-4)[&theta=0.01104942628881182]:5.020904509459731E-4)[&theta=0.06022366692762328]:5.756905471705799E-4,6[&theta=9.276112190519339E-4]:0.0013592193161967294)[&theta=0.7429779016906195]:0.029311307406400415,12[&theta=0.0050045907906335445]:0.030670526722597145)[&theta=0.02548938527365604]:0.0037099442896827636,((4[&theta=4.7304848705686825E-4]:6.997423160578027E-4,8[&theta=4.2183030601576513E-4]:6.997423160578027E-4)[&theta=0.10895966829248178]:0.010337637450439377,(5[&theta=4.828527829593387E-4]:6.272766535255671E-4,9[&theta=4.0912102621489346E-4]:6.272766535255671E-4)[&theta=0.056634750231050905]:0.010410103112971613)[&theta=0.2162876975160292]:0.02334309124578273)[&theta=0.3576422559498221]:0.006726405242858127)[&theta=0.027373076856798892]:0.05071656030205754,11[&theta=3.898607288832492E-5]:0.09182343655719558)[&theta=0.016267787252152378]:0.0;
tree STATE_3895000 = (((1[&theta=0.00509784352011869]:0.0366236809801402,2[&theta=0.0029688399612076122]:0.0366236809801402)[&theta=0.04163429533313378]:0.004024428952673589,(((((3[&theta=2.935522358384963E-4]:4.11104841655789E-4,7[&theta=2.8735271956973875E-4]:4.11104841655789E-4)[&theta=0.2060045243564866]:3.4199664182496965E-4,(10[&theta=1.8879278242452376E-4]:2.782973734521927E-4,13[&theta=1.9100269120950327E-4]:2.782973734521927E-4)[&theta=0.012865248839793357]:4.748041100285659E-4)[&theta=0.048040137225738376]:5.909484960080833E-4,6[&theta=9.083797413950882E-4]:0.001344049979488842)[&theta=0.7940611545503112]:0.028984183530144578,12[&theta=0.005265116663697243]:0.03032823350963342)[&theta=0.023821116734408197]:0.003668540085499456,((4[&theta=4.794028204251245E-4]:6.919329605884154E-4,8[&theta=4.2183030601576513E-4]:6.919329605884154E-4)[&theta=0.11478798385697839]:0.010222266000533433,(5[&theta=4.6707878175683413E-4]:6.202760387955238E-4,9[&theta=4.0912102621489346E-4]:6.202760387955238E-4)[&theta=0.056634750231050905]:0.010293922922326325)[&theta=0.20757291029078595]:0.023082574634011026)[&theta=0.259646631439949]:0.006651336337680912)[&theta=0.026516844965415155]:0.050150546730354864,11[&theta=2.5223739265090766E-5]:0.09079865666316865)[&theta=0.01572151126367051]:0.0;
tree STATE_3895500 = (((1[&theta=0.0058453284809457115]:0.037172890974459055,2[&theta=0.0032867896003973443]:0.037172890974459055)[&theta=0.03519492774755061]:0.004084779429280053,(((((3[&theta=2.935522358384963E-4]:4.190567319844402E-4,7[&theta=2.8735271956973875E-4]:4.190567319844402E-4)[&theta=0.2912942113411982]:3.45338287547167E-4,(10[&theta=1.8879278242452376E-4]:2.824707305479886E-4,13[&theta=1.9100269120950327E-4]:2.824707305479886E-4)[&theta=0.013249324125551102]:4.819242889836186E-4)[&theta=0.05386392763881965]:5.998103802165914E-4,6[&theta=9.083797413950882E-4]:0.0013642053997481986)[&theta=0.7409267906227903]:0.029418831354882876,12[&theta=0.005265116663697243]:0.030783036754631076)[&theta=0.023821116734408197]:0.003723553640270435,((4[&theta=4.794028204251245E-4]:7.023092113415787E-4,8[&theta=4.1068619649437427E-4]:7.023092113415787E-4)[&theta=0.10273388476212449]:0.010375559457166676,(5[&theta=4.738958419369461E-4]:6.295777198561398E-4,9[&theta=4.0912102621489346E-4]:6.295777198561398E-4)[&theta=0.056634750231050905]:0.010448290948652116)[&theta=0.2011504411821446]:0.023428721726393258)[&theta=0.3646728612107751]:0.006751080008837597)[&theta=0.026516844965415155]:0.050902606074138504,11[&theta=6.688963300718122E-5]:0.09216027647787761)[&theta=0.013286633599511035]:0.0;
tree STATE_3896000 = (((1[&theta=0.005630976751784263]:0.0367583911982689,2[&theta=0.0032867896003973443]:0.0367583911982689)[&theta=0.03351137981508685]:0.004039231716556117,(((((3[&theta=2.935522358384963E-4]:4.143840009413294E-4,7[&theta=2.92898273150147E-4]:4.143840009413294E-4)[&theta=0.130793545402385]:3.4148756087119917E-4,(10[&theta=1.8573493771143713E-4]:2.793210144101488E-4,13[&theta=1.916053746709446E-4]:2.793210144101488E-4)[&theta=0.013561277479702523]:4.7655054740237973E-4)[&theta=0.048674349697609115]:5.931221388170422E-4,6[&theta=9.083797413950882E-4]:0.0013489937006295708)[&theta=0.7813646972478772]:0.02909079394125386,12[&theta=0.005049862791497674]:0.03043978764188343)[&theta=0.024913341344801377]:0.003682033809284335,((4[&theta=4.794028204251245E-4]:6.944780471978649E-4,8[&theta=4.117457327804481E-4]:6.944780471978649E-4)[&theta=0.11099783751752748]:0.010259865816986841,(5[&theta=4.738958419369461E-4]:6.22557554968938E-4,9[&theta=4.096579882279306E-4]:6.22557554968938E-4)[&theta=0.05952339638881]:0.010331786309215768)[&theta=0.2075090796927041]:0.023167477586983058)[&theta=0.21777280019362671]:0.0066758014636572535)[&theta=0.026516844965415155]:0.050335011833493544,11[&theta=8.406027066842255E-5]:0.09113263474831856)[&theta=0.015994229327762923]:0.0;
tree STATE_3896500 = (((1[&theta=0.005552956955077626]:0.0367583911982689,2[&theta=0.0033989409689724214]:0.0367583911982689)[&theta=0.028210822195392334]:0.004039231716556117,(((((3[&theta=2.935522358384963E-4]:4.143840009413294E-4,7[&theta=2.8566511625209616E-4]:4.143840009413294E-4)[&theta=0.1802320782952795]:4.3170721857613634E-4,(10[&theta=1.8693969540614188E-4]:2.793210144101488E-4,13[&theta=1.8361189398046274E-4]:2.793210144101488E-4)[&theta=0.017947783385683626]:5.667702051073168E-4)[&theta=0.05383679796738986]:5.029024811121051E-4,6[&theta=9.083797413950882E-4]:0.0013489937006295708)[&theta=0.7442115497020796]:0.02909079394125386,12[&theta=0.004731960256300402]:0.03043978764188343)[&theta=0.023380142220875158]:0.003682033809284335,((4[&theta=4.845490102780543E-4]:6.944780471978649E-4,8[&theta=4.0205633499992003E-4]:6.944780471978649E-4)[&theta=0.11647166128679058]:0.010259865816986841,(5[&theta=4.738958419369461E-4]:6.22557554968938E-4,9[&theta=4.096579882279306E-4]:6.22557554968938E-4)[&theta=0.0574738362140036]:0.010331786309215768)[&theta=0.2075090796927041]:0.023167477586983058)[&theta=0.40778581547586007]:0.0066758014636572535)[&theta=0.02608936493822452]:0.0502540077801558,11[&theta=4.0219359040427776E-5]:0.09105163069498082)[&theta=0.013771571314731225]:0.0;
tree STATE_3897000 = (((1[&theta=0.005552956955077626]:0.0367583911982689,2[&theta=0.0033989409689724214]:0.0367583911982689)[&theta=0.03596841211608327]:0.004039231716556117,(((((3[&theta=2.935522358384963E-4]:4.143840009413294E-4,7[&theta=2.8301994991361746E-4]:4.143840009413294E-4)[&theta=0.3723236562321016]:4.562605903020368E-4,(10[&theta=1.8215819296350599E-4]:2.7824299988726895E-4,13[&theta=1.8361189398046274E-4]:2.7824299988726895E-4)[&theta=0.016314668602782825]:5.924015913560972E-4)[&theta=0.0328104130365238]:4.783491093862046E-4,6[&theta=9.083797413950882E-4]:0.0013489937006295708)[&theta=0.8465848691480249]:0.02909079394125386,12[&theta=0.005138943095447537]:0.03043978764188343)[&theta=0.025668433295234057]:0.0037922805432621387,((4[&theta=4.7192042290215185E-4]:6.944780471978649E-4,8[&theta=4.240725263868052E-4]:6.944780471978649E-4)[&theta=0.10012219807828814]:0.010259865816986841,(5[&theta=4.738958419369461E-4]:6.22557554968938E-4,9[&theta=4.07052680915565E-4]:6.22557554968938E-4)[&theta=0.0574738362140036]:0.010331786309215768)[&theta=0.2040394262211984]:0.02327772432096086)[&theta=0.3322226629764107]:0.00656555472967945)[&theta=0.027054630089691067]:0.0502540077801558,11[&theta=8.841177614468344E-5]:0.09105163069498082)[&theta=0.01372845530039538]:0.0;
tree STATE_3897500 = (((1[&theta=0.005544958502614199]:0.03678815638504105,2[&theta=0.003127595612989226]:0.03678815638504105)[&theta=0.027819338237028046]:0.004042502493174456,(((((3[&theta=3.0410009955594716E-4]:4.147195492823022E-4,7[&theta=2.7956526362685625E-4]:4.147195492823022E-4)[&theta=0.23225581537682552]:4.5663004830181315E-4,(10[&theta=1.8215819296350599E-4]:2.7846830775819873E-4,13[&theta=1.861067892807983E-4]:2.7846830775819873E-4)[&theta=0.01804009468165434]:5.928812898259166E-4)[&theta=0.034216128168327996]:4.787364536120814E-4,6[&theta=9.316060864076305E-4]:0.0013500860511961967)[&theta=0.8280711759865358]:0.02911435027456401,12[&theta=0.004649362680113012]:0.030464436325760208)[&theta=0.02380979057458453]:0.003795351350633816,((4[&theta=4.6475282720957246E-4]:6.950404022985683E-4,8[&theta=4.0082068444644405E-4]:6.950404022985683E-4)[&theta=0.11661755970690232]:0.010268173765521709,(5[&theta=4.738958419369461E-4]:6.230616722955128E-4,9[&theta=4.07052680915565E-4]:6.230616722955128E-4)[&theta=0.057930128994283944]:0.010340152495524765)[&theta=0.20981310630584438]:0.023296573508573747)[&theta=0.256232861639909]:0.006570871201821482)[&theta=0.027054630089691067]:0.05029470107164283,11[&theta=4.885181046163715E-5]:0.09112535994985833)[&theta=0.013592678973467233]:0.0;
tree STATE_3898000 = (((1[&theta=0.005634563665636342]:0.036510350869598834,2[&theta=0.003516268771136562]:0.036510350869598834)[&theta=0.028955468355349227]:0.004011975562793965,(((((3[&theta=2.9208118416885483E-4]:4.115877973960027E-4,7[&theta=2.7956526362685625E-4]:4.115877973960027E-4)[&theta=0.1556858231423133]:3.5582109114494845E-4,(10[&theta=1.8215819296350599E-4]:2.76365456205612E-4,13[&theta=1.8979903893883357E-4]:2.76365456205612E-4)[&theta=0.01094734537804024]:4.910434323353391E-4)[&theta=0.050443526996753654]:5.724819969226021E-4,6[&theta=9.022609513051046E-4]:0.0013398908854635532)[&theta=0.9198899918807106]:0.028894493454338054,12[&theta=0.004926184017305022]:0.030234384339801607)[&theta=0.02380979057458453]:0.0036607502042073636,((4[&theta=4.6475282720957246E-4]:6.897918093766291E-4,8[&theta=4.0082068444644405E-4]:6.897918093766291E-4)[&theta=0.11822017230092899]:0.010190633720412493,(5[&theta=4.703184171747751E-4]:6.183566262689409E-4,9[&theta=4.07052680915565E-4]:6.183566262689409E-4)[&theta=0.05936216084339485]:0.01026206890352018)[&theta=0.1982426808564312]:0.02301470901421985)[&theta=0.5738244844986337]:0.006627191888383829)[&theta=0.027054630089691067]:0.04991490097486763,11[&theta=4.8967297978318175E-5]:0.09043722740726043)[&theta=0.014962708357915874]:0.0;
tree STATE_3898500 = (((1[&theta=0.005562040549200561]:0.03626431874523151,2[&theta=0.0032984802119586164]:0.03626431874523151)[&theta=0.03456690567318372]:0.003984940082522918,(((((3[&theta=2.9208118416885483E-4]:4.0881423270146765E-4,7[&theta=2.7956526362685625E-4]:4.0881423270146765E-4)[&theta=0.14394919547169685]:3.534233212834163E-4,(10[&theta=1.8215819296350599E-4]:2.745031136459674E-4,13[&theta=1.8979903893883357E-4]:2.745031136459674E-4)[&theta=0.011302223547014736]:4.877344403389165E-4)[&theta=0.04722204686561133]:5.686242152658886E-4,6[&theta=9.022609513051046E-4]:0.0013308617692507725)[&theta=0.8477394854875605]:0.028699782271405874,12[&theta=0.0048983776738924]:0.030030644040656647)[&theta=0.024019850529093955]:0.00363608152455714,((4[&theta=4.6475282720957246E-4]:6.851435126555635E-4,8[&theta=4.0082068444644405E-4]:6.851435126555635E-4)[&theta=0.11822017230092899]:0.01012196214637484,(5[&theta=4.703184171747751E-4]:6.14189709469896E-4,9[&theta=4.07052680915565E-4]:6.14189709469896E-4)[&theta=0.057471507841828647]:0.010192915949560507)[&theta=0.1982426808564312]:0.022859619906183383)[&theta=0.24733157751250423]:0.0065825332625406435)[&theta=0.027054630089691067]:0.04957853967370422,11[&theta=4.688423135975794E-5]:0.08982779850145865)[&theta=0.01539097493237708]:0.0;
tree STATE_3899000 = (((1[&theta=0.005307942735665408]:0.035257403364268504,2[&theta=0.0030177829798340244]:0.035257403364268504)[&theta=0.03680951692744872]:0.004519236917449723,(((((3[&theta=2.8608592224913795E-4]:4.0401381664697275E-4,7[&theta=2.7700073370135413E-4]:4.0401381664697275E-4)[&theta=0.2994653116079415]:3.4927332147956713E-4,(10[&theta=1.8215819296350599E-4]:2.7127981795724515E-4,13[&theta=1.811507938226135E-4]:2.7127981795724515E-4)[&theta=0.012943300619905526]:4.8200732016929473E-4)[&theta=0.04462081829691061]:5.619472637471036E-4,6[&theta=9.022609513051046E-4]:0.0013152344018736435)[&theta=0.8080234742813187]:0.02836278105042155,12[&theta=0.0049278212335942895]:0.029678015452295193)[&theta=0.024019850529093955]:0.003593385593912566,((4[&theta=4.768119190675666E-4]:6.770983575344928E-4,8[&theta=4.0082068444644405E-4]:6.770983575344928E-4)[&theta=0.11616775433688206]:0.01000310711222066,(5[&theta=4.703184171747751E-4]:6.069777146174617E-4,9[&theta=4.07052680915565E-4]:6.069777146174617E-4)[&theta=0.054637305940241965]:0.01007322775513769)[&theta=0.1982426808564312]:0.022591195576452606)[&theta=0.20925269834179802]:0.006505239235510468)[&theta=0.02613589615434247]:0.048996373988729504,11[&theta=6.444762045638435E-5]:0.08877301427044773)[&theta=0.01408022009036043]:0.0;
tree STATE_3899500 = (((1[&theta=0.004952078017373326]:0.035257403364268504,2[&theta=0.0032173331276577114]:0.035257403364268504)[&theta=0.03742331461086551]:0.004519236917449723,(((((3[&theta=2.8608592224913795E-4]:4.0401381664697275E-4,7[&theta=2.8153947349569266E-4]:4.0401381664697275E-4)[&theta=0.17015004647996024]:3.4927332147956713E-4,(10[&theta=1.7243080381640493E-4]:2.7127981795724515E-4,13[&theta=1.7937217954994088E-4]:2.7127981795724515E-4)[&theta=0.014632301050100185]:4.8200732016929473E-4)[&theta=0.04361487069006585]:5.619472637471036E-4,6[&theta=8.947961299015199E-4]:0.0013152344018736435)[&theta=0.7913833306501793]:0.02836278105042155,12[&theta=0.0049278212335942895]:0.029678015452295193)[&theta=0.024019850529093955]:0.003593385593912566,((4[&theta=4.7148535807406904E-4]:6.770983575344928E-4,8[&theta=4.0082068444644405E-4]:6.770983575344928E-4)[&theta=0.11037502338555763]:0.009710076018371922,(5[&theta=4.703184171747751E-4]:6.069777146174617E-4,9[&theta=4.054864802144898E-4]:6.069777146174617E-4)[&theta=0.054637305940241965]:0.009780196661288952)[&theta=0.1982426808564312]:0.022884226670301343)[&theta=0.28847926046050215]:0.006505239235510468)[&theta=0.026032525611353257]:0.048996373988729504,11[&theta=4.586467360117101E-5]:0.08877301427044773)[&theta=0.010064162146006153]:0.0;
tree STATE_3900000 = (((1[&theta=0.005028716684307578]:0.03527569658517994,2[&theta=0.0032844330645168296]:0.03527569658517994)[&theta=0.03375344938073017]:0.00452158171290809,(((((3[&theta=2.8608592224913795E-4]:4.042234382666604E-4,7[&theta=2.8153947349569266E-4]:4.042234382666604E-4)[&theta=0.4667253478197093]:3.4945454112192946E-4,(10[&theta=1.834114977891576E-4]:2.7142057085352165E-4,13[&theta=1.7937217954994088E-4]:2.7142057085352165E-4)[&theta=0.015499564817949051]:4.8225740853506823E-4)[&theta=0.044152326833888186]:5.622388287648133E-4,6[&theta=9.158370707093352E-4]:0.0013159168081534032)[&theta=0.7321450293700095]:0.028377497012741795,12[&theta=0.0049278212335942895]:0.029693413820895197)[&theta=0.024019850529093955]:0.0035952500135866504,((4[&theta=4.7148535807406904E-4]:6.774496684267097E-4,8[&theta=4.066791679022513E-4]:6.774496684267097E-4)[&theta=0.10873114573312857]:0.009715114068503856,(5[&theta=4.703184171747751E-4]:6.072926435788235E-4,9[&theta=4.054864802144898E-4]:6.072926435788235E-4)[&theta=0.05344972557595428]:0.009785271093351743)[&theta=0.2108839497800405]:0.022896100097551282)[&theta=0.2986754194371745]:0.006508614463606184)[&theta=0.026768623633635365]:0.049021795642274865,11[&theta=2.7767968879502832E-5]:0.0888190739403629)[&theta=0.015247241610496955]:0.0;
tree STATE_3900500 = (((1[&theta=0.005409742286557686]:0.03571672997048393,2[&theta=0.003297847190921357]:0.03571672997048393)[&theta=0.0445211071932496]:0.004578112658653044,(((((3[&theta=2.9447760510559385E-4]:4.0927723021567215E-4,7[&theta=2.802896432144308E-4]:4.0927723021567215E-4)[&theta=0.2503547935990968]:3.538235865044551E-4,(10[&theta=1.834114977891576E-4]:2.748139987597748E-4,13[&theta=1.7937217954994088E-4]:2.748139987597748E-4)[&theta=0.014767710168748418]:4.882868179603524E-4)[&theta=0.04985084596008925]:5.692682036036839E-4,6[&theta=8.953720667211421E-4]:0.0013323690203238111)[&theta=0.7927695712957877]:0.02873228585564281,12[&theta=0.005265018499494166]:0.030064654875966622)[&theta=0.024968797408779164]:0.0036401995238160914,((4[&theta=4.7148535807406904E-4]:6.859194634856915E-4,8[&theta=4.0806817719291636E-4]:6.859194634856915E-4)[&theta=0.1129018294622225]:0.009836577003641095,(5[&theta=4.703184171747751E-4]:6.148853024458436E-4,9[&theta=4.054864802144898E-4]:6.148853024458436E-4)[&theta=0.054973826932014476]:0.009907611164680943)[&theta=0.19609063089026404]:0.023182357932655925)[&theta=0.26845513763089834]:0.006589988229354263)[&theta=0.026283426409909362]:0.049634689236979265,11[&theta=1.2960422399834876E-5]:0.08992953186611624)[&theta=0.011744597760691401]:0.0;
tree STATE_3901000 = (((1[&theta=0.005409742286557686]:0.03586501122383104,2[&theta=0.003358572506054409]:0.03586501122383104)[&theta=0.04158198270240742]:0.004597119109790937,(((((3[&theta=2.9447760510559385E-4]:4.109763818656962E-4,7[&theta=2.7860072233153817E-4]:4.109763818656962E-4)[&theta=0.1592074328682695]:4.491403221159366E-4,(10[&theta=1.834114977891576E-4]:2.759549140733297E-4,13[&theta=1.942513223853637E-4]:2.759549140733297E-4)[&theta=0.015475614208126093]:5.841617899083032E-4)[&theta=0.03210653102849763]:4.7778376752535573E-4,6[&theta=9.318639238184271E-4]:0.0013379004715069886)[&theta=0.8234618485203314]:0.028851570553926297,12[&theta=0.005090744801888152]:0.030189471025433286)[&theta=0.024503844676262113]:0.0036553121432600123,((4[&theta=4.7148535807406904E-4]:6.887671205311399E-4,8[&theta=4.0855650058848545E-4]:6.887671205311399E-4)[&theta=0.1129018294622225]:0.00987741444782903,(5[&theta=4.703184171747751E-4]:6.17438054710307E-4,9[&theta=3.9333299975037746E-4]:6.17438054710307E-4)[&theta=0.05841671446820841]:0.009948743513649863)[&theta=0.20398921180269924]:0.023278601600333126)[&theta=0.2046699461977805]:0.0066173471649286775)[&theta=0.025217443433433163]:0.04984075216423031,11[&theta=4.2531154029134204E-5]:0.09030288249785229)[&theta=0.012561466545838207]:0.0;
tree STATE_3901500 = (((1[&theta=0.005664115810115485]:0.03575079162176432,2[&theta=0.0033487655859770113]:0.03575079162176432)[&theta=0.03874658248324942]:0.004711338711857659,(((((3[&theta=2.932852844003523E-4]:4.109763818656962E-4,7[&theta=2.879579252776175E-4]:4.109763818656962E-4)[&theta=0.2081678498792657]:4.491403221159366E-4,(10[&theta=1.77168181878869E-4]:2.759549140733297E-4,13[&theta=1.8437337463094106E-4]:2.759549140733297E-4)[&theta=0.015334205313821113]:5.841617899083032E-4)[&theta=0.03409575928865816]:4.7778376752535573E-4,6[&theta=9.116500191737534E-4]:0.0013379004715069886)[&theta=0.8639125866917964]:0.028851570553926297,12[&theta=0.005090744801888152]:0.030189471025433286)[&theta=0.02470121514836693]:0.0036553121432600123,((4[&theta=4.888137507262228E-4]:6.887671205311399E-4,8[&theta=4.074717420967585E-4]:6.887671205311399E-4)[&theta=0.11100891020453256]:0.00987741444782903,(5[&theta=4.703184171747751E-4]:6.17438054710307E-4,9[&theta=3.8671716837450826E-4]:6.17438054710307E-4)[&theta=0.05668077847972815]:0.009948743513649863)[&theta=0.20037882228834072]:0.023278601600333126)[&theta=0.2121279141022624]:0.0066173471649286775)[&theta=0.025217443433433163]:0.04984075216423031,11[&theta=3.330185985186754E-5]:0.09030288249785229)[&theta=0.01339486959195342]:0.0;
tree STATE_3902000 = (((1[&theta=0.0051320655966715254]:0.03575079162176432,2[&theta=0.0033095481138208345]:0.03575079162176432)[&theta=0.03714220523750649]:0.004711338711857659,(((((3[&theta=2.932852844003523E-4]:4.109763818656962E-4,7[&theta=2.879579252776175E-4]:4.109763818656962E-4)[&theta=0.16251966710280724]:4.999206839643852E-4,(10[&theta=1.77168181878869E-4]:2.759549140733297E-4,13[&theta=1.8437337463094106E-4]:2.759549140733297E-4)[&theta=0.01912130308265421]:6.349421517567516E-4)[&theta=0.03700589718798199]:4.2700340567690723E-4,6[&theta=9.411106040308224E-4]:0.0013379004715069886)[&theta=0.7348919226762184]:0.028851570553926297,12[&theta=0.005090744801888152]:0.030189471025433286)[&theta=0.02470121514836693]:0.0036553121432600123,((4[&theta=4.888137507262228E-4]:6.887671205311399E-4,8[&theta=4.074717420967585E-4]:6.887671205311399E-4)[&theta=0.11096734618288784]:0.00987741444782903,(5[&theta=4.703184171747751E-4]:6.17438054710307E-4,9[&theta=3.8671716837450826E-4]:6.17438054710307E-4)[&theta=0.05569019100220587]:0.009948743513649863)[&theta=0.20725237914060782]:0.023278601600333126)[&theta=0.39150926770691064]:0.0066173471649286775)[&theta=0.026739949171054107]:0.04984075216423031,11[&theta=3.100204690647781E-5]:0.09030288249785229)[&theta=0.012640116893069611]:0.0;
tree STATE_3902500 = (((1[&theta=0.005472709047586218]:0.03575079162176432,2[&theta=0.002950908814162241]:0.03575079162176432)[&theta=0.03749196805814367]:0.004711338711857659,(((((3[&theta=3.024527766434587E-4]:4.109763818656962E-4,7[&theta=2.7385970529137196E-4]:4.109763818656962E-4)[&theta=0.13478220252075648]:4.999206839643852E-4,(10[&theta=1.8156470887616173E-4]:2.759549140733297E-4,13[&theta=1.8437337463094106E-4]:2.759549140733297E-4)[&theta=0.018722307601777285]:6.349421517567516E-4)[&theta=0.035665302728860336]:4.2700340567690723E-4,6[&theta=9.257847937778309E-4]:0.0013379004715069886)[&theta=0.7348919226762184]:0.028851570553926297,12[&theta=0.004789066852356259]:0.030189471025433286)[&theta=0.02470121514836693]:0.0036553121432600123,((4[&theta=4.888137507262228E-4]:6.887671205311399E-4,8[&theta=4.0905087095311914E-4]:6.887671205311399E-4)[&theta=0.10338832016426842]:0.00987741444782903,(5[&theta=4.703184171747751E-4]:6.17438054710307E-4,9[&theta=4.0617227163953877E-4]:6.17438054710307E-4)[&theta=0.05390822179227613]:0.009948743513649863)[&theta=0.2030988445507522]:0.023278601600333126)[&theta=0.2888022842726803]:0.0066173471649286775)[&theta=0.0262544241492189]:0.04984075216423031,11[&theta=6.152852637549024E-5]:0.09030288249785229)[&theta=0.011412830232815155]:0.0;
tree STATE_3903000 = (((1[&theta=0.00527552451530457]:0.03563333005054118,2[&theta=0.003402248390255005]:0.03563333005054118)[&theta=0.036487411087636326]:0.00469585929944312,(((((3[&theta=2.8845343917463496E-4]:4.096260920019003E-4,7[&theta=2.789873199124921E-4]:4.096260920019003E-4)[&theta=0.17945040660121397]:4.982781617610542E-4,(10[&theta=1.8156470887616173E-4]:2.750482460997437E-4,13[&theta=1.880013628695087E-4]:2.750482460997437E-4)[&theta=0.016684870857269288]:6.328560076632108E-4)[&theta=0.04210533290669842]:4.256004579749629E-4,6[&theta=9.316070495281961E-4]:0.0013335047117379174)[&theta=0.7501188084673065]:0.028756776826129333,12[&theta=0.004905872967855256]:0.03009028153786725)[&theta=0.022985529107580102]:0.0036433023754148426,((4[&theta=4.888137507262228E-4]:6.865041309716255E-4,8[&theta=4.0905087095311914E-4]:6.865041309716255E-4)[&theta=0.10842734704499508]:0.009844961554675251,(5[&theta=4.7481456960347674E-4]:6.154094214759291E-4,9[&theta=3.9966938980049354E-4]:6.154094214759291E-4)[&theta=0.05390822179227613]:0.009916056264170947)[&theta=0.20441183222080642]:0.023202118227635217)[&theta=0.31065441347868583]:0.0065956054367022066)[&theta=0.02595762154764954]:0.0496769971033049,11[&theta=1.589419733827769E-5]:0.0900061864532892)[&theta=0.011828744264539885]:0.0;
tree STATE_3903500 = (((1[&theta=0.00527552451530457]:0.03563333005054118,2[&theta=0.0034994125847236444]:0.03563333005054118)[&theta=0.04065276337592348]:0.00469585929944312,(((((3[&theta=2.8845343917463496E-4]:4.096260920019003E-4,7[&theta=2.8311801098804355E-4]:4.096260920019003E-4)[&theta=0.16685487072898766]:4.982781617610542E-4,(10[&theta=1.8156470887616173E-4]:2.750482460997437E-4,13[&theta=1.82821825471051E-4]:2.750482460997437E-4)[&theta=0.016011402760852535]:6.328560076632108E-4)[&theta=0.04906197386732346]:4.256004579749629E-4,6[&theta=9.024354501822363E-4]:0.0013335047117379174)[&theta=0.7501188084673065]:0.028756776826129333,12[&theta=0.005433805032392303]:0.03009028153786725)[&theta=0.023746270615158608]:0.0036433023754148426,((4[&theta=4.888137507262228E-4]:6.865041309716255E-4,8[&theta=4.028717051483976E-4]:6.865041309716255E-4)[&theta=0.09705441627952377]:0.009844961554675251,(5[&theta=4.7481456960347674E-4]:6.154094214759291E-4,9[&theta=3.986930670180028E-4]:6.154094214759291E-4)[&theta=0.05684175427572352]:0.009916056264170947)[&theta=0.20634674560333544]:0.023202118227635217)[&theta=0.46429810864976057]:0.0065956054367022066)[&theta=0.02595762154764954]:0.0496769971033049,11[&theta=4.153533773124001E-5]:0.0900061864532892)[&theta=0.015467592358583505]:0.0;
tree STATE_3904000 = (((1[&theta=0.0056380873003260565]:0.03539831681871702,2[&theta=0.0033704829071935305]:0.03539831681871702)[&theta=0.0536086332529249]:0.0058006044033556275,(((((3[&theta=2.9018333631807474E-4]:4.069244766439103E-4,7[&theta=2.8311801098804355E-4]:4.069244766439103E-4)[&theta=0.1262494126722068]:4.949918575908637E-4,(10[&theta=1.7773366738888392E-4]:2.7323421476638845E-4,13[&theta=1.794391027870287E-4]:2.7323421476638845E-4)[&theta=0.020446988538502547]:6.286821194683855E-4)[&theta=0.0405366083199085]:4.227934865537492E-4,6[&theta=8.925346974782698E-4]:0.0013247098207885232)[&theta=0.7746312378279242]:0.028567116666689582,12[&theta=0.005060619691536255]:0.029891826487478106)[&theta=0.02462316902245171]:0.003619273628605476,((4[&theta=4.914529148046024E-4]:6.819764162098716E-4,8[&theta=4.028717051483976E-4]:6.819764162098716E-4)[&theta=0.12875103881622155]:0.009780030878006322,(5[&theta=4.6638797927385706E-4]:6.113505991084726E-4,9[&theta=4.03749660604254E-4]:6.113505991084726E-4)[&theta=0.05321205724751414]:0.00985065669510772)[&theta=0.20769924365324632]:0.023049092821867387)[&theta=0.2621801798266879]:0.007687821105989062)[&theta=0.02595762154764954]:0.04821364558543679,11[&theta=8.307549046708557E-5]:0.08941256680750943)[&theta=0.015681732263859497]:0.0;
tree STATE_3904500 = (((1[&theta=0.005392525361009192]:0.03539831681871702,2[&theta=0.0035253774062549387]:0.03539831681871702)[&theta=0.05035512622877155]:0.0058006044033556275,(((((3[&theta=2.9018333631807474E-4]:4.069244766439103E-4,7[&theta=2.8311801098804355E-4]:4.069244766439103E-4)[&theta=0.2883188013597476]:3.934652436759785E-4,(10[&theta=1.8197456213287928E-4]:2.7323421476638845E-4,13[&theta=1.8203054183145797E-4]:2.7323421476638845E-4)[&theta=0.014574904983772367]:5.271555055535004E-4)[&theta=0.04350945352863619]:5.243201004686344E-4,6[&theta=9.135486140354876E-4]:0.0013247098207885232)[&theta=0.8582571706878755]:0.028567116666689582,12[&theta=0.005060619691536255]:0.029891826487478106)[&theta=0.02462316902245171]:0.003619273628605476,((4[&theta=4.8575582214217025E-4]:6.819764162098716E-4,8[&theta=4.081989480071276E-4]:6.819764162098716E-4)[&theta=0.1101126539766698]:0.009780030878006322,(5[&theta=4.6638797927385706E-4]:6.113505991084726E-4,9[&theta=4.049079901622231E-4]:6.113505991084726E-4)[&theta=0.05321205724751414]:0.00985065669510772)[&theta=0.20947938813316538]:0.023049092821867387)[&theta=0.30379921595365733]:0.007687821105989062)[&theta=0.025895252833256756]:0.04821364558543679,11[&theta=3.484631708129794E-5]:0.08941256680750943)[&theta=0.01721987159774615]:0.0;
tree STATE_3905000 = (((1[&theta=0.005515951483172882]:0.034894425530324326,2[&theta=0.002992175200494411]:0.034894425530324326)[&theta=0.05515298303651708]:0.006304495691748319,(((((3[&theta=2.86613381112997E-4]:4.069244766439103E-4,7[&theta=2.8311801098804355E-4]:4.069244766439103E-4)[&theta=0.2905762861328572]:3.934652436759785E-4,(10[&theta=1.8197456213287928E-4]:2.7323421476638845E-4,13[&theta=1.8203054183145797E-4]:2.7323421476638845E-4)[&theta=0.011263260321897792]:5.271555055535004E-4)[&theta=0.03890618953192438]:5.243201004686344E-4,6[&theta=9.135486140354876E-4]:0.0013247098207885232)[&theta=0.8705659861866769]:0.028567116666689582,12[&theta=0.00494435500667956]:0.029891826487478106)[&theta=0.022884804331607077]:0.003619273628605476,((4[&theta=4.8575582214217025E-4]:6.819764162098716E-4,8[&theta=4.081989480071276E-4]:6.819764162098716E-4)[&theta=0.11971382069760128]:0.009780030878006322,(5[&theta=4.6638797927385706E-4]:6.113505991084726E-4,9[&theta=4.049079901622231E-4]:6.113505991084726E-4)[&theta=0.053357916445027534]:0.00985065669510772)[&theta=0.20947938813316538]:0.023049092821867387)[&theta=0.319324507615358]:0.007687821105989062)[&theta=0.025160783827820072]:0.04821364558543679,11[&theta=2.3108033816801714E-5]:0.08941256680750943)[&theta=0.01513827025391888]:0.0;
tree STATE_3905500 = (((1[&theta=0.004994499284917593]:0.034894425530324326,2[&theta=0.003138949702229761]:0.034894425530324326)[&theta=0.06472539574565524]:0.006304495691748319,(((((3[&theta=2.86613381112997E-4]:4.069244766439103E-4,7[&theta=2.7564571149438444E-4]:4.069244766439103E-4)[&theta=0.21587938381705296]:3.934652436759785E-4,(10[&theta=1.7271213059272465E-4]:2.7323421476638845E-4,13[&theta=1.8299556530703236E-4]:2.7323421476638845E-4)[&theta=0.014187501486488051]:5.271555055535004E-4)[&theta=0.034217595846849115]:5.243201004686344E-4,6[&theta=9.154715849033745E-4]:0.0013247098207885232)[&theta=0.7183723307669975]:0.028567116666689582,12[&theta=0.004847275504319543]:0.029891826487478106)[&theta=0.02382743869348109]:0.003619273628605476,((4[&theta=4.5870180968308143E-4]:6.819764162098716E-4,8[&theta=4.08025695285249E-4]:6.819764162098716E-4)[&theta=0.10764428390409984]:0.009780030878006322,(5[&theta=4.6638797927385706E-4]:6.113505991084726E-4,9[&theta=4.049079901622231E-4]:6.113505991084726E-4)[&theta=0.053357916445027534]:0.00985065669510772)[&theta=0.20894248363917264]:0.023049092821867387)[&theta=0.17950008482917643]:0.007687821105989062)[&theta=0.02489610986776847]:0.04821364558543679,11[&theta=5.6942023242667696E-5]:0.08941256680750943)[&theta=0.01477429380610266]:0.0;
tree STATE_3906000 = (((1[&theta=0.005615128102348473]:0.034704384688060946,2[&theta=0.0035988269359157757]:0.034704384688060946)[&theta=0.05591925426746882]:0.006270160360156041,(((((3[&theta=2.835992545866211E-4]:4.0470829829726324E-4,7[&theta=2.7564571149438444E-4]:4.0470829829726324E-4)[&theta=0.2380816916806747]:4.3198253776135294E-4,(10[&theta=1.7271213059272465E-4]:2.717461358105033E-4,13[&theta=1.8299556530703236E-4]:2.717461358105033E-4)[&theta=0.018161013128482298]:5.649447002481129E-4)[&theta=0.04779682865850688]:4.8080439482704566E-4,6[&theta=9.029597346756594E-4]:0.0013174952308856618)[&theta=0.702151794268242]:0.02841153540034502,12[&theta=0.005077531232852167]:0.029729030631230682)[&theta=0.024264384975817205]:0.0035995624627585335,((4[&theta=4.5870180968308143E-4]:6.782622592759036E-4,8[&theta=4.08025695285249E-4]:6.782622592759036E-4)[&theta=0.10764428390409984]:0.009726767204019111,(5[&theta=4.6638797927385706E-4]:6.080210821152259E-4,9[&theta=3.749074165831321E-4]:6.080210821152259E-4)[&theta=0.05442047445268181]:0.009797008381179789)[&theta=0.21563524996599065]:0.0229235636306942)[&theta=0.26840609163245566]:0.007645951954227771)[&theta=0.02619310471838223]:0.0479510660565753,11[&theta=2.9612262932466005E-5]:0.08892561110479229)[&theta=0.019669898065864458]:0.0;
tree STATE_3906500 = (((1[&theta=0.00577551138574736]:0.03405373204184456,2[&theta=0.0031393251978055706]:0.03405373204184456)[&theta=0.04719364267406639]:0.0061526047121534325,(((((3[&theta=2.790179254121947E-4]:3.971206540384836E-4,7[&theta=2.7564571149438444E-4]:3.971206540384836E-4)[&theta=0.25232304522387466]:4.23883544396679E-4,(10[&theta=1.7271213059272465E-4]:2.66651323038185E-4,13[&theta=1.7630729241335138E-4]:2.66651323038185E-4)[&theta=0.01840396730625494]:5.543528753969776E-4)[&theta=0.043509242955183346]:4.7179006840637554E-4,6[&theta=8.721898803687043E-4]:0.0012927942668415381)[&theta=0.7658023775116803]:0.02787886378384854,12[&theta=0.005127577811459979]:0.029171658050690077)[&theta=0.02407864959859607]:0.0035320763262755885,((4[&theta=4.5870180968308143E-4]:6.655459083653976E-4,8[&theta=3.916888846695131E-4]:6.655459083653976E-4)[&theta=0.10764428390409984]:0.009544405612614696,(5[&theta=4.6638797927385706E-4]:5.966216428342948E-4,9[&theta=4.009242721607655E-4]:5.966216428342948E-4)[&theta=0.05442047445268181]:0.009613329878145798)[&theta=0.2116624227694303]:0.02249378285598557)[&theta=0.34176003745808625]:0.007502602377032326)[&theta=0.026269347823714123]:0.04705205896283072,11[&theta=1.6370419412560733E-5]:0.08725839571682871)[&theta=0.02114084402053535]:0.0;
tree STATE_3907000 = (((1[&theta=0.005254179949100846]:0.03389726999919542,2[&theta=0.0031393251978055706]:0.03389726999919542)[&theta=0.0535199046134309]:0.006124336177600644,(((((3[&theta=2.790179254121947E-4]:3.9529605787872417E-4,7[&theta=2.7581240748055907E-4]:3.9529605787872417E-4)[&theta=0.19599852910696114]:4.451504035212083E-4,(10[&theta=1.7271213059272465E-4]:2.6542617653658025E-4,13[&theta=1.8011233313623094E-4]:2.6542617653658025E-4)[&theta=0.013828670113667188]:5.750202848633522E-4)[&theta=0.040561945445245384]:4.464079797723787E-4,6[&theta=8.721898803687043E-4]:0.0012868544411723112)[&theta=0.8222492503721033]:0.027750772567032764,12[&theta=0.004643004743080645]:0.029037627008205075)[&theta=0.02407864959859607]:0.0035158479764394353,((4[&theta=4.6342920433404264E-4]:6.624880152636467E-4,8[&theta=3.916888846695131E-4]:6.624880152636467E-4)[&theta=0.10318818568833753]:0.009500553232611626,(5[&theta=4.433362685724492E-4]:5.9388042666416E-4,9[&theta=4.0778985843232656E-4]:5.9388042666416E-4)[&theta=0.04950054744262551]:0.009569160821211113)[&theta=0.2116624227694303]:0.022390433736769237)[&theta=0.25792520006036085]:0.0074681311921515545)[&theta=0.025326143250588875]:0.046835875278554165,11[&theta=1.421735007535641E-5]:0.08685748145535023)[&theta=0.01935767685776791]:0.0;
tree STATE_3907500 = (((1[&theta=0.0056451479978789215]:0.03380173802268229,2[&theta=0.0031393251978055706]:0.03380173802268229)[&theta=0.04987690833706276]:0.006107076087337002,(((((3[&theta=2.790179254121947E-4]:3.941820031563852E-4,7[&theta=2.7581240748055907E-4]:3.941820031563852E-4)[&theta=0.221124900985063]:4.4389584532537104E-4,(10[&theta=1.7271213059272465E-4]:2.6467813142075044E-4,13[&theta=1.747122588913188E-4]:2.6467813142075044E-4)[&theta=0.015429087215580405]:5.733997170610058E-4)[&theta=0.0291846768343306]:4.4514987737534484E-4,6[&theta=8.658441039540488E-4]:0.001283227725857101)[&theta=0.8526894162483634]:0.02767256313738967,12[&theta=0.005021363922087492]:0.02895579086324677)[&theta=0.024633959474585614]:0.0035059393346427055,((4[&theta=4.6342920433404264E-4]:6.606209389617528E-4,8[&theta=3.908984203876762E-4]:6.606209389617528E-4)[&theta=0.10873551379930418]:0.00947377801949561,(5[&theta=4.561776836094073E-4]:5.922067057133862E-4,9[&theta=3.8756878315144845E-4]:5.922067057133862E-4)[&theta=0.05184540505362778]:0.009542192252743976)[&theta=0.2007865405061547]:0.022327331239432112)[&theta=0.2711694605606808]:0.007447083912129816)[&theta=0.02632458599161308]:0.0467038786977915,11[&theta=7.356385454384583E-5]:0.0866126928078108)[&theta=0.01755509008916426]:0.0;
tree STATE_3908000 = (((1[&theta=0.0056451479978789215]:0.033886971396853434,2[&theta=0.0034896863517401323]:0.033886971396853434)[&theta=0.04969637051985665]:0.006122475493749009,(((((3[&theta=2.790179254121947E-4]:3.9517595980275685E-4,7[&theta=2.734031723603278E-4]:3.9517595980275685E-4)[&theta=0.12967818578335558]:4.450151587953543E-4,(10[&theta=1.7085562352699203E-4]:2.653455352742199E-4,13[&theta=1.774088240817146E-4]:2.653455352742199E-4)[&theta=0.01673805061550052]:5.748455833238912E-4)[&theta=0.03459228788183238]:4.46272352972165E-4,6[&theta=8.819197974106684E-4]:0.0012864634715702762)[&theta=0.7866769786282254]:0.02784323528229196,12[&theta=0.0049709112160680686]:0.02912969875386224)[&theta=0.025028149734393997]:0.0034138858976160633,((4[&theta=4.5774592357593943E-4]:6.622867394492318E-4,8[&theta=3.908984203876762E-4]:6.622867394492318E-4)[&theta=0.10873551379930418]:0.009497666793090866,(5[&theta=4.561776836094073E-4]:5.936999950732665E-4,9[&theta=3.8756878315144845E-4]:5.936999950732665E-4)[&theta=0.05107262389664898]:0.009566253537466832)[&theta=0.21469860244860398]:0.022383631118938204)[&theta=0.37051583024453677]:0.007465862239124141)[&theta=0.026632796707539683]:0.04682164569443592,11[&theta=8.387200670377768E-5]:0.08683109258503836)[&theta=0.019173992291354525]:0.0;
tree STATE_3908500 = (((1[&theta=0.0056451479978789215]:0.03384589376002014,2[&theta=0.003109562652453775]:0.03384589376002014)[&theta=0.05541126249067753]:0.006115053856037347,(((((3[&theta=2.790179254121947E-4]:3.94696929252286E-4,7[&theta=2.6502824437954833E-4]:3.94696929252286E-4)[&theta=0.2794593169144745]:4.5770235350067E-4,(10[&theta=1.7358766303852535E-4]:2.65023884590077E-4,13[&theta=1.7361142148444747E-4]:2.65023884590077E-4)[&theta=0.014817686501168397]:5.87375398162879E-4)[&theta=0.048758375346149914]:4.325047434875623E-4,6[&theta=8.819197974106684E-4]:0.0012849040262405183)[&theta=0.771157349451264]:0.027809483835643176,12[&theta=0.004650645678732209]:0.029094387861883692)[&theta=0.023766300035563504]:0.0035319423307435156,((4[&theta=4.5972971917324204E-4]:6.614839183931982E-4,8[&theta=3.908984203876762E-4]:6.614839183931982E-4)[&theta=0.10354287140500996]:0.009486153763415798,(5[&theta=4.561776836094073E-4]:5.929803145653822E-4,9[&theta=3.8812569828325117E-4]:5.929803145653822E-4)[&theta=0.05390669897553557]:0.009554657367243613)[&theta=0.20290809244576644]:0.022478692510818212)[&theta=0.2364915838279059]:0.0073346174234302786)[&theta=0.02637063567372015]:0.0467648887026337,11[&theta=7.259084688790252E-5]:0.08672583631869119)[&theta=0.01648139605562839]:0.0;
tree STATE_3909000 = (((1[&theta=0.005418085396546884]:0.03364405385536351,2[&theta=0.003109562652453775]:0.03364405385536351)[&theta=0.050321389815870955]:0.006078586747323242,(((((3[&theta=2.790179254121947E-4]:3.92343155080051E-4,7[&theta=2.6502824437954833E-4]:3.92343155080051E-4)[&theta=0.15028540445666122]:5.495033119674949E-4,(10[&theta=1.6744167062781134E-4]:2.6344341530252705E-4,13[&theta=1.7222170264542577E-4]:2.6344341530252705E-4)[&theta=0.021979198586646712]:6.784030517450188E-4)[&theta=0.026180942329195628]:3.353950371751419E-4,6[&theta=8.6062826822613E-4]:0.0012772415042226878)[&theta=0.7765274997938928]:0.027643642046806544,12[&theta=0.004786526016415072]:0.02892088355102923)[&theta=0.02300925892073433]:0.003510879601292649,((4[&theta=4.5972971917324204E-4]:6.575391606637365E-4,8[&theta=3.7565505880816734E-4]:6.575391606637365E-4)[&theta=0.10740081736096238]:0.009429583108649173,(5[&theta=4.561776836094073E-4]:5.894440779097997E-4,9[&theta=3.905225782506696E-4]:5.894440779097997E-4)[&theta=0.0522145746248885]:0.00949767819140311)[&theta=0.20223059957176678]:0.02234464088300897)[&theta=0.36817129072664767]:0.0072908774503648716)[&theta=0.02637063567372015]:0.04648600640323443,11[&theta=8.203529967924509E-5]:0.08620864700592118)[&theta=0.019048594062388513]:0.0;
tree STATE_3909500 = (((1[&theta=0.005435856079902649]:0.033371262250391796,2[&theta=0.003247154875770026]:0.033371262250391796)[&theta=0.05192471236519299]:0.006029300551257492,(((((3[&theta=2.790179254121947E-4]:3.891619712835303E-4,7[&theta=2.6249616623838593E-4]:3.891619712835303E-4)[&theta=0.42046764542841414]:5.450478473836696E-4,(10[&theta=1.6744167062781134E-4]:2.6130737211377947E-4,13[&theta=1.7026701206325582E-4]:2.6130737211377947E-4)[&theta=0.026344940593849522]:6.729024465534205E-4)[&theta=0.023221291434468484]:3.326755982251305E-4,6[&theta=8.897987595550206E-4]:0.0012668854168923305)[&theta=0.7765274997938928]:0.027419502782447064,12[&theta=0.005005956283664526]:0.028686388199339396)[&theta=0.023605232393670225]:0.003482412803402706,((4[&theta=4.5972971917324204E-4]:6.522077233839029E-4,8[&theta=3.7956002405174343E-4]:6.522077233839029E-4)[&theta=0.1132289243660664]:0.009353126474692964,(5[&theta=4.561776836094073E-4]:5.846647669282709E-4,9[&theta=3.8208016282923374E-4]:5.846647669282709E-4)[&theta=0.050800775430277376]:0.009420669431148596)[&theta=0.1987834008208916]:0.022163466804665237)[&theta=0.24685372527939536]:0.007231761798907187)[&theta=0.02637063567372015]:0.04610909010325526,11[&theta=8.908364308906822E-5]:0.08550965290490455)[&theta=0.01703195254261499]:0.0;
tree STATE_3910000 = (((1[&theta=0.005590229195925445]:0.03304645613161112,2[&theta=0.003247154875770026]:0.03304645613161112)[&theta=0.07419918033511022]:0.006537462978572425,(((((3[&theta=2.8029484653855453E-4]:3.909729937005369E-4,7[&theta=2.6249616623838593E-4]:3.909729937005369E-4)[&theta=0.11855265354084378]:5.475843076310505E-4,(10[&theta=1.6637798629987627E-4]:2.6252340436653615E-4,13[&theta=1.7026701206325582E-4]:2.6252340436653615E-4)[&theta=0.02291177245031697]:6.760338969650512E-4)[&theta=0.030782770399748294]:3.342237530049763E-4,6[&theta=8.897987595550206E-4]:0.0012727810543365636)[&theta=0.8080162047045704]:0.027547103467679506,12[&theta=0.005043936502295422]:0.02881988452201607)[&theta=0.023629945934582477]:0.003498618723090676,((4[&theta=4.5972971917324204E-4]:6.552428678603722E-4,8[&theta=3.7956002405174343E-4]:6.552428678603722E-4)[&theta=0.11609751826233902]:0.009396652623095645,(5[&theta=4.555708566776376E-4]:5.873855903320808E-4,9[&theta=3.854751413846412E-4]:5.873855903320808E-4)[&theta=0.05607067528772386]:0.009464509900623936)[&theta=0.1987834008208916]:0.02226660775415073)[&theta=0.27793794091030183]:0.007265415865076799)[&theta=0.02457497187504418]:0.04632366552934162,11[&theta=3.152129774437254E-5]:0.08590758463952516)[&theta=0.01703195254261499]:0.0;
tree STATE_3910500 = (((1[&theta=0.005590229195925445]:0.032730083408013096,2[&theta=0.003247154875770026]:0.032730083408013096)[&theta=0.048338820405444884]:0.006175596381835707,(((((3[&theta=2.8029484653855453E-4]:3.8722998445386646E-4,7[&theta=2.6249616623838593E-4]:3.8722998445386646E-4)[&theta=0.11281338052650519]:5.006852232840814E-4,(10[&theta=1.6596074557946014E-4]:2.600101168867263E-4,13[&theta=1.7026701206325582E-4]:2.600101168867263E-4)[&theta=0.016315439382924152]:6.279050908512216E-4)[&theta=0.037681986315158435]:3.7268078181887897E-4,6[&theta=8.651623811498847E-4]:0.0012605959895568269)[&theta=0.7782273360080477]:0.027283379208818063,12[&theta=0.004845202308794694]:0.028543975198374892)[&theta=0.02487359033942652]:0.0034651244346306093,((4[&theta=4.603417048893351E-4]:6.489698511744812E-4,8[&theta=3.7956002405174343E-4]:6.489698511744812E-4)[&theta=0.09573973528435398]:0.009306693065216472,(5[&theta=4.555708566776376E-4]:5.817622103764362E-4,9[&theta=3.854751413846412E-4]:5.817622103764362E-4)[&theta=0.05045811115289427]:0.009373900706014517)[&theta=0.20786074867389642]:0.022053436716614548)[&theta=0.3457111096480197]:0.006896580156843302)[&theta=0.02653436960618158]:0.046179462151981605,11[&theta=4.515044137382267E-5]:0.08508514194183041)[&theta=0.014862147668674682]:0.0;
tree STATE_3911000 = (((1[&theta=0.005269234479399997]:0.03283051908970218,2[&theta=0.0030869883916369717]:0.03283051908970218)[&theta=0.06012966386720931]:0.00619454684476959,(((((3[&theta=2.819625173306076E-4]:3.884182401321137E-4,7[&theta=2.6249616623838593E-4]:3.884182401321137E-4)[&theta=0.2660401447043495]:4.55712641520229E-4,(10[&theta=1.6984916273463915E-4]:2.608079851050879E-4,13[&theta=1.8176652398536772E-4]:2.608079851050879E-4)[&theta=0.01741131590577099]:5.833228965472549E-4)[&theta=0.03161343227238996]:4.203333784483555E-4,6[&theta=8.702881487549162E-4]:0.0012644642601006982)[&theta=0.7768153002222368]:0.027367101109415135,12[&theta=0.0049234059104418144]:0.028631565369515832)[&theta=0.024840060666559315]:0.003577989247542525,((4[&theta=4.618035910675092E-4]:6.509612829892383E-4,8[&theta=3.7956002405174343E-4]:6.509612829892383E-4)[&theta=0.10338986633819708]:0.00933525162556671,(5[&theta=4.391429118241817E-4]:5.835474085212659E-4,9[&theta=3.8404438894519956E-4]:5.835474085212659E-4)[&theta=0.053390980033997976]:0.009402665500034683)[&theta=0.20786074867389642]:0.02222334170850241)[&theta=0.32730267435523924]:0.006815511317413411)[&theta=0.026592172105693385]:0.046321168657994786,11[&theta=7.428137298918048E-5]:0.08534623459246655)[&theta=0.01761130014308593]:0.0;
tree STATE_3911500 = (((1[&theta=0.005534552040757756]:0.033093358141940546,2[&theta=0.0032332606936957605]:0.033093358141940546)[&theta=0.05878802841596128]:0.006244139993670975,(((((3[&theta=2.819625173306076E-4]:3.9152789191158985E-4,7[&theta=2.697719814529634E-4]:3.9152789191158985E-4)[&theta=0.2197009717580069]:4.707893539574057E-4,(10[&theta=1.6984916273463915E-4]:2.6289599728162157E-4,13[&theta=1.8176652398536772E-4]:2.6289599728162157E-4)[&theta=0.014822449941580666]:5.994212485873739E-4)[&theta=0.02798444510350555]:4.122702348486559E-4,6[&theta=8.702881487549162E-4]:0.0012745874807176514)[&theta=0.8705411114909711]:0.027586200384039958,12[&theta=0.005374236748775424]:0.028860787864757608)[&theta=0.024108645107478042]:0.003606634402380727,((4[&theta=4.618035910675092E-4]:6.561728377074952E-4,8[&theta=3.7851657094271804E-4]:6.561728377074952E-4)[&theta=0.10474171989463552]:0.00940998905761786,(5[&theta=4.5328472218462935E-4]:5.882192520389638E-4,9[&theta=3.838534052090244E-4]:5.882192520389638E-4)[&theta=0.051645643938526165]:0.009477942643286393)[&theta=0.20786074867389642]:0.02240126037181298)[&theta=0.33574851174688625]:0.0068700758684731855)[&theta=0.025809039893684244]:0.046692012994490814,11[&theta=2.2698377177189738E-5]:0.08602951113010233)[&theta=0.014369351928577266]:0.0;
tree STATE_3912000 = (((1[&theta=0.005386771445791271]:0.033093358141940546,2[&theta=0.0032332606936957605]:0.033093358141940546)[&theta=0.05605378337866583]:0.006244139993670975,(((((3[&theta=2.819625173306076E-4]:3.9152789191158985E-4,7[&theta=2.697719814529634E-4]:3.9152789191158985E-4)[&theta=0.21226044359472376]:4.707893539574057E-4,(10[&theta=1.6984916273463915E-4]:2.6289599728162157E-4,13[&theta=1.8176652398536772E-4]:2.6289599728162157E-4)[&theta=0.021460959063354622]:5.994212485873739E-4)[&theta=0.02872583120425729]:4.122702348486559E-4,6[&theta=8.702881487549162E-4]:0.0012745874807176514)[&theta=0.8698405714415677]:0.027586200384039958,12[&theta=0.005155735770757976]:0.028860787864757608)[&theta=0.024610211806634072]:0.003606634402380727,((4[&theta=4.5770064962718225E-4]:6.561728377074952E-4,8[&theta=3.73881014991898E-4]:6.561728377074952E-4)[&theta=0.09962913434141213]:0.00940998905761786,(5[&theta=4.5328472218462935E-4]:5.882192520389638E-4,9[&theta=3.87068574140101E-4]:5.882192520389638E-4)[&theta=0.051645643938526165]:0.009477942643286393)[&theta=0.20786074867389642]:0.02240126037181298)[&theta=0.26175840465121075]:0.0068700758684731855)[&theta=0.026543621103749436]:0.046692012994490814,11[&theta=2.3867976752006808E-5]:0.08602951113010233)[&theta=0.019242749810084427]:0.0;
tree STATE_3912500 = (((1[&theta=0.005386771445791271]:0.033093358141940546,2[&theta=0.0035075251181587064]:0.033093358141940546)[&theta=0.062404072496375154]:0.006244139993670975,(((((3[&theta=2.819625173306076E-4]:3.9152789191158985E-4,7[&theta=2.7534397098799866E-4]:3.9152789191158985E-4)[&theta=0.19097377316433345]:4.707893539574057E-4,(10[&theta=1.7108286288366586E-4]:2.6289599728162157E-4,13[&theta=1.8176652398536772E-4]:2.6289599728162157E-4)[&theta=0.015175608276034529]:5.994212485873739E-4)[&theta=0.034441075991628614]:4.122702348486559E-4,6[&theta=8.702881487549162E-4]:0.0012745874807176514)[&theta=0.8748364823831546]:0.027586200384039958,12[&theta=0.0051000583968373895]:0.028860787864757608)[&theta=0.024610211806634072]:0.003606634402380727,((4[&theta=4.5770064962718225E-4]:6.561728377074952E-4,8[&theta=3.73881014991898E-4]:6.561728377074952E-4)[&theta=0.1063399981279846]:0.00940998905761786,(5[&theta=4.5328472218462935E-4]:5.882192520389638E-4,9[&theta=3.938426909859147E-4]:5.882192520389638E-4)[&theta=0.051645643938526165]:0.009477942643286393)[&theta=0.20786074867389642]:0.02240126037181298)[&theta=0.321679659757513]:0.0068700758684731855)[&theta=0.026754871711338057]:0.046692012994490814,11[&theta=3.420414685215213E-5]:0.08602951113010233)[&theta=0.019383838093491666]:0.0;
tree STATE_3913000 = (((1[&theta=0.005386771445791271]:0.03304039704836477,2[&theta=0.0032822456025605614]:0.03304039704836477)[&theta=0.04660792686305299]:0.006234147158217809,(((((3[&theta=2.819625173306076E-4]:3.9090130861858834E-4,7[&theta=2.7534397098799866E-4]:3.9090130861858834E-4)[&theta=0.2603374232109411]:3.6850436438247343E-4,(10[&theta=1.7063957590531147E-4]:2.6247527057709645E-4,13[&theta=1.8176652398536772E-4]:2.6247527057709645E-4)[&theta=0.013137188479176332]:4.969304024239653E-4)[&theta=0.05521070353008817]:5.131420163316456E-4,6[&theta=8.566156799490844E-4]:0.0012725476893327074)[&theta=0.7298268164566067]:0.027542052693325922,12[&theta=0.004656608762533058]:0.02881460038265863)[&theta=0.025055953736054563]:0.0036008625099889432,((4[&theta=4.5770064962718225E-4]:6.551227287729273E-4,8[&theta=3.8376831805842025E-4]:6.551227287729273E-4)[&theta=0.10877476844541499]:0.009394929742425671,(5[&theta=4.5328472218462935E-4]:5.872778929083282E-4,9[&theta=3.8890233783211585E-4]:5.872778929083282E-4)[&theta=0.051198815886736]:0.00946277457829027)[&theta=0.19745361154046212]:0.022365410421448975)[&theta=0.2691589099184333]:0.006859081313935006)[&theta=0.024963718810408656]:0.04661728923696715,11[&theta=6.977212632948544E-5]:0.08589183344354973)[&theta=0.016241469176096972]:0.0;
tree STATE_3913500 = (((1[&theta=0.005743396530053827]:0.03352127385539166,2[&theta=0.0033840741939627768]:0.03352127385539166)[&theta=0.05659893907233096]:0.006324880231903064,(((((3[&theta=2.7417208288723813E-4]:3.965905675241632E-4,7[&theta=2.768925717366196E-4]:3.965905675241632E-4)[&theta=0.3116176744711373]:3.7386765350579484E-4,(10[&theta=1.7882996191298875E-4]:2.662953902280157E-4,13[&theta=1.7906470158052612E-4]:2.662953902280157E-4)[&theta=0.01349817935166924]:5.041628308019423E-4)[&theta=0.04398884121311527]:5.206103919084794E-4,6[&theta=8.799148171838113E-4]:0.0012910686129384375)[&theta=0.7624364298511627]:0.027942905453622525,12[&theta=0.005222794932076566]:0.029233974066560964)[&theta=0.025055953736054563]:0.003653270211500869,((4[&theta=4.5770064962718225E-4]:6.646575211533553E-4,8[&theta=3.854300837813038E-4]:6.646575211533553E-4)[&theta=0.12086629368340732]:0.009531665502899928,(5[&theta=4.5328472218462935E-4]:5.958252574441067E-4,9[&theta=3.859535730104253E-4]:5.958252574441067E-4)[&theta=0.051847386792273346]:0.009600497766609177)[&theta=0.2030958036854081]:0.02269092125400855)[&theta=0.30938275168763685]:0.006958909809232888)[&theta=0.025231916923279744]:0.04729576695524962,11[&theta=8.313327228807073E-5]:0.08714192104254434)[&theta=0.0155815359141875]:0.0;
tree STATE_3914000 = (((1[&theta=0.005281923016832934]:0.0334118834271075,2[&theta=0.003397224962016337]:0.0334118834271075)[&theta=0.05652548350517416]:0.006304240164332876,(((((3[&theta=2.848062482294507E-4]:3.952963681383618E-4,7[&theta=2.768925717366196E-4]:3.952963681383618E-4)[&theta=0.12672292991368478]:3.726476061139498E-4,(10[&theta=1.7194097331598712E-4]:2.6542638486405466E-4,13[&theta=1.7906470158052612E-4]:2.6542638486405466E-4)[&theta=0.013749238385729464]:5.02517589388257E-4)[&theta=0.04469197381371916]:5.189114769452316E-4,6[&theta=8.77457186444934E-4]:0.0012868554511975432)[&theta=0.7946276180828742]:0.027851718990713568,12[&theta=0.004904766866171008]:0.029138574441911112)[&theta=0.02452385653898691]:0.003641348445198138,((4[&theta=4.5770064962718225E-4]:6.624885352366831E-4,8[&theta=3.936722814465275E-4]:6.624885352366831E-4)[&theta=0.10395816463924165]:0.009500560689397863,(5[&theta=4.5328472218462935E-4]:5.9388089278853E-4,9[&theta=3.859535730104253E-4]:5.9388089278853E-4)[&theta=0.051847386792273346]:0.009569168331846015)[&theta=0.2134957846812632]:0.022616873662474703)[&theta=0.25097104126371383]:0.006936200704331125)[&theta=0.025336174734443183]:0.04714142603653687,11[&theta=2.385226542793732E-5]:0.08685754962797725)[&theta=0.017726362564038055]:0.0;
tree STATE_3914500 = (((1[&theta=0.0057143863034865225]:0.0334118834271075,2[&theta=0.0032029086418415517]:0.0334118834271075)[&theta=0.05652548350517416]:0.006304240164332876,(((((3[&theta=2.848062482294507E-4]:3.952963681383618E-4,7[&theta=2.768925717366196E-4]:3.952963681383618E-4)[&theta=0.12433791554539568]:3.726476061139498E-4,(10[&theta=1.6729441076271848E-4]:2.6542638486405466E-4,13[&theta=1.7906470158052612E-4]:2.6542638486405466E-4)[&theta=0.01397475481136971]:5.02517589388257E-4)[&theta=0.051346095799997354]:5.189114769452316E-4,6[&theta=8.77457186444934E-4]:0.0012868554511975432)[&theta=0.7859899660716967]:0.027851718990713568,12[&theta=0.004606266000472355]:0.029138574441911112)[&theta=0.02452385653898691]:0.003641348445198138,((4[&theta=4.5770064962718225E-4]:6.624885352366831E-4,8[&theta=4.068355376370699E-4]:6.624885352366831E-4)[&theta=0.09783976388259227]:0.009500560689397863,(5[&theta=4.5309935479476745E-4]:5.9388089278853E-4,9[&theta=3.859535730104253E-4]:5.9388089278853E-4)[&theta=0.051847386792273346]:0.009569168331846015)[&theta=0.2134957846812632]:0.022616873662474703)[&theta=0.3767022390308845]:0.006936200704331125)[&theta=0.02610120155056652]:0.04714142603653687,11[&theta=4.783291037362645E-5]:0.08685754962797725)[&theta=0.01715990904202929]:0.0;
tree STATE_3915000 = (((1[&theta=0.005148488753455636]:0.0334118834271075,2[&theta=0.0029815474045936903]:0.0334118834271075)[&theta=0.0736005648282443]:0.006304240164332876,(((((3[&theta=2.80388826115116E-4]:3.952963681383618E-4,7[&theta=2.768925717366196E-4]:3.952963681383618E-4)[&theta=0.18549695350432502]:3.726476061139498E-4,(10[&theta=1.6729441076271848E-4]:2.6542638486405466E-4,13[&theta=1.7894932058408065E-4]:2.6542638486405466E-4)[&theta=0.014605546063024943]:5.02517589388257E-4)[&theta=0.03869757169841454]:5.189114769452316E-4,6[&theta=8.795394032014991E-4]:0.0012868554511975432)[&theta=0.781928055407722]:0.027851718990713568,12[&theta=0.0050124794167510645]:0.029138574441911112)[&theta=0.024079874105626384]:0.003641348445198138,((4[&theta=4.5770064962718225E-4]:6.624885352366831E-4,8[&theta=3.9254373894942343E-4]:6.624885352366831E-4)[&theta=0.0997790407024765]:0.009500560689397863,(5[&theta=4.5309935479476745E-4]:5.9388089278853E-4,9[&theta=3.859535730104253E-4]:5.9388089278853E-4)[&theta=0.05489405686965272]:0.009569168331846015)[&theta=0.2065780230354663]:0.022616873662474703)[&theta=0.28737348725127704]:0.006936200704331125)[&theta=0.026639589825427485]:0.04714142603653687,11[&theta=2.2579792771073887E-5]:0.08685754962797725)[&theta=0.018795574801585946]:0.0;
tree STATE_3915500 = (((1[&theta=0.005224028516055924]:0.0334118834271075,2[&theta=0.0029654752143036195]:0.0334118834271075)[&theta=0.05164295412179372]:0.006304240164332876,(((((3[&theta=2.747278627452101E-4]:3.952963681383618E-4,7[&theta=2.768925717366196E-4]:3.952963681383618E-4)[&theta=0.224542031728767]:3.9353591513386336E-4,(10[&theta=1.7955360297274638E-4]:2.6542638486405466E-4,13[&theta=1.7993402326389748E-4]:2.6542638486405466E-4)[&theta=0.01403723083457034]:5.234058984081706E-4)[&theta=0.03442830907989599]:4.980231679253181E-4,6[&theta=8.795394032014991E-4]:0.0012868554511975432)[&theta=0.9051118073937011]:0.027851718990713568,12[&theta=0.0050124794167510645]:0.029138574441911112)[&theta=0.02529105992888996]:0.003641348445198138,((4[&theta=4.6359791631057836E-4]:6.624885352366831E-4,8[&theta=3.9254373894942343E-4]:6.624885352366831E-4)[&theta=0.10126718650335854]:0.009500560689397863,(5[&theta=4.5309935479476745E-4]:5.9388089278853E-4,9[&theta=3.859535730104253E-4]:5.9388089278853E-4)[&theta=0.05644594439063095]:0.009569168331846015)[&theta=0.20255902061523068]:0.022616873662474703)[&theta=0.22464939430483377]:0.006936200704331125)[&theta=0.026639589825427485]:0.04714142603653687,11[&theta=4.788510559931216E-5]:0.08685754962797725)[&theta=0.013990744764107152]:0.0;
tree STATE_3916000 = (((1[&theta=0.0053449897748489685]:0.03346542439030148,2[&theta=0.0032828087576841484]:0.03346542439030148)[&theta=0.05510795169475556]:0.006314342411078137,(((((3[&theta=2.881771307011315E-4]:3.959298118753299E-4,7[&theta=2.768925717366196E-4]:3.959298118753299E-4)[&theta=0.24991849292026908]:3.9416653782814096E-4,(10[&theta=1.7081668062159103E-4]:2.658517180941828E-4,13[&theta=1.7933264932428256E-4]:2.658517180941828E-4)[&theta=0.01687938696338633]:5.24244631609288E-4)[&theta=0.03930586582999308]:4.988212265011482E-4,6[&theta=8.561792056474445E-4]:0.001288917576204619)[&theta=0.8241828491719808]:0.02789635005333008,12[&theta=0.004857009092241185]:0.0291852676295347)[&theta=0.02461855011768107]:0.003647183533887651,((4[&theta=4.5210124165858035E-4]:6.635501417863086E-4,8[&theta=3.896324378378375E-4]:6.635501417863086E-4)[&theta=0.11154835701492004]:0.009515784888635326,(5[&theta=4.5309935479476745E-4]:5.94832558835485E-4,9[&theta=4.038476331617823E-4]:5.94832558835485E-4)[&theta=0.0514671939888936]:0.00958450247158615)[&theta=0.21285307993442618]:0.022653116133000716)[&theta=0.2576587016636571]:0.006947315637957266)[&theta=0.025629407771450334]:0.047216967942512934,11[&theta=3.64515158290722E-5]:0.08699673474389255)[&theta=0.015076471847241837]:0.0;
tree STATE_3916500 = (((1[&theta=0.0053449897748489685]:0.03346542439030148,2[&theta=0.0030099033349828925]:0.03346542439030148)[&theta=0.052071609739745624]:0.006314342411078137,(((((3[&theta=2.7684272203333033E-4]:3.959298118753299E-4,7[&theta=2.768925717366196E-4]:3.959298118753299E-4)[&theta=0.0739356900167969]:3.9416653782814096E-4,(10[&theta=1.7164992600508615E-4]:2.658517180941828E-4,13[&theta=1.7933264932428256E-4]:2.658517180941828E-4)[&theta=0.01366727220761157]:5.24244631609288E-4)[&theta=0.04786182034233501]:4.988212265011482E-4,6[&theta=8.557118342145007E-4]:0.001288917576204619)[&theta=0.7536331645132989]:0.02789635005333008,12[&theta=0.004857009092241185]:0.0291852676295347)[&theta=0.02461855011768107]:0.003647183533887651,((4[&theta=4.5210124165858035E-4]:6.635501417863086E-4,8[&theta=3.9078891083540616E-4]:6.635501417863086E-4)[&theta=0.12011662221895607]:0.009515784888635326,(5[&theta=4.592754598443842E-4]:5.94832558835485E-4,9[&theta=4.038476331617823E-4]:5.94832558835485E-4)[&theta=0.05316301921805759]:0.00958450247158615)[&theta=0.2019402316619211]:0.022653116133000716)[&theta=0.3988096433286625]:0.006947315637957266)[&theta=0.025629407771450334]:0.047216967942512934,11[&theta=7.289496743595856E-5]:0.08699673474389255)[&theta=0.017597868483164577]:0.0;
tree STATE_3917000 = (((1[&theta=0.005411407605421484]:0.033881271937410244,2[&theta=0.0031283507050285132]:0.033881271937410244)[&theta=0.055118612660609176]:0.006392805596622343,(((((3[&theta=2.846284752578502E-4]:4.0084970887634645E-4,7[&theta=2.809068758975589E-4]:4.0084970887634645E-4)[&theta=0.2524864744058418]:3.99064524060035E-4,(10[&theta=1.7378287970255376E-4]:2.691552406664576E-4,13[&theta=1.8156106996130374E-4]:2.691552406664576E-4)[&theta=0.014238855358229881]:5.307589922699239E-4)[&theta=0.040957116091892946]:5.050196712322542E-4,6[&theta=8.663450675821665E-4]:0.0013049339041686357)[&theta=0.7629979494694848]:0.028242995253691762,12[&theta=0.0054759960108608716]:0.0295479291578604)[&theta=0.024924464770380912]:0.0036925041103947343,((4[&theta=4.57719135225262E-4]:6.717955384568339E-4,8[&theta=3.9564492605018126E-4]:6.717955384568339E-4)[&theta=0.11370314838502643]:0.009634029789958032,(5[&theta=4.6498250157187194E-4]:6.022240581228466E-4,9[&theta=4.043190613659604E-4]:6.022240581228466E-4)[&theta=0.0538236327181551]:0.009703601270292019)[&theta=0.2126450444015891]:0.022934607939840267)[&theta=0.30743097214325166]:0.007033644265777454)[&theta=0.0264081466025079]:0.047803694710768035,11[&theta=2.471365307331141E-5]:0.08807777224480062)[&theta=0.017411711453719305]:0.0;
tree STATE_3917500 = (((1[&theta=0.005490657593503604]:0.033881271937410244,2[&theta=0.0030933275385135145]:0.033881271937410244)[&theta=0.05817429333637985]:0.006392805596622343,(((((3[&theta=2.8231378211784317E-4]:4.0084970887634645E-4,7[&theta=2.7127051164066966E-4]:4.0084970887634645E-4)[&theta=0.11888743553634752]:4.1002750365582477E-4,(10[&theta=1.7473544170247367E-4]:2.691552406664576E-4,13[&theta=1.8666771524118974E-4]:2.691552406664576E-4)[&theta=0.013620769937408255]:5.417219718657136E-4)[&theta=0.05089286372775799]:4.940566916364645E-4,6[&theta=8.786594501667431E-4]:0.0013049339041686357)[&theta=0.7916746419264153]:0.028242995253691762,12[&theta=0.005037542658470112]:0.0295479291578604)[&theta=0.024924464770380912]:0.0036925041103947343,((4[&theta=4.5853833897968523E-4]:6.717955384568339E-4,8[&theta=3.9564492605018126E-4]:6.717955384568339E-4)[&theta=0.10201664572411097]:0.009634029789958032,(5[&theta=4.8371932674006217E-4]:6.022240581228466E-4,9[&theta=3.927446501082386E-4]:6.022240581228466E-4)[&theta=0.05248519148094048]:0.009703601270292019)[&theta=0.20969657434392527]:0.022934607939840267)[&theta=0.26042049155730396]:0.007033644265777454)[&theta=0.025667758178869165]:0.047803694710768035,11[&theta=5.1405045197736355E-5]:0.08807777224480062)[&theta=0.013312565482153356]:0.0;
tree STATE_3918000 = (((1[&theta=0.005262610016985203]:0.033388709482007124,2[&theta=0.0032649532700707003]:0.033388709482007124)[&theta=0.05286654124257093]:0.0062998676447236085,(((((3[&theta=2.8231378211784317E-4]:3.950221969335687E-4,7[&theta=2.7127051164066966E-4]:3.950221969335687E-4)[&theta=0.20928113429755682]:4.0406656587413175E-4,(10[&theta=1.7473544170247367E-4]:2.652422893914229E-4,13[&theta=1.8235904375839756E-4]:2.652422893914229E-4)[&theta=0.015763044194033366]:5.338464734162776E-4)[&theta=0.04331505907115333]:4.868741461408185E-4,6[&theta=8.786594501667431E-4]:0.001285962908948519)[&theta=0.7152502113262614]:0.0278324014862619,12[&theta=0.005037542658470112]:0.029118364395210417)[&theta=0.024168748049131952]:0.0035470573509689164,((4[&theta=4.610006840057672E-4]:6.620290438410934E-4,8[&theta=4.0057202973429546E-4]:6.620290438410934E-4)[&theta=0.1056205765016842]:0.009493971253267475,(5[&theta=4.6497553640552385E-4]:5.934689865505693E-4,9[&theta=3.9860709518226543E-4]:5.934689865505693E-4)[&theta=0.05248519148094048]:0.009562531310557999)[&theta=0.21256706217393548]:0.022509421449070765)[&theta=0.2882296163991593]:0.007023155380551399)[&theta=0.025667758178869165]:0.04710872950144606,11[&theta=2.934512840020912E-5]:0.08679730662817679)[&theta=0.014779556484774315]:0.0;
tree STATE_3918500 = (((1[&theta=0.00559646233327469]:0.034042560063112966,2[&theta=0.003099720286374649]:0.034042560063112966)[&theta=0.06397189829195538]:0.006423237855321666,(((((3[&theta=2.923899381902143E-4]:4.0275791050326833E-4,7[&theta=2.7127051164066966E-4]:4.0275791050326833E-4)[&theta=0.0959906186478936]:4.577036665542542E-4,(10[&theta=1.7473544170247367E-4]:2.7043652504002994E-4,13[&theta=1.8235904375839756E-4]:2.7043652504002994E-4)[&theta=0.015776783872530998]:5.900250520174926E-4)[&theta=0.07201271262427693]:4.506843236370436E-4,6[&theta=8.786594501667431E-4]:0.0013111459006945661)[&theta=0.7152502113262614]:0.02837744297386927,12[&theta=0.004857296722285035]:0.029688588874563836)[&theta=0.02497296585294056]:0.0036165193201832847,((4[&theta=4.610006840057672E-4]:6.749935483619319E-4,8[&theta=3.9662257609244183E-4]:6.749935483619319E-4)[&theta=0.1056205765016842]:0.009679891545403843,(5[&theta=4.6497553640552385E-4]:6.050908805304339E-4,9[&theta=4.1160623244667813E-4]:6.050908805304339E-4)[&theta=0.05704486179989718]:0.009749794213235342)[&theta=0.20328567366491154]:0.022950223100981347)[&theta=0.21628563895501882]:0.0071606897236875106)[&theta=0.025667758178869165]:0.048031259022279366,11[&theta=1.0016788500675699E-5]:0.088497056940714)[&theta=0.01610894531472966]:0.0;
tree STATE_3919000 = (((1[&theta=0.005490527204657343]:0.03377873933313514,2[&theta=0.0037511575628359586]:0.03377873933313514)[&theta=0.06807838747478191]:0.006373459480937649,(((((3[&theta=2.923899381902143E-4]:3.9963664448342955E-4,7[&theta=2.7127051164066966E-4]:3.9963664448342955E-4)[&theta=0.06165532406645603]:4.541565856296703E-4,(10[&theta=1.7391717132689865E-4]:2.6834071434552126E-4,13[&theta=1.7722129525315746E-4]:2.6834071434552126E-4)[&theta=0.016473246566028207]:5.854525157675786E-4)[&theta=0.045283940674328844]:4.4719164074154293E-4,6[&theta=8.76892934814936E-4]:0.0013009848708546428)[&theta=0.7281714987940975]:0.028157525385227564,12[&theta=0.004841595635224421]:0.029458510256082208)[&theta=0.02450238972321632]:0.0035884922633091614,((4[&theta=4.610006840057672E-4]:6.697625290047207E-4,8[&theta=3.9662257609244183E-4]:6.697625290047207E-4)[&theta=0.1036605091728555]:0.009604874976471304,(5[&theta=4.562142741263367E-4]:6.004015881414799E-4,9[&theta=4.008078825106962E-4]:6.004015881414799E-4)[&theta=0.05394999372391448]:0.009674235917334545)[&theta=0.20732410770072465]:0.022772365013915344)[&theta=0.2594372234215482]:0.007105196294681419)[&theta=0.026594146776509175]:0.04765902961904062,11[&theta=9.928424569218631E-6]:0.08781122843311341)[&theta=0.018616312582545022]:0.0;
tree STATE_3919500 = (((1[&theta=0.005615894783917949]:0.03297151053926567,2[&theta=0.0032385156923455593]:0.03297151053926567)[&theta=0.06071205063983855]:0.006875857832345893,(((((3[&theta=2.76400384166984E-4]:3.966026533506972E-4,7[&theta=2.6944067283606E-4]:3.966026533506972E-4)[&theta=0.11018450721655074]:4.484512270016173E-4,(10[&theta=1.7391717132689865E-4]:2.663035053980591E-4,13[&theta=1.7722129525315746E-4]:2.663035053980591E-4)[&theta=0.01395790732340292]:5.787503749542554E-4)[&theta=0.05950851100179847]:4.4605407701984697E-4,6[&theta=8.683942922391055E-4]:0.0012911079573721615)[&theta=0.6673887455755795]:0.027943756994571363,12[&theta=0.005230574071989323]:0.029234864951943523)[&theta=0.02450238972321632]:0.003561248881459554,((4[&theta=4.610006840057672E-4]:6.646777761371167E-4,8[&theta=3.9662257609244183E-4]:6.646777761371167E-4)[&theta=0.10946007813174341]:0.009531955973892638,(5[&theta=4.562142741263367E-4]:5.958434148116686E-4,9[&theta=3.9424928957492556E-4]:5.958434148116686E-4)[&theta=0.05394999372391448]:0.009600790335218087)[&theta=0.20758777284688906]:0.02259948008337332)[&theta=0.25244944707820316]:0.007051254538208485)[&theta=0.0268790636077436]:0.04729720826142788,11[&theta=2.8349785743417985E-5]:0.08714457663303944)[&theta=0.015731053910351067]:0.0;
tree STATE_3920000 = (((1[&theta=0.005615894783917949]:0.033125307729231425,2[&theta=0.0031483886479360735]:0.033125307729231425)[&theta=0.05621262354665843]:0.006907930600500066,(((((3[&theta=2.773109472672542E-4]:3.9845262542115056E-4,7[&theta=2.772030621194252E-4]:3.9845262542115056E-4)[&theta=0.2585942883582062]:4.505430492269717E-4,(10[&theta=1.7391717132689865E-4]:2.6754569085266474E-4,13[&theta=1.7722129525315746E-4]:2.6754569085266474E-4)[&theta=0.01883337513392972]:5.814499837954576E-4)[&theta=0.04014046136523441]:4.481347176243083E-4,6[&theta=8.683942922391055E-4]:0.0012971303922724305)[&theta=0.7382890236756382]:0.028074101987341196,12[&theta=0.005230574071989323]:0.029371232379613626)[&theta=0.02448537385573247]:0.0035778604974207005,((4[&theta=4.615911068460179E-4]:6.677781974563291E-4,8[&theta=3.9662257609244183E-4]:6.677781974563291E-4)[&theta=0.10109680659145732]:0.009576418239032602,(5[&theta=4.7190895547975553E-4]:5.986227549558971E-4,9[&theta=3.9811028441120614E-4]:5.986227549558971E-4)[&theta=0.05394999372391448]:0.009645573681533036)[&theta=0.20099458248316635]:0.022704896440545394)[&theta=0.2212252998973894]:0.0070841454526971645)[&theta=0.026238555721566546]:0.04751782835449793,11[&theta=2.4562673904728994E-5]:0.08755106668422942)[&theta=0.015973914445170493]:0.0;
tree STATE_3920500 = (((1[&theta=0.00515714180108364]:0.032106469538161715,2[&theta=0.0033067639264038394]:0.032106469538161715)[&theta=0.07974190285496711]:0.007926768791569776,(((((3[&theta=2.82060330174869E-4]:3.9845262542115056E-4,7[&theta=2.7080345957887774E-4]:3.9845262542115056E-4)[&theta=0.16627640490082274]:4.505430492269717E-4,(10[&theta=1.6967848755369805E-4]:2.6754569085266474E-4,13[&theta=1.7722129525315746E-4]:2.6754569085266474E-4)[&theta=0.015361486979805375]:5.814499837954576E-4)[&theta=0.03233990522942455]:4.481347176243083E-4,6[&theta=8.869932362630474E-4]:0.0012971303922724305)[&theta=0.8561886210352415]:0.028074101987341196,12[&theta=0.00469317490906289]:0.029371232379613626)[&theta=0.02387762639532155]:0.0035778604974207005,((4[&theta=4.681205341727897E-4]:6.677781974563291E-4,8[&theta=3.9443577274083497E-4]:6.677781974563291E-4)[&theta=0.10409015349361989]:0.009576418239032602,(5[&theta=4.7190895547975553E-4]:5.986227549558971E-4,9[&theta=3.9811028441120614E-4]:5.986227549558971E-4)[&theta=0.05108230950271934]:0.009645573681533036)[&theta=0.20099458248316635]:0.022704896440545394)[&theta=0.33222563422755397]:0.0070841454526971645)[&theta=0.026238555721566546]:0.04751782835449793,11[&theta=2.2566139273758268E-5]:0.08755106668422942)[&theta=0.016790376464082334]:0.0;
tree STATE_3921000 = (((1[&theta=0.00515714180108364]:0.032106469538161715,2[&theta=0.0033483049310818478]:0.032106469538161715)[&theta=0.08773115541584174]:0.007926768791569776,(((((3[&theta=2.82060330174869E-4]:3.9845262542115056E-4,7[&theta=2.7080345957887774E-4]:3.9845262542115056E-4)[&theta=0.13207340792846675]:4.505430492269717E-4,(10[&theta=1.6962789058841863E-4]:2.6754569085266474E-4,13[&theta=1.7722129525315746E-4]:2.6754569085266474E-4)[&theta=0.017941645044052212]:5.814499837954576E-4)[&theta=0.031186951936615276]:4.481347176243083E-4,6[&theta=8.808071237618825E-4]:0.0012971303922724305)[&theta=0.8820941065529376]:0.027917276922802874,12[&theta=0.0045824963058169925]:0.029214407315075304)[&theta=0.02527656030790231]:0.0037346855619590225,((4[&theta=4.681205341727897E-4]:6.677781974563291E-4,8[&theta=3.9443577274083497E-4]:6.677781974563291E-4)[&theta=0.11784695336911967]:0.009576418239032602,(5[&theta=4.7190895547975553E-4]:5.986227549558971E-4,9[&theta=3.813327715645545E-4]:5.986227549558971E-4)[&theta=0.05472405674191726]:0.009645573681533036)[&theta=0.19410716371791226]:0.022704896440545394)[&theta=0.3569184582970054]:0.0070841454526971645)[&theta=0.025572633992304774]:0.04751782835449793,11[&theta=2.4772788615867578E-5]:0.08755106668422942)[&theta=0.016406777701597874]:0.0;
tree STATE_3921500 = (((1[&theta=0.005130993242776948]:0.03227026062317834,2[&theta=0.0033510773888214764]:0.03227026062317834)[&theta=0.07592346509119581]:0.007967207185442506,(((((3[&theta=2.82060330174869E-4]:4.004853306292981E-4,7[&theta=2.680371012000163E-4]:4.004853306292981E-4)[&theta=0.1511901362430539]:4.52841493619678E-4,(10[&theta=1.6962789058841863E-4]:2.689105746167981E-4,13[&theta=1.806071865927231E-4]:2.689105746167981E-4)[&theta=0.01741206230272409]:5.844162496321779E-4)[&theta=0.03922086657201673]:4.504208759185443E-4,6[&theta=8.874701337387405E-4]:0.0013037477001675204)[&theta=0.7921816433513829]:0.028059696850738593,12[&theta=0.004960858102100647]:0.02936344455090611)[&theta=0.02559396287891241]:0.003753738052288489,((4[&theta=4.5985951540418517E-4]:6.71184866488619E-4,8[&theta=4.0252135360772007E-4]:6.71184866488619E-4)[&theta=0.10842922626060512]:0.009625272315999233,(5[&theta=4.7190895547975553E-4]:6.016766276476088E-4,9[&theta=3.981452508848948E-4]:6.016766276476088E-4)[&theta=0.054572512935676325]:0.009694780554840243)[&theta=0.19134223495256986]:0.022820725420706747)[&theta=0.24104895599104129]:0.0071202852054262425)[&theta=0.0252634085797504]:0.047760240453236034,11[&theta=1.263673074849505E-5]:0.08799770826185688)[&theta=0.015107933725533833]:0.0;
tree STATE_3922000 = (((1[&theta=0.005777002045456881]:0.03231764763610677,2[&theta=0.0032736561379962735]:0.03231764763610677)[&theta=0.06840395017216405]:0.00797890656879452,(((((3[&theta=2.82060330174869E-4]:4.0107342019454154E-4,7[&theta=2.8301019266970424E-4]:4.0107342019454154E-4)[&theta=0.20442314577187165]:4.5350646518477514E-4,(10[&theta=1.8053570794009693E-4]:2.693054542561279E-4,13[&theta=1.806071865927231E-4]:2.693054542561279E-4)[&theta=0.016320921992857104]:5.852744311231888E-4)[&theta=0.038030939215284956]:4.51082292946427E-4,6[&theta=8.874701337387405E-4]:0.0013056621783257437)[&theta=0.8392170297428431]:0.028100900894082414,12[&theta=0.004953488343570708]:0.029406563072408156)[&theta=0.024970249801402798]:0.003759250199701577,((4[&theta=4.7631747589861763E-4]:6.721704626793984E-4,8[&theta=3.9617534880952333E-4]:6.721704626793984E-4)[&theta=0.10005918353772963]:0.009639406472181112,(5[&theta=4.7190895547975553E-4]:6.025601550063124E-4,9[&theta=3.981452508848948E-4]:6.025601550063124E-4)[&theta=0.054402491327767824]:0.009709016779854198)[&theta=0.21650908416224937]:0.02285423633724922)[&theta=0.39471897894956504]:0.007130740932791556)[&theta=0.0255915399997201]:0.047830373606427765,11[&theta=1.550747928817561E-5]:0.08812692781132905)[&theta=0.016921191253902804]:0.0;
tree STATE_3922500 = (((1[&theta=0.005516172925867722]:0.03231764763610677,2[&theta=0.0037112431201558414]:0.03231764763610677)[&theta=0.08335639154607956]:0.00797890656879452,(((((3[&theta=2.878464059698609E-4]:4.0107342019454154E-4,7[&theta=2.7465102151845276E-4]:4.0107342019454154E-4)[&theta=0.13436246111188388]:5.229453561871654E-4,(10[&theta=1.80076594927791E-4]:2.693054542561279E-4,13[&theta=1.806071865927231E-4]:2.693054542561279E-4)[&theta=0.019557944882844815]:6.54713322125579E-4)[&theta=0.05842686939482297]:3.8164340194403673E-4,6[&theta=8.743303304841397E-4]:0.0013056621783257437)[&theta=0.6840488811074855]:0.028100900894082414,12[&theta=0.004953488343570708]:0.029406563072408156)[&theta=0.027550322688281115]:0.003759250199701577,((4[&theta=4.616776441682193E-4]:6.721704626793984E-4,8[&theta=3.9617534880952333E-4]:6.721704626793984E-4)[&theta=0.10976269290317328]:0.009639406472181112,(5[&theta=4.5108389458118736E-4]:6.025601550063124E-4,9[&theta=3.981452508848948E-4]:6.025601550063124E-4)[&theta=0.054402491327767824]:0.009709016779854198)[&theta=0.20344781776260387]:0.02285423633724922)[&theta=0.26562630050242947]:0.007130740932791556)[&theta=0.026262399468312242]:0.047830373606427765,11[&theta=1.2480809781289794E-5]:0.08812692781132905)[&theta=0.015669918500846786]:0.0;
tree STATE_3923000 = (((1[&theta=0.0056322709187671205]:0.03233755418898562,2[&theta=0.0033120118547390076]:0.03233755418898562)[&theta=0.07081057290814416]:0.007983821299201749,(((((3[&theta=2.878464059698609E-4]:4.013204675458E-4,7[&theta=2.7307448053707047E-4]:4.013204675458E-4)[&theta=0.2933576589637493]:5.232674724347001E-4,(10[&theta=1.793793847682879E-4]:2.6947133709902775E-4,13[&theta=1.806071865927231E-4]:2.6947133709902775E-4)[&theta=0.016958715721917657]:6.551166028814725E-4)[&theta=0.03297215202464685]:3.8187848107625597E-4,6[&theta=8.895408314722892E-4]:0.0013064664210567561)[&theta=0.8386911357529855]:0.028118210076851228,12[&theta=0.004613954360342961]:0.029424676497907983)[&theta=0.02569617021580547]:0.0037615657677691483,((4[&theta=4.653398258686579E-4]:6.725844964299237E-4,8[&theta=3.9617534880952333E-4]:6.725844964299237E-4)[&theta=0.10976269290317328]:0.00964534401308198,(5[&theta=4.556736752588669E-4]:6.029313112155571E-4,9[&theta=3.981452508848948E-4]:6.029313112155571E-4)[&theta=0.054402491327767824]:0.009714997198296346)[&theta=0.2089623306003559]:0.02286831375616523)[&theta=0.30183144261549527]:0.007135133222510241)[&theta=0.026597087610817804]:0.04785983546182432,11[&theta=3.892108217193343E-5]:0.08818121095001169)[&theta=0.019557405854677478]:0.0;
tree STATE_3923500 = (((1[&theta=0.0056322709187671205]:0.032100612806858955,2[&theta=0.0033707089968629048]:0.032100612806858955)[&theta=0.07448864009593903]:0.007925322822717414,(((((3[&theta=2.878464059698609E-4]:3.9837994131736897E-4,7[&theta=2.7628912543568347E-4]:3.9837994131736897E-4)[&theta=0.3487771310809385]:5.194334249549177E-4,(10[&theta=1.8056162644626515E-4]:2.674968862582925E-4,13[&theta=1.806071865927231E-4]:2.674968862582925E-4)[&theta=0.017818549299622025]:6.503164800139942E-4)[&theta=0.03165198816431799]:3.790804087612675E-4,6[&theta=8.886758951634495E-4]:0.0012968937750335542)[&theta=0.8520915404834687]:0.027912184366941276,12[&theta=0.004671926643615628]:0.02920907814197483)[&theta=0.02422694692064962]:0.003734004295841902,((4[&theta=4.489798960435334E-4]:6.676563840795049E-4,8[&theta=3.999099766134274E-4]:6.676563840795049E-4)[&theta=0.10976269290317328]:0.009574671347852236,(5[&theta=4.5809848123811375E-4]:5.985135566330068E-4,9[&theta=3.9172601633824473E-4]:5.985135566330068E-4)[&theta=0.054402491327767824]:0.009643814175298734)[&theta=0.21594833721205364]:0.022700754705884993)[&theta=0.3972897049906711]:0.007082853191759636)[&theta=0.02584806309214324]:0.04750916034593871,11[&theta=7.702593887472565E-5]:0.08753509597551508)[&theta=0.014388670746000027]:0.0;
tree STATE_3924000 = (((1[&theta=0.00573977387914841]:0.032100612806858955,2[&theta=0.0034661177959830376]:0.032100612806858955)[&theta=0.07279953279343664]:0.007925322822717414,(((((3[&theta=2.8094025848013994E-4]:3.9837994131736897E-4,7[&theta=2.7628912543568347E-4]:3.9837994131736897E-4)[&theta=0.10182240441563085]:5.601438161954057E-4,(10[&theta=1.8056162644626515E-4]:2.674968862582925E-4,13[&theta=1.8392722570092536E-4]:2.674968862582925E-4)[&theta=0.018572931410430777]:6.910268712544822E-4)[&theta=0.02551858432561102]:3.383700175207795E-4,6[&theta=8.886758951634495E-4]:0.0012968937750335542)[&theta=0.8520915404834687]:0.027912184366941276,12[&theta=0.004765575627299891]:0.02920907814197483)[&theta=0.026357616148140063]:0.003734004295841902,((4[&theta=4.688753540447651E-4]:6.676563840795049E-4,8[&theta=3.8874142552757385E-4]:6.676563840795049E-4)[&theta=0.10265471844983956]:0.009574671347852236,(5[&theta=4.5809848123811375E-4]:5.985135566330068E-4,9[&theta=3.9172601633824473E-4]:5.985135566330068E-4)[&theta=0.052067138154119466]:0.009643814175298734)[&theta=0.22131696878315277]:0.022700754705884993)[&theta=0.2743303653586163]:0.007082853191759636)[&theta=0.025960313862971818]:0.04750916034593871,11[&theta=4.210562645470026E-5]:0.08753509597551508)[&theta=0.01926673965914416]:0.0;
tree STATE_3924500 = (((1[&theta=0.005191642445756191]:0.032100612806858955,2[&theta=0.0032916034743528427]:0.032100612806858955)[&theta=0.09466420668023388]:0.00787220356392273,(((((3[&theta=2.830816063348187E-4]:3.9837994131736897E-4,7[&theta=2.7890377272689695E-4]:3.9837994131736897E-4)[&theta=0.27706886236233025]:5.601438161954057E-4,(10[&theta=1.827495452594042E-4]:2.674968862582925E-4,13[&theta=1.8392722570092536E-4]:2.674968862582925E-4)[&theta=0.022118579345318454]:6.910268712544822E-4)[&theta=0.028663038920293035]:3.3509777394995243E-4,6[&theta=8.886758951634495E-4]:0.0012936215314627271)[&theta=0.8042668062927681]:0.027915456610512104,12[&theta=0.005028251542753817]:0.02920907814197483)[&theta=0.026357616148140063]:0.003734004295841902,((4[&theta=4.688753540447651E-4]:6.676563840795049E-4,8[&theta=3.8922363242188787E-4]:6.676563840795049E-4)[&theta=0.1008296578453577]:0.009574671347852236,(5[&theta=4.565496433731979E-4]:5.985135566330068E-4,9[&theta=3.9172601633824473E-4]:5.985135566330068E-4)[&theta=0.053359220305298556]:0.009643814175298734)[&theta=0.194136983931073]:0.022700754705884993)[&theta=0.2661680349840553]:0.007029733932964952)[&theta=0.025960313862971818]:0.047562279604733394,11[&theta=5.384937529367582E-5]:0.08753509597551508)[&theta=0.012006312601572196]:0.0;
tree STATE_3925000 = (((1[&theta=0.005191642445756191]:0.03210735914962028,2[&theta=0.003413443527598969]:0.03210735914962028)[&theta=0.07592086521616177]:0.007873858005345659,(((((3[&theta=2.830816063348187E-4]:3.984636658135191E-4,7[&theta=2.781378372683706E-4]:3.984636658135191E-4)[&theta=0.13593962729419545]:5.602615373804319E-4,(10[&theta=1.7435402886628365E-4]:2.6755310405367054E-4,13[&theta=1.8392722570092536E-4]:2.6755310405367054E-4)[&theta=0.01936996246538479]:6.911720991402805E-4)[&theta=0.025432916071143483]:3.3516819891209334E-4,6[&theta=8.886758951634495E-4]:0.0012938934021060444)[&theta=0.8042668062927681]:0.027921323390681273,12[&theta=0.005229540390932426]:0.029215216792787317)[&theta=0.026694627353853948]:0.003734789043254784,((4[&theta=4.803678672645009E-4]:6.677967003669505E-4,8[&theta=3.8922363242188787E-4]:6.677967003669505E-4)[&theta=0.10409016238850985]:0.00957668358404001,(5[&theta=4.565496433731979E-4]:5.986393416958852E-4,9[&theta=3.9172601633824473E-4]:5.986393416958852E-4)[&theta=0.053359220305298556]:0.009645840942711075)[&theta=0.20072374404503937]:0.02270552555163514)[&theta=0.1928164537118381]:0.007031211318923841)[&theta=0.023914422827269934]:0.047572275408946055,11[&theta=4.122499276884743E-5]:0.087553492563912)[&theta=0.013885919052334446]:0.0;
tree STATE_3925500 = (((1[&theta=0.005615424283521715]:0.03213972115881154,2[&theta=0.0034968177814046018]:0.03213972115881154)[&theta=0.07289988667482263]:0.007881794312531568,(((((3[&theta=2.830816063348187E-4]:3.988652897762795E-4,7[&theta=2.781378372683706E-4]:3.988652897762795E-4)[&theta=0.21419309609669512]:5.60826242466818E-4,(10[&theta=1.7435402886628365E-4]:2.6782277917619267E-4,13[&theta=1.7569131442738025E-4]:2.6782277917619267E-4)[&theta=0.0194378027217457]:6.918687530669048E-4)[&theta=0.03533526031680791]:3.3550602539864007E-4,6[&theta=8.808905407621115E-4]:0.0012951975576417376)[&theta=0.7251907033932429]:0.02794946616380661,12[&theta=0.004909630602637381]:0.029244663721448346)[&theta=0.026694627353853948]:0.0037385534536748984,((4[&theta=4.803678672645009E-4]:6.684697934997262E-4,8[&theta=3.8922363242188787E-4]:6.684697934997262E-4)[&theta=0.10849954997239898]:0.00958633622226305,(5[&theta=4.565496433731979E-4]:5.992427289688133E-4,9[&theta=3.930090172468399E-4]:5.992427289688133E-4)[&theta=0.053359220305298556]:0.009655563286793963)[&theta=0.1968632365034396]:0.022728411159360466)[&theta=0.23735142774453852]:0.0070382982962198665)[&theta=0.025301968079119767]:0.047620224989815024,11[&theta=5.325914013511529E-5]:0.08764174046115814)[&theta=0.015193979613790723]:0.0;
tree STATE_3926000 = (((1[&theta=0.005615424283521715]:0.03225035205353356,2[&theta=0.003462675913328746]:0.03225035205353356)[&theta=0.07393475669623807]:0.007908924913712007,(((((3[&theta=2.845796852333257E-4]:4.002382582492623E-4,7[&theta=2.707777250762035E-4]:4.002382582492623E-4)[&theta=0.2284951055589292]:5.627567106460879E-4,(10[&theta=1.7435402886628365E-4]:2.6874467496803206E-4,13[&theta=1.813911798290232E-4]:2.6874467496803206E-4)[&theta=0.018440817196550385]:6.94250293927318E-4)[&theta=0.029598593871622468]:3.366608995057013E-4,6[&theta=8.808905407621115E-4]:0.0012996558684010514)[&theta=0.7549497129962712]:0.02804567342190402,12[&theta=0.005023193760266749]:0.02934532929030507)[&theta=0.026694627353853948]:0.0037514222496268755,((4[&theta=4.803678672645009E-4]:6.70770790791647E-4,8[&theta=3.9439055259955736E-4]:6.70770790791647E-4)[&theta=0.10246981221500827]:0.009619334173556236,(5[&theta=4.565496433731979E-4]:6.013054338359122E-4,9[&theta=4.0246371854355044E-4]:6.013054338359122E-4)[&theta=0.051821165273469846]:0.00968879953051197)[&theta=0.2061870743705602]:0.022806646575584066)[&theta=0.383509483839004]:0.007062525427313622)[&theta=0.02561674759528214]:0.04778414265641377,11[&theta=4.55523513852583E-5]:0.08794341962365934)[&theta=0.015237753098890965]:0.0;
tree STATE_3926500 = (((1[&theta=0.005615424283521715]:0.03225035205353356,2[&theta=0.0033627687360828773]:0.03225035205353356)[&theta=0.07453876964988966]:0.007908924913712007,(((((3[&theta=2.845796852333257E-4]:4.002382582492623E-4,7[&theta=2.756287629649354E-4]:4.002382582492623E-4)[&theta=0.4351956019544463]:5.627567106460879E-4,(10[&theta=1.7435402886628365E-4]:2.6874467496803206E-4,13[&theta=1.813911798290232E-4]:2.6874467496803206E-4)[&theta=0.019015760828629654]:6.94250293927318E-4)[&theta=0.029598593871622468]:3.366608995057013E-4,6[&theta=8.831732583385483E-4]:0.0012996558684010514)[&theta=0.7549497129962712]:0.02804567342190402,12[&theta=0.005018764408843628]:0.02934532929030507)[&theta=0.02410204444838947]:0.0037514222496268755,((4[&theta=4.6601438655754395E-4]:6.70770790791647E-4,8[&theta=3.954762076248434E-4]:6.70770790791647E-4)[&theta=0.11746480293560006]:0.009619334173556236,(5[&theta=4.712113811658142E-4]:6.013054338359122E-4,9[&theta=4.0246371854355044E-4]:6.013054338359122E-4)[&theta=0.052056200397111264]:0.00968879953051197)[&theta=0.20348293038818993]:0.022806646575584066)[&theta=0.2310883203185425]:0.007062525427313622)[&theta=0.024835335232599034]:0.04778414265641377,11[&theta=6.807109399670211E-5]:0.08794341962365934)[&theta=0.014462979256681066]:0.0;
tree STATE_3927000 = (((1[&theta=0.005644398730150409]:0.03231377596237993,2[&theta=0.003353137080830736]:0.03231377596237993)[&theta=0.07676639322532601]:0.007924478695325532,(((((3[&theta=2.879389427512941E-4]:4.0102537135630346E-4,7[&theta=2.756287629649354E-4]:4.0102537135630346E-4)[&theta=0.3845326445926152]:5.566132899636617E-4,(10[&theta=1.7435402886628365E-4]:2.6927319129987936E-4,13[&theta=1.821948477364936E-4]:2.6927319129987936E-4)[&theta=0.020935911393102764]:6.883654700200858E-4)[&theta=0.026846250156160302]:3.445731250813699E-4,6[&theta=8.831732583385483E-4]:0.001302211786401335)[&theta=0.807513397786871]:0.02810082836197082,12[&theta=0.005159726622553354]:0.029403040148372153)[&theta=0.025552901923943154]:0.0037587998392547214,((4[&theta=4.6601438655754395E-4]:6.720899362515588E-4,8[&theta=3.954762076248434E-4]:6.720899362515588E-4)[&theta=0.10170301406600561]:0.009638251665457523,(5[&theta=4.712113811658142E-4]:6.024879679354199E-4,9[&theta=3.972950890747597E-4]:6.024879679354199E-4)[&theta=0.05354937228853489]:0.009707853633773661)[&theta=0.20348293038818993]:0.022851498385917796)[&theta=0.2992752517373329]:0.007076414670078586)[&theta=0.026228092904940256]:0.04787811549438811,11[&theta=1.452485839431973E-5]:0.08811637015209357)[&theta=0.01740578914946376]:0.0;
tree STATE_3927500 = (((1[&theta=0.0054623858691418715]:0.03231377596237993,2[&theta=0.0033608404028310198]:0.03231377596237993)[&theta=0.08502702741621092]:0.007924478695325532,(((((3[&theta=2.879389427512941E-4]:4.0102537135630346E-4,7[&theta=2.756287629649354E-4]:4.0102537135630346E-4)[&theta=0.2711605226061364]:5.566132899636617E-4,(10[&theta=1.7435402886628365E-4]:2.6927319129987936E-4,13[&theta=1.821948477364936E-4]:2.6927319129987936E-4)[&theta=0.018016549436878342]:6.883654700200858E-4)[&theta=0.029909685057319075]:3.445731250813699E-4,6[&theta=8.831732583385483E-4]:0.001302211786401335)[&theta=0.770325676926307]:0.02810082836197082,12[&theta=0.004685153863923071]:0.029403040148372153)[&theta=0.02517512605502011]:0.0037587998392547214,((4[&theta=4.6601438655754395E-4]:6.720899362515588E-4,8[&theta=3.954762076248434E-4]:6.720899362515588E-4)[&theta=0.11351431385684642]:0.009638251665457523,(5[&theta=4.49839921165138E-4]:6.024879679354199E-4,9[&theta=3.939483700759652E-4]:6.024879679354199E-4)[&theta=0.05244149178091781]:0.009707853633773661)[&theta=0.20348293038818993]:0.022851498385917796)[&theta=0.2830331918814641]:0.007076414670078586)[&theta=0.026024355375376527]:0.04787811549438811,11[&theta=1.7118983349256628E-5]:0.08811637015209357)[&theta=0.013172120653569461]:0.0;
tree STATE_3928000 = (((1[&theta=0.0054623858691418715]:0.032261040659780624,2[&theta=0.0033605205065551404]:0.032261040659780624)[&theta=0.0646521129547208]:0.007911546137322215,(((((3[&theta=2.8103051806011676E-4]:4.0037090762748716E-4,7[&theta=2.756287629649354E-4]:4.0037090762748716E-4)[&theta=0.3452409798293839]:5.557049105062066E-4,(10[&theta=1.7086749718469557E-4]:2.688337439495724E-4,13[&theta=1.8269720393052086E-4]:2.688337439495724E-4)[&theta=0.02030431400581552]:6.872420741841214E-4)[&theta=0.031894802794912164]:3.440107900562119E-4,6[&theta=8.831732583385483E-4]:0.0013000866081899058)[&theta=0.7173070582589024]:0.028054968488191754,12[&theta=0.005040039626476158]:0.02935505509638166)[&theta=0.026524606357125453]:0.0037526655686215375,((4[&theta=4.697241157225775E-4]:6.709931016939559E-4,8[&theta=4.092794447153138E-4]:6.709931016939559E-4)[&theta=0.099719825112302]:0.009622522271322405,(5[&theta=4.49839921165138E-4]:6.015047221105276E-4,9[&theta=3.9152508970336967E-4]:6.015047221105276E-4)[&theta=0.05471686100451421]:0.009692010650905834)[&theta=0.1973730058662288]:0.022814205291986838)[&theta=0.2797893835853284]:0.00706486613209964)[&theta=0.026024355375376527]:0.04779997956525929,11[&theta=1.2716377851295137E-5]:0.08797256636236213)[&theta=0.016912505027489966]:0.0;
tree STATE_3928500 = (((1[&theta=0.00552180209606961]:0.032261040659780624,2[&theta=0.0031390481497069562]:0.032261040659780624)[&theta=0.08521673018429256]:0.007911546137322215,(((((3[&theta=2.8567436997506423E-4]:4.0037090762748716E-4,7[&theta=2.6410029342387463E-4]:4.0037090762748716E-4)[&theta=0.45441839375486026]:5.557049105062066E-4,(10[&theta=1.7885482193171374E-4]:2.688337439495724E-4,13[&theta=1.8190573576539495E-4]:2.688337439495724E-4)[&theta=0.019389709456311188]:6.872420741841214E-4)[&theta=0.034071717000162934]:3.440107900562119E-4,6[&theta=8.658816685453366E-4]:0.0013000866081899058)[&theta=0.6599115261082078]:0.028054968488191754,12[&theta=0.005040039626476158]:0.02935505509638166)[&theta=0.026524606357125453]:0.0037526655686215375,((4[&theta=4.697241157225775E-4]:6.709931016939559E-4,8[&theta=3.8252006879428084E-4]:6.709931016939559E-4)[&theta=0.10473216615540107]:0.009622522271322405,(5[&theta=4.610100539159148E-4]:6.015047221105276E-4,9[&theta=3.9451311372824604E-4]:6.015047221105276E-4)[&theta=0.052285490077065636]:0.009692010650905834)[&theta=0.22352735989909409]:0.022814205291986838)[&theta=0.25044310419666815]:0.00706486613209964)[&theta=0.025345513710082198]:0.04779997956525929,11[&theta=1.785641993797816E-5]:0.08797256636236213)[&theta=0.01708400451397641]:0.0;
tree STATE_3929000 = (((1[&theta=0.005323670663219498]:0.032261040659780624,2[&theta=0.003331047878715672]:0.032261040659780624)[&theta=0.10067656895544157]:0.007911546137322215,(((((3[&theta=2.8567436997506423E-4]:4.0037090762748716E-4,7[&theta=2.809806872822646E-4]:4.0037090762748716E-4)[&theta=0.1494543098370919]:5.150822534427271E-4,(10[&theta=1.683669914483631E-4]:2.688337439495724E-4,13[&theta=1.8190573576539495E-4]:2.688337439495724E-4)[&theta=0.017636867556724334]:6.466194171206419E-4)[&theta=0.029529404179811338]:3.846334471196914E-4,6[&theta=8.658816685453366E-4]:0.0013000866081899058)[&theta=0.7026708485337816]:0.028054968488191754,12[&theta=0.004980236213649977]:0.02935505509638166)[&theta=0.026524606357125453]:0.0037526655686215375,((4[&theta=4.697241157225775E-4]:6.709931016939559E-4,8[&theta=3.9949811727060884E-4]:6.709931016939559E-4)[&theta=0.10211414491332921]:0.009622522271322405,(5[&theta=4.610100539159148E-4]:6.015047221105276E-4,9[&theta=3.9451311372824604E-4]:6.015047221105276E-4)[&theta=0.052285490077065636]:0.009692010650905834)[&theta=0.2064770847615465]:0.022814205291986838)[&theta=0.19940198771798615]:0.00706486613209964)[&theta=0.024607159529426853]:0.04779997956525929,11[&theta=1.8292683033349824E-5]:0.08797256636236213)[&theta=0.012122740429971163]:0.0;
tree STATE_3929500 = (((1[&theta=0.005323670663219498]:0.031901059700645946,2[&theta=0.0032083214639035957]:0.031901059700645946)[&theta=0.07331763222496261]:0.007823266097109434,(((((3[&theta=2.8567436997506423E-4]:3.9590341679675756E-4,7[&theta=2.748673102540036E-4]:3.9590341679675756E-4)[&theta=0.4322545660246928]:5.093347697957187E-4,(10[&theta=1.683669914483631E-4]:2.6583399480895086E-4,13[&theta=1.769198165821618E-4]:2.6583399480895086E-4)[&theta=0.017636867556724334]:6.394041917835254E-4)[&theta=0.027974350465769952]:3.8034156085757097E-4,6[&theta=8.844741769911996E-4]:0.0012855797474500472)[&theta=0.7629877010832491]:0.027741920481731654,12[&theta=0.004751777221177666]:0.029027500229181703)[&theta=0.02876858438179137]:0.0039666457618317726,((4[&theta=4.548103978727138E-4]:6.635059055161317E-4,8[&theta=3.970229141670898E-4]:6.635059055161317E-4)[&theta=0.10860370408036253]:0.009515150508797587,(5[&theta=4.647441087124029E-4]:5.947929036954655E-4,9[&theta=3.9451311372824604E-4]:5.947929036954655E-4)[&theta=0.05131417574292363]:0.009583863510618252)[&theta=0.2064770847615465]:0.02281548957669976)[&theta=0.20492172938804482]:0.006730179806741905)[&theta=0.025261902393250185]:0.04726660921704322,11[&theta=2.7486947194659015E-5]:0.0869909350147986)[&theta=0.01452171879794958]:0.0;
tree STATE_3930000 = (((1[&theta=0.005165121427082546]:0.0320962570342801,2[&theta=0.0034398896033763517]:0.0320962570342801)[&theta=0.08753071983172267]:0.007871135374706989,(((((3[&theta=2.768670164157627E-4]:3.9832588464141713E-4,7[&theta=2.748673102540036E-4]:3.9832588464141713E-4)[&theta=0.12219658915223354]:5.124513054194327E-4,(10[&theta=1.683669914483631E-4]:2.67460589268914E-4,13[&theta=1.769198165821618E-4]:2.67460589268914E-4)[&theta=0.01723096989105888]:6.433166007919358E-4)[&theta=0.04765083383764855]:3.8266880826710284E-4,6[&theta=8.643682377428922E-4]:0.0012934459983279527)[&theta=0.721281394549517]:0.02791166872704826,12[&theta=0.004899287687042162]:0.02920511472537621)[&theta=0.026431101876931245]:0.003990917014368409,((4[&theta=4.548103978727138E-4]:6.675657889439115E-4,8[&theta=4.013697821779399E-4]:6.675657889439115E-4)[&theta=0.10847326996716551]:0.009573372148638829,(5[&theta=4.647441087124029E-4]:5.984323435747471E-4,9[&theta=3.9451311372824604E-4]:5.984323435747471E-4)[&theta=0.05347205619724858]:0.009642505594007995)[&theta=0.2035515026850632]:0.02295509380216188)[&theta=0.2365970525109913]:0.006771360669242471)[&theta=0.02543996836374092]:0.047555825819114515,11[&theta=3.159216600583528E-5]:0.0875232182281016)[&theta=0.014540237664273143]:0.0;
tree STATE_3930500 = (((1[&theta=0.005793034962673372]:0.0320962570342801,2[&theta=0.003122573744918376]:0.0320962570342801)[&theta=0.06332406403942983]:0.007871135374706989,(((((3[&theta=2.815386977275966E-4]:3.9832588464141713E-4,7[&theta=2.748673102540036E-4]:3.9832588464141713E-4)[&theta=0.19246274286349502]:5.124513054194327E-4,(10[&theta=1.727504927593026E-4]:2.67460589268914E-4,13[&theta=1.769198165821618E-4]:2.67460589268914E-4)[&theta=0.016157050545987945]:6.433166007919358E-4)[&theta=0.031042076258411433]:3.8266880826710284E-4,6[&theta=9.111728049391581E-4]:0.0012934459983279527)[&theta=0.8163156438353824]:0.02791166872704826,12[&theta=0.004941695847068038]:0.02920511472537621)[&theta=0.026431101876931245]:0.003990917014368409,((4[&theta=4.548103978727138E-4]:6.675657889439115E-4,8[&theta=4.013697821779399E-4]:6.675657889439115E-4)[&theta=0.11167695849524562]:0.009573372148638829,(5[&theta=4.623188097601803E-4]:5.984323435747471E-4,9[&theta=3.9905734946689083E-4]:5.984323435747471E-4)[&theta=0.050946631658745425]:0.009642505594007995)[&theta=0.21538441759547625]:0.02295509380216188)[&theta=0.2823017521620761]:0.006771360669242471)[&theta=0.02543996836374092]:0.047555825819114515,11[&theta=3.920502952161274E-5]:0.0875232182281016)[&theta=0.015954470333232964]:0.0;
tree STATE_3931000 = (((1[&theta=0.005185684997377746]:0.0320962570342801,2[&theta=0.003122573744918376]:0.0320962570342801)[&theta=0.0674971156841341]:0.007871135374706989,(((((3[&theta=2.815386977275966E-4]:3.9832588464141713E-4,7[&theta=2.6854107578420434E-4]:3.9832588464141713E-4)[&theta=0.3253357008289781]:5.124513054194327E-4,(10[&theta=1.727504927593026E-4]:2.67460589268914E-4,13[&theta=1.8176733563050646E-4]:2.67460589268914E-4)[&theta=0.01607088117901175]:6.433166007919358E-4)[&theta=0.027731798742338522]:3.8266880826710284E-4,6[&theta=9.111728049391581E-4]:0.0012934459983279527)[&theta=0.873618860407115]:0.02791166872704826,12[&theta=0.005089946074585617]:0.02920511472537621)[&theta=0.028011515297033687]:0.003990917014368409,((4[&theta=4.548103978727138E-4]:6.675657889439115E-4,8[&theta=3.8772986288928467E-4]:6.675657889439115E-4)[&theta=0.1067131429726431]:0.009573372148638829,(5[&theta=4.623188097601803E-4]:5.984323435747471E-4,9[&theta=3.9905734946689083E-4]:5.984323435747471E-4)[&theta=0.05326608431192958]:0.009642505594007995)[&theta=0.21538441759547625]:0.02295509380216188)[&theta=0.21110457523899145]:0.006771360669242471)[&theta=0.02543996836374092]:0.047555825819114515,11[&theta=5.3120045352937436E-5]:0.0875232182281016)[&theta=0.015767710028987043]:0.0;
tree STATE_3931500 = (((1[&theta=0.005108307528488162]:0.0320962570342801,2[&theta=0.003348429585419477]:0.0320962570342801)[&theta=0.07477249409515277]:0.007871135374706989,(((((3[&theta=2.8943062860660576E-4]:3.9832588464141713E-4,7[&theta=2.725489987856034E-4]:3.9832588464141713E-4)[&theta=0.11215800765805616]:5.124513054194327E-4,(10[&theta=1.727504927593026E-4]:2.67460589268914E-4,13[&theta=1.8083203307812156E-4]:2.67460589268914E-4)[&theta=0.017807061214148802]:6.433166007919358E-4)[&theta=0.03201758311702127]:3.8266880826710284E-4,6[&theta=8.813056348548255E-4]:0.0012934459983279527)[&theta=0.7055591660289091]:0.02791166872704826,12[&theta=0.004827821017678229]:0.02920511472537621)[&theta=0.026434032108022507]:0.003990917014368409,((4[&theta=4.548103978727138E-4]:6.675657889439115E-4,8[&theta=3.8772986288928467E-4]:6.675657889439115E-4)[&theta=0.10595702310531727]:0.009573372148638829,(5[&theta=4.623188097601803E-4]:5.984323435747471E-4,9[&theta=3.9905734946689083E-4]:5.984323435747471E-4)[&theta=0.05485041408933173]:0.009642505594007995)[&theta=0.21538441759547625]:0.02295509380216188)[&theta=0.2207075687748622]:0.006771360669242471)[&theta=0.02620124669332842]:0.047555825819114515,11[&theta=2.9022180588349973E-5]:0.0875232182281016)[&theta=0.013181507555325246]:0.0;
tree STATE_3932000 = (((1[&theta=0.005690412651715528]:0.03110019723486638,2[&theta=0.00333217027269022]:0.03110019723486638)[&theta=0.08480163213594509]:0.008867195174120712,(((((3[&theta=2.801877489905788E-4]:3.9832588464141713E-4,7[&theta=2.791682016570343E-4]:3.9832588464141713E-4)[&theta=0.15752704018752173]:5.124513054194327E-4,(10[&theta=1.7336986231731877E-4]:2.67460589268914E-4,13[&theta=1.8122438284942405E-4]:2.67460589268914E-4)[&theta=0.019547161722334446]:6.433166007919358E-4)[&theta=0.03177122013933538]:3.8266880826710284E-4,6[&theta=8.813056348548255E-4]:0.0012934459983279527)[&theta=0.8509877491212061]:0.02791166872704826,12[&theta=0.004798077181145825]:0.02920511472537621)[&theta=0.02705104916253574]:0.003990917014368409,((4[&theta=4.5595572483572505E-4]:6.675657889439115E-4,8[&theta=3.877284734758135E-4]:6.675657889439115E-4)[&theta=0.12099138655421814]:0.009573372148638829,(5[&theta=4.623188097601803E-4]:5.984323435747471E-4,9[&theta=3.9905734946689083E-4]:5.984323435747471E-4)[&theta=0.05662101054829372]:0.009642505594007995)[&theta=0.21116623434465182]:0.02295509380216188)[&theta=0.26863011790055247]:0.006771360669242471)[&theta=0.02620124669332842]:0.047555825819114515,11[&theta=5.409071641127558E-5]:0.0875232182281016)[&theta=0.016995310309183276]:0.0;
tree STATE_3932500 = (((1[&theta=0.005163493363343801]:0.03110019723486638,2[&theta=0.003102075352021623]:0.03110019723486638)[&theta=0.08151253191043145]:0.008867195174120712,(((((3[&theta=2.801877489905788E-4]:3.9832588464141713E-4,7[&theta=2.791682016570343E-4]:3.9832588464141713E-4)[&theta=0.23117697495328204]:5.124513054194327E-4,(10[&theta=1.7437047165782052E-4]:2.67460589268914E-4,13[&theta=1.8122438284942405E-4]:2.67460589268914E-4)[&theta=0.016970889898443843]:6.433166007919358E-4)[&theta=0.02857926017968241]:3.8266880826710284E-4,6[&theta=8.650707951931041E-4]:0.0012934459983279527)[&theta=0.8948909545788251]:0.02791166872704826,12[&theta=0.004960018536910209]:0.02920511472537621)[&theta=0.02631419841106283]:0.003990917014368409,((4[&theta=4.5595572483572505E-4]:6.675657889439115E-4,8[&theta=4.0203207493683216E-4]:6.675657889439115E-4)[&theta=0.09961343017144984]:0.009573372148638829,(5[&theta=4.623188097601803E-4]:5.984323435747471E-4,9[&theta=3.898384253366572E-4]:5.984323435747471E-4)[&theta=0.05350843983008155]:0.009642505594007995)[&theta=0.21116623434465182]:0.02295509380216188)[&theta=0.26975722172902206]:0.006771360669242471)[&theta=0.02684349412291228]:0.047555825819114515,11[&theta=3.6240793211929115E-5]:0.0875232182281016)[&theta=0.01631042714288845]:0.0;
tree STATE_3933000 = (((1[&theta=0.005163493363343801]:0.03110019723486638,2[&theta=0.003102075352021623]:0.03110019723486638)[&theta=0.08615502581135027]:0.008867195174120712,(((((3[&theta=2.8701717235091575E-4]:3.9832588464141713E-4,7[&theta=2.7976080653843564E-4]:3.9832588464141713E-4)[&theta=0.14529350562138785]:5.124513054194327E-4,(10[&theta=1.7437047165782052E-4]:2.67460589268914E-4,13[&theta=1.8122438284942405E-4]:2.67460589268914E-4)[&theta=0.01740035459474697]:6.433166007919358E-4)[&theta=0.03218959235755334]:3.8266880826710284E-4,6[&theta=8.650707951931041E-4]:0.0012934459983279527)[&theta=0.7439787179027096]:0.02791166872704826,12[&theta=0.004960018536910209]:0.02920511472537621)[&theta=0.02741417817862883]:0.003990917014368409,((4[&theta=4.5595572483572505E-4]:6.675657889439115E-4,8[&theta=3.809076107045158E-4]:6.675657889439115E-4)[&theta=0.09670013668058326]:0.009573372148638829,(5[&theta=4.599495971111065E-4]:5.984323435747471E-4,9[&theta=3.8223466344682066E-4]:5.984323435747471E-4)[&theta=0.05363750274195078]:0.009642505594007995)[&theta=0.21282290228008352]:0.02295509380216188)[&theta=0.217906662822505]:0.006771360669242471)[&theta=0.025358465176303455]:0.047555825819114515,11[&theta=2.2377743028579032E-5]:0.0875232182281016)[&theta=0.019023294541526698]:0.0;
tree STATE_3933500 = (((1[&theta=0.005437100436477006]:0.031191632077756205,2[&theta=0.002947411347158468]:0.031191632077756205)[&theta=0.09890178376758813]:0.008893264802923902,(((((3[&theta=2.8701717235091575E-4]:3.994969661109683E-4,7[&theta=2.8347520918966135E-4]:3.994969661109683E-4)[&theta=0.16036235764689502]:5.139579165912481E-4,(10[&theta=1.7015369943338765E-4]:2.6824692566332136E-4,13[&theta=1.839873016055591E-4]:2.6824692566332136E-4)[&theta=0.018742060406350736]:6.45207957038895E-4)[&theta=0.03049665859427261]:3.837938577996988E-4,6[&theta=8.650707951931041E-4]:0.0012972487405019152)[&theta=0.751522653084379]:0.027993729269159204,12[&theta=0.004978844353683256]:0.029290978009661118)[&theta=0.028002638263198886]:0.0040026503441424645,((4[&theta=4.607258485045817E-4]:6.695284380091166E-4,8[&theta=4.0735089413925006E-4]:6.695284380091166E-4)[&theta=0.1028953869647703]:0.00960151794371936,(5[&theta=4.599495971111065E-4]:6.001917397258944E-4,9[&theta=3.8223466344682066E-4]:6.001917397258944E-4)[&theta=0.05495377244535434]:0.00967085464200258)[&theta=0.20636285659126763]:0.023022581972075108)[&theta=0.2818605266884575]:0.006791268526876525)[&theta=0.026826747543028728]:0.04769564034920991,11[&theta=1.6897770315727015E-5]:0.08778053722989002)[&theta=0.018154234912764043]:0.0;
tree STATE_3934000 = (((1[&theta=0.005484954592203134]:0.031191632077756205,2[&theta=0.0030139263518899097]:0.031191632077756205)[&theta=0.07933335170449236]:0.008893264802923902,(((((3[&theta=2.875440762287712E-4]:3.994969661109683E-4,7[&theta=2.720036111843648E-4]:3.994969661109683E-4)[&theta=0.09411211608293411]:5.139579165912481E-4,(10[&theta=1.7015369943338765E-4]:2.6824692566332136E-4,13[&theta=1.839873016055591E-4]:2.6824692566332136E-4)[&theta=0.01827281521132947]:6.45207957038895E-4)[&theta=0.03475526754110165]:3.837938577996988E-4,6[&theta=8.862113217079297E-4]:0.0012972487405019152)[&theta=0.7752336414116254]:0.027993729269159204,12[&theta=0.005054343026914681]:0.029290978009661118)[&theta=0.026784141943677214]:0.0040026503441424645,((4[&theta=4.607258485045817E-4]:6.695284380091166E-4,8[&theta=4.0735089413925006E-4]:6.695284380091166E-4)[&theta=0.11154435531033996]:0.00960151794371936,(5[&theta=4.599495971111065E-4]:6.001917397258944E-4,9[&theta=3.9129492602763417E-4]:6.001917397258944E-4)[&theta=0.05495377244535434]:0.00967085464200258)[&theta=0.20365983335235494]:0.023022581972075108)[&theta=0.20371018516407546]:0.006791268526876525)[&theta=0.026713192323100866]:0.04769564034920991,11[&theta=5.0448991261240593E-5]:0.08778053722989002)[&theta=0.016438977226071426]:0.0;
tree STATE_3934500 = (((1[&theta=0.005480019716249267]:0.031191632077756205,2[&theta=0.003160572133006607]:0.031191632077756205)[&theta=0.0882294011797284]:0.008893264802923902,(((((3[&theta=2.823582863934531E-4]:4.0051187671289595E-4,7[&theta=2.782544188513458E-4]:4.0051187671289595E-4)[&theta=0.09382092099959613]:5.129430059893204E-4,(10[&theta=1.7645571019372976E-4]:2.6824692566332136E-4,13[&theta=1.839873016055591E-4]:2.6824692566332136E-4)[&theta=0.015122941017904614]:6.45207957038895E-4)[&theta=0.037262022502432796]:3.837938577996988E-4,6[&theta=8.855231935691904E-4]:0.0012972487405019152)[&theta=0.7467770723823032]:0.027993729269159204,12[&theta=0.004962652639023002]:0.029290978009661118)[&theta=0.02776989075079513]:0.0040026503441424645,((4[&theta=4.5987902162782557E-4]:6.795744075572962E-4,8[&theta=4.080813061019779E-4]:6.795744075572962E-4)[&theta=0.10940671320258873]:0.00959147197417118,(5[&theta=4.528448718499729E-4]:6.001917397258944E-4,9[&theta=3.9444307001343105E-4]:6.001917397258944E-4)[&theta=0.05590032687462485]:0.00967085464200258)[&theta=0.20365983335235494]:0.023022581972075108)[&theta=0.3042328056218871]:0.006791268526876525)[&theta=0.02515012943073906]:0.04769564034920991,11[&theta=1.8777340745432487E-5]:0.08778053722989002)[&theta=0.015519180948059224]:0.0;
tree STATE_3935000 = (((1[&theta=0.0055162538810112245]:0.031191632077756205,2[&theta=0.0035138505994848977]:0.031191632077756205)[&theta=0.1019018615481949]:0.008893264802923902,(((((3[&theta=2.8947247428933126E-4]:4.0051187671289595E-4,7[&theta=2.765921885505476E-4]:4.0051187671289595E-4)[&theta=0.07825633947993424]:5.129430059893204E-4,(10[&theta=1.7645571019372976E-4]:2.6824692566332136E-4,13[&theta=1.7989063811915118E-4]:2.6824692566332136E-4)[&theta=0.01773870543141222]:6.45207957038895E-4)[&theta=0.027495939924305313]:3.837938577996988E-4,6[&theta=8.855231935691904E-4]:0.0012972487405019152)[&theta=0.7848437387534216]:0.027993729269159204,12[&theta=0.004926255905635155]:0.029290978009661118)[&theta=0.028255523434697255]:0.0040026503441424645,((4[&theta=4.5987902162782557E-4]:6.795744075572962E-4,8[&theta=4.080813061019779E-4]:6.795744075572962E-4)[&theta=0.11324036738222752]:0.00959147197417118,(5[&theta=4.625180539489131E-4]:6.001917397258944E-4,9[&theta=3.8693678387092634E-4]:6.001917397258944E-4)[&theta=0.05590032687462485]:0.00967085464200258)[&theta=0.2050164446002156]:0.023022581972075108)[&theta=0.2531943034531526]:0.006791268526876525)[&theta=0.025391601575126127]:0.04769564034920991,11[&theta=2.5791729058288957E-5]:0.08778053722989002)[&theta=0.01432994165125879]:0.0;
tree STATE_3935500 = (((1[&theta=0.005549253370399568]:0.03140661880735557,2[&theta=0.0030564800428790435]:0.03140661880735557)[&theta=0.10133439521533719]:0.008954561175959962,(((((3[&theta=2.8947247428933126E-4]:4.032723843492249E-4,7[&theta=2.765921885505476E-4]:4.032723843492249E-4)[&theta=0.15373330612149091]:5.164784394367788E-4,(10[&theta=1.770712302202422E-4]:2.7009580388584204E-4,13[&theta=1.7957395467085196E-4]:2.7009580388584204E-4)[&theta=0.015057953303044542]:6.496550199001616E-4)[&theta=0.03591017426409238]:3.864391373452831E-4,6[&theta=8.847615810610725E-4]:0.0013061899611312867)[&theta=0.7848437387534216]:0.02818667461712509,12[&theta=0.0055001465506148576]:0.029492864578256374)[&theta=0.027261143331115754]:0.004030238407026501,((4[&theta=4.6322163138275656E-4]:6.842583394219696E-4,8[&theta=4.080813061019779E-4]:6.842583394219696E-4)[&theta=0.11558211849794638]:0.009657580704443152,(5[&theta=4.625180539489131E-4]:6.043285306105318E-4,9[&theta=3.951545416743124E-4]:6.043285306105318E-4)[&theta=0.054835914051844535]:0.00973751051325459)[&theta=0.2050164446002156]:0.023181263941417753)[&theta=0.21177966398817222]:0.006838076998032655)[&theta=0.025684731892666388]:0.045758106328045396,11[&theta=2.2857619969686064E-5]:0.08611928631136093)[&theta=0.018214661117808912]:0.0;
tree STATE_3936000 = (((1[&theta=0.005635579468237373]:0.031233736704253525,2[&theta=0.0035445521451267915]:0.031233736704253525)[&theta=0.08179157037273153]:0.008905269548040651,(((((3[&theta=2.8947247428933126E-4]:4.0105251539876847E-4,7[&theta=2.765921885505476E-4]:4.0105251539876847E-4)[&theta=0.22332632648938738]:5.136354120047464E-4,(10[&theta=1.7982554509320505E-4]:2.6860902395256617E-4,13[&theta=1.8099453519174029E-4]:2.6860902395256617E-4)[&theta=0.01727917664996638]:6.460789034509488E-4)[&theta=0.0339465852697678]:3.843119293451164E-4,6[&theta=8.959221465232757E-4]:0.0012989998567486314)[&theta=0.7871824840438617]:0.028031517144837103,12[&theta=0.005180241180408394]:0.029330517001585735)[&theta=0.027261143331115754]:0.0040080533989527815,((4[&theta=4.6322163138275656E-4]:6.804917441857872E-4,8[&theta=4.080813061019779E-4]:6.804917441857872E-4)[&theta=0.11558211849794638]:0.00960441920771206,(5[&theta=4.625180539489131E-4]:6.010019201282838E-4,9[&theta=3.8984735293907827E-4]:6.010019201282838E-4)[&theta=0.053995622193236996]:0.009683909031769564)[&theta=0.20466353820560992]:0.02305365944864067)[&theta=0.2500173465750495]:0.00680043585175566)[&theta=0.025684731892666388]:0.04550622446503802,11[&theta=4.1781228009861295E-5]:0.0856452307173322)[&theta=0.021507270640148304]:0.0;
tree STATE_3936500 = (((1[&theta=0.005635579468237373]:0.0318585232717315,2[&theta=0.003266217844247349]:0.0318585232717315)[&theta=0.0910293465499259]:0.008657072327349635,(((((3[&theta=2.9273439779243653E-4]:4.090750016880981E-4,7[&theta=2.765921885505476E-4]:4.090750016880981E-4)[&theta=0.18984289367893137]:5.724272885273677E-4,(10[&theta=1.807414104974611E-4]:2.7398216619481597E-4,13[&theta=1.8099453519174029E-4]:2.7398216619481597E-4)[&theta=0.01727917664996638]:7.075201240206498E-4)[&theta=0.046316208126367386]:3.4348221477865817E-4,6[&theta=8.959221465232757E-4]:0.001324984504994124)[&theta=0.7887699693168462]:0.028592247855477232,12[&theta=0.00490375972428732]:0.029917232360471356)[&theta=0.027261143331115754]:0.0040882288178951814,((4[&theta=5.022998698904278E-4]:6.941040155919503E-4,8[&theta=4.1596245445417663E-4]:6.941040155919503E-4)[&theta=0.10274195742592522]:0.009796541980796356,(5[&theta=4.705939536250938E-4]:6.130241104374402E-4,9[&theta=3.9738850204943776E-4]:6.130241104374402E-4)[&theta=0.05408214161138542]:0.009877621885950866)[&theta=0.20542681123919876]:0.023514815181978233)[&theta=0.2732430089258741]:0.006510134420714596)[&theta=0.026577657565461613]:0.046842846388084614,11[&theta=6.444654330636761E-5]:0.08735844198716575)[&theta=0.019751336881854785]:0.0;
tree STATE_3937000 = (((1[&theta=0.005335257814807789]:0.031073160332639266,2[&theta=0.0035509685342646714]:0.031073160332639266)[&theta=0.08270032058033819]:0.009442435266441868,(((((3[&theta=2.956907200266363E-4]:4.090750016880981E-4,7[&theta=2.765921885505476E-4]:4.090750016880981E-4)[&theta=0.1227569148214436]:5.724272885273677E-4,(10[&theta=1.807414104974611E-4]:2.7398216619481597E-4,13[&theta=1.8390803675809436E-4]:2.7398216619481597E-4)[&theta=0.0200149715371502]:7.075201240206498E-4)[&theta=0.031793797667127935]:3.4348221477865817E-4,6[&theta=8.959221465232757E-4]:0.001324984504994124)[&theta=0.7887699693168462]:0.028592247855477232,12[&theta=0.00524028395018026]:0.029917232360471356)[&theta=0.029697124636155196]:0.004435089382537512,((4[&theta=4.755679321925802E-4]:6.941040155919503E-4,8[&theta=4.113899218546395E-4]:6.941040155919503E-4)[&theta=0.10796391877770482]:0.009796541980796356,(5[&theta=4.807946113082989E-4]:6.130241104374402E-4,9[&theta=4.1213540265184887E-4]:6.130241104374402E-4)[&theta=0.05256182133367633]:0.009877621885950866)[&theta=0.21481377916207786]:0.023861675746620563)[&theta=0.40459241317298483]:0.0061632738560722655)[&theta=0.026577657565461613]:0.046842846388084614,11[&theta=1.3820942136043525E-5]:0.08735844198716575)[&theta=0.019779454764791413]:0.0;
tree STATE_3937500 = (((1[&theta=0.0053857571230091226]:0.031415109712350085,2[&theta=0.0035890235201280966]:0.031415109712350085)[&theta=0.09583808008417788]:0.0095463459999416,(((((3[&theta=2.956907200266363E-4]:4.135767305623096E-4,7[&theta=2.829259530430541E-4]:4.135767305623096E-4)[&theta=0.3509448155677957]:6.174148171694401E-4,(10[&theta=1.8489464738701147E-4]:2.769972451497472E-4,13[&theta=1.8390803675809436E-4]:2.769972451497472E-4)[&theta=0.021857478804459343]:7.539943025820024E-4)[&theta=0.034119575114463625]:3.0857395336186897E-4,6[&theta=8.959221465232757E-4]:0.0013395655010936187)[&theta=0.7556728548287941]:0.028906895651647762,12[&theta=0.005146465412723188]:0.03024646115274138)[&theta=0.029697124636155196]:0.004483896006874582,((4[&theta=4.939391095386857E-4]:7.017423901584776E-4,8[&theta=4.113899218546395E-4]:7.017423901584776E-4)[&theta=0.10796391877770482]:0.009904349536184458,(5[&theta=4.807946113082989E-4]:6.197702286973093E-4,9[&theta=4.1213540265184887E-4]:6.197702286973093E-4)[&theta=0.05256182133367633]:0.009986321697645625)[&theta=0.2181156216160293]:0.02412426523327303)[&theta=0.18432019187853915]:0.006231098552675722)[&theta=0.026013122565866163]:0.04735833570731777,11[&theta=2.4153422849383306E-5]:0.08831979141960945)[&theta=0.019770340559155164]:0.0;
tree STATE_3938000 = (((1[&theta=0.005507957438452357]:0.031415109712350085,2[&theta=0.0033533737287001772]:0.031415109712350085)[&theta=0.09542340906810524]:0.0095463459999416,(((((3[&theta=2.956907200266363E-4]:4.135767305623096E-4,7[&theta=2.829259530430541E-4]:4.135767305623096E-4)[&theta=0.12881580860009423]:6.174148171694401E-4,(10[&theta=1.8489464738701147E-4]:2.769972451497472E-4,13[&theta=1.846905231283904E-4]:2.769972451497472E-4)[&theta=0.018899191062471277]:7.539943025820024E-4)[&theta=0.03505063886802645]:3.0857395336186897E-4,6[&theta=8.989964619809038E-4]:0.0013395655010936187)[&theta=0.7700989583012084]:0.028906895651647762,12[&theta=0.004790016557439067]:0.03024646115274138)[&theta=0.028257764463570745]:0.004483896006874582,((4[&theta=4.939391095386857E-4]:7.017423901584776E-4,8[&theta=4.113899218546395E-4]:7.017423901584776E-4)[&theta=0.11029096301840817]:0.009904349536184458,(5[&theta=4.871419543779993E-4]:6.197702286973093E-4,9[&theta=4.094134062214808E-4]:6.197702286973093E-4)[&theta=0.056930441109455686]:0.009986321697645625)[&theta=0.20623828954109616]:0.02412426523327303)[&theta=0.2664858350700981]:0.006231098552675722)[&theta=0.02662066188573621]:0.04735833570731777,11[&theta=3.863265515624896E-5]:0.08831979141960945)[&theta=0.01973460602535601]:0.0;
tree STATE_3938500 = (((1[&theta=0.00580546619573029]:0.031415109712350085,2[&theta=0.0031366431407925917]:0.031415109712350085)[&theta=0.09921482253629259]:0.0095463459999416,(((((3[&theta=2.956907200266363E-4]:4.135767305623096E-4,7[&theta=2.8756655005737276E-4]:4.135767305623096E-4)[&theta=0.15357502817619284]:4.4760697450021714E-4,(10[&theta=1.8484872763815596E-4]:2.769972451497472E-4,13[&theta=1.8593756918342747E-4]:2.769972451497472E-4)[&theta=0.018337519515617465]:5.841864599127795E-4)[&theta=0.03262161054841394]:4.783817960310919E-4,6[&theta=8.989964619809038E-4]:0.0013395655010936187)[&theta=0.8055399604918961]:0.028906895651647762,12[&theta=0.005120526171169972]:0.03024646115274138)[&theta=0.028546967007448232]:0.004483896006874582,((4[&theta=4.939391095386857E-4]:7.017423901584776E-4,8[&theta=4.113899218546395E-4]:7.017423901584776E-4)[&theta=0.11789169086960245]:0.010800375087494738,(5[&theta=4.809975644374934E-4]:6.197702286973093E-4,9[&theta=4.094134062214808E-4]:6.197702286973093E-4)[&theta=0.06099947874599889]:0.010882347248955905)[&theta=0.20571518885065299]:0.023228239681962748)[&theta=0.26835436289442177]:0.006231098552675722)[&theta=0.02662066188573621]:0.04735833570731777,11[&theta=6.0352592179956785E-5]:0.08831979141960945)[&theta=0.019859739152305482]:0.0;
tree STATE_3939000 = (((1[&theta=0.00601787625080787]:0.031415109712350085,2[&theta=0.003106261839796576]:0.031415109712350085)[&theta=0.09190532919131093]:0.0095463459999416,(((((3[&theta=2.958707432885536E-4]:4.135767305623096E-4,7[&theta=2.8756655005737276E-4]:4.135767305623096E-4)[&theta=0.19999436405881205]:4.4760697450021714E-4,(10[&theta=1.8484872763815596E-4]:2.769972451497472E-4,13[&theta=1.8593756918342747E-4]:2.769972451497472E-4)[&theta=0.014138819897619071]:5.841864599127795E-4)[&theta=0.059200261417077016]:4.783817960310919E-4,6[&theta=8.989964619809038E-4]:0.0013395655010936187)[&theta=0.7015628202444792]:0.028906895651647762,12[&theta=0.004853148192464222]:0.03024646115274138)[&theta=0.02953796836686089]:0.004483896006874582,((4[&theta=4.8235063278170875E-4]:7.017423901584776E-4,8[&theta=4.0301233496280083E-4]:7.017423901584776E-4)[&theta=0.12134739110508293]:0.010800375087494738,(5[&theta=4.8288280712851335E-4]:6.197702286973093E-4,9[&theta=4.094134062214808E-4]:6.197702286973093E-4)[&theta=0.05833629108012771]:0.010882347248955905)[&theta=0.2011507604171297]:0.023228239681962748)[&theta=0.3149108969934813]:0.006231098552675722)[&theta=0.02662066188573621]:0.04735833570731777,11[&theta=2.8748744206359017E-5]:0.08831979141960945)[&theta=0.01712390412050459]:0.0;
tree STATE_3939500 = (((1[&theta=0.005585260836588382]:0.031439063566546875,2[&theta=0.0033439804495273427]:0.031439063566546875)[&theta=0.09504908901872387]:0.009553625038031505,(((((3[&theta=2.958707432885536E-4]:4.138920806213667E-4,7[&theta=2.879504840552473E-4]:4.138920806213667E-4)[&theta=0.09705379046244236]:4.4794827243941964E-4,(10[&theta=1.835786080000157E-4]:2.7720845407704314E-4,13[&theta=1.8117687545769225E-4]:2.7720845407704314E-4)[&theta=0.015319221905068774]:5.846318989837432E-4)[&theta=0.056754228976593185]:4.7874655960815555E-4,6[&theta=8.997636214039762E-4]:0.0013405869126689419)[&theta=0.7254254895360284]:0.02892893700595343,12[&theta=0.004853148192464222]:0.030269523918622372)[&theta=0.03084934489928416]:0.0044873149537496895,((4[&theta=4.98596440374535E-4]:7.022774650014903E-4,8[&theta=4.0301233496280083E-4]:7.022774650014903E-4)[&theta=0.11940477557620505]:0.010808610316099232,(5[&theta=4.8288280712851335E-4]:6.202428002028574E-4,9[&theta=4.048521719745717E-4]:6.202428002028574E-4)[&theta=0.05833629108012771]:0.010890644980897864)[&theta=0.1983582907234777]:0.02324595109127134)[&theta=0.34589197179487896]:0.006235849732206318)[&theta=0.026025816566823075]:0.04739444618660379,11[&theta=2.193218995098057E-5]:0.08838713479118217)[&theta=0.018598354418437813]:0.0;
tree STATE_3940000 = (((1[&theta=0.005584931336781633]:0.031385072211556564,2[&theta=0.0033439804495273427]:0.031385072211556564)[&theta=0.09757481545373412]:0.009537218278339664,(((((3[&theta=2.958707432885536E-4]:4.13181289913329E-4,7[&theta=2.879504840552473E-4]:4.13181289913329E-4)[&theta=0.08212228744591722]:4.471789958945448E-4,(10[&theta=1.835786080000157E-4]:2.767323947307236E-4,13[&theta=1.8812641707371022E-4]:2.767323947307236E-4)[&theta=0.015088308164123296]:5.836278910771502E-4)[&theta=0.06191616729144976]:4.7792439213502195E-4,6[&theta=8.997636214039762E-4]:0.0013382846779428957)[&theta=0.6385939087662831]:0.028879256375228705,12[&theta=0.005038954914421368]:0.0302175410531716)[&theta=0.03084934489928416]:0.004479608737751606,((4[&theta=4.884346316967444E-4]:7.010714204310363E-4,8[&theta=4.1733251476136187E-4]:7.010714204310363E-4)[&theta=0.11344982098758376]:0.010790048328230438,(5[&theta=4.8288280712851335E-4]:6.19177636504993E-4,9[&theta=4.048521719745717E-4]:6.19177636504993E-4)[&theta=0.05833629108012771]:0.010871942112156481)[&theta=0.1979576862353391]:0.02320603004226173)[&theta=0.1714143456482141]:0.006225140698973022)[&theta=0.026025816566823075]:0.04731305411959092,11[&theta=2.1688818504346016E-5]:0.08823534460948715)[&theta=0.018480964711836932]:0.0;
tree STATE_3940500 = (((1[&theta=0.005855830366665625]:0.031385072211556564,2[&theta=0.003412468771769386]:0.031385072211556564)[&theta=0.11258708959258715]:0.009537218278339664,(((((3[&theta=2.921971840792986E-4]:4.13181289913329E-4,7[&theta=2.8988168576636337E-4]:4.13181289913329E-4)[&theta=0.15708840979992938]:4.471789958945448E-4,(10[&theta=1.835786080000157E-4]:2.767323947307236E-4,13[&theta=1.8812641707371022E-4]:2.767323947307236E-4)[&theta=0.014962700896035675]:5.836278910771502E-4)[&theta=0.04861754258718906]:4.7792439213502195E-4,6[&theta=9.410451589620823E-4]:0.0013382846779428957)[&theta=0.7509144801373167]:0.028879256375228705,12[&theta=0.004601695388651414]:0.0302175410531716)[&theta=0.02982256142527468]:0.004479608737751606,((4[&theta=4.8713562839422503E-4]:7.010714204310363E-4,8[&theta=4.153432042106157E-4]:7.010714204310363E-4)[&theta=0.11344982098758376]:0.010790048328230438,(5[&theta=4.933830105338605E-4]:6.19177636504993E-4,9[&theta=4.048521719745717E-4]:6.19177636504993E-4)[&theta=0.05833629108012771]:0.010871942112156481)[&theta=0.19622378525486414]:0.02320603004226173)[&theta=0.22698991318665002]:0.006225140698973022)[&theta=0.02673716223631956]:0.04731305411959092,11[&theta=3.674966369694836E-5]:0.08823534460948715)[&theta=0.018515860031097224]:0.0;
tree STATE_3941000 = (((1[&theta=0.005495347844897298]:0.031157179652828604,2[&theta=0.003412468771769386]:0.031157179652828604)[&theta=0.08586039483668946]:0.009467966850082707,(((((3[&theta=2.921971840792986E-4]:4.101811075099826E-4,7[&theta=2.8988168576636337E-4]:4.101811075099826E-4)[&theta=0.26571885363081144]:4.439319501367121E-4,(10[&theta=1.7503506255428107E-4]:2.7472299188171953E-4,13[&theta=1.8502623848144398E-4]:2.7472299188171953E-4)[&theta=0.014339235105167736]:5.793900657649752E-4)[&theta=0.043404772450004674]:4.744540986187925E-4,6[&theta=9.19572358498914E-4]:0.0013285671562654872)[&theta=0.7486539978463078]:0.028669558988358004,12[&theta=0.005249157213824306]:0.02999812614462349)[&theta=0.029906751936205206]:0.0044470815066378795,((4[&theta=4.8713562839422503E-4]:6.959808168862643E-4,8[&theta=4.1745355318899643E-4]:6.959808168862643E-4)[&theta=0.10082731800686415]:0.010711699879460154,(5[&theta=4.5769717430162876E-4]:6.146816782054834E-4,9[&theta=4.0127757820890715E-4]:6.146816782054834E-4)[&theta=0.05920153728840476]:0.010792999018140934)[&theta=0.20267869709271527]:0.023037526954914952)[&theta=0.3311506872411268]:0.006179938851649941)[&theta=0.026943886529522253]:0.04696950566789809,11[&theta=3.454019040897588E-5]:0.0875946521708094)[&theta=0.022618648596270493]:0.0;
tree STATE_3941500 = (((1[&theta=0.005495347844897298]:0.031157179652828604,2[&theta=0.0030648199470815715]:0.031157179652828604)[&theta=0.0985862448850112]:0.009467966850082707,(((((3[&theta=2.921971840792986E-4]:4.101811075099826E-4,7[&theta=2.7819046322025235E-4]:4.101811075099826E-4)[&theta=0.08652037620735567]:4.77671039854848E-4,(10[&theta=1.7503506255428107E-4]:2.7472299188171953E-4,13[&theta=1.8502623848144398E-4]:2.7472299188171953E-4)[&theta=0.020325832193981392]:6.13129155483111E-4)[&theta=0.04686109181721318]:4.4071500890065663E-4,6[&theta=8.893981002697246E-4]:0.0013285671562654872)[&theta=0.6884970496005937]:0.028669558988358004,12[&theta=0.004741717445135427]:0.02999812614462349)[&theta=0.02921549897528718]:0.0044470815066378795,((4[&theta=4.8713562839422503E-4]:6.959808168862643E-4,8[&theta=4.1745355318899643E-4]:6.959808168862643E-4)[&theta=0.11964905807364087]:0.010711699879460154,(5[&theta=4.5769717430162876E-4]:6.146816782054834E-4,9[&theta=4.0127757820890715E-4]:6.146816782054834E-4)[&theta=0.05958958318756208]:0.010792999018140934)[&theta=0.1926841425112031]:0.023037526954914952)[&theta=0.2517698131275164]:0.006179938851649941)[&theta=0.025740732363368893]:0.04696950566789809,11[&theta=3.357995527627765E-5]:0.0875946521708094)[&theta=0.01819800789088112]:0.0;
tree STATE_3942000 = (((1[&theta=0.005454776334904256]:0.030602010254377743,2[&theta=0.003484562283504692]:0.030602010254377743)[&theta=0.1199690035734195]:0.009299263343562476,(((((3[&theta=2.921971840792986E-4]:4.0287235873202475E-4,7[&theta=2.829356989389828E-4]:4.0287235873202475E-4)[&theta=0.25866634801754546]:3.886094202820065E-4,(10[&theta=1.7503506255428107E-4]:2.698278826374607E-4,13[&theta=1.8502623848144398E-4]:2.698278826374607E-4)[&theta=0.014778054837091619]:5.216538963765706E-4)[&theta=0.041616396164480735]:5.134125083601113E-4,6[&theta=8.921489655266329E-4]:0.0013048942873741425)[&theta=0.7203839677183399]:0.028158714874905864,12[&theta=0.004741717445135427]:0.029463609162280007)[&theta=0.03017443829220527]:0.004367841870945178,((4[&theta=4.7140111923172013E-4]:6.835795900823803E-4,8[&theta=4.1588067464542783E-4]:6.835795900823803E-4)[&theta=0.12945866161969238]:0.010520835107849603,(5[&theta=4.5769717430162876E-4]:6.037290675606645E-4,9[&theta=3.9992882685772164E-4]:6.037290675606645E-4)[&theta=0.06146370374246525]:0.01060068563037132)[&theta=0.1926841425112031]:0.0226270363352932)[&theta=0.16331052782987088]:0.006069822564715034)[&theta=0.025740732363368893]:0.046132586778007044,11[&theta=3.154954253104959E-5]:0.08603386037594726)[&theta=0.01846978399668792]:0.0;
tree STATE_3942500 = (((1[&theta=0.005573403642901227]:0.030868078688434778,2[&theta=0.00337157215562582]:0.030868078688434778)[&theta=0.10920691679994642]:0.009380115562587912,(((((3[&theta=2.921971840792986E-4]:4.0637512265902394E-4,7[&theta=2.821383287762611E-4]:4.0637512265902394E-4)[&theta=0.10626964692288936]:3.919881754374608E-4,(10[&theta=1.8103294270619628E-4]:2.7217389460208334E-4,13[&theta=1.8350992061381074E-4]:2.7217389460208334E-4)[&theta=0.014037713924749003]:5.261894034944013E-4)[&theta=0.04408761222478968]:5.178763609302255E-4,6[&theta=8.815085517389757E-4]:0.0013162396590267102)[&theta=0.7581153106863088]:0.02840354013669575,12[&theta=0.004741717445135427]:0.02971977979572246)[&theta=0.030678610077838574]:0.004405817965886353,((4[&theta=4.767018615140463E-4]:6.895229562068508E-4,8[&theta=4.0212552637675466E-4]:6.895229562068508E-4)[&theta=0.11126512038698101]:0.010612308252876648,(5[&theta=4.743614901102473E-4]:6.089781752586661E-4,9[&theta=4.1372765166333545E-4]:6.089781752586661E-4)[&theta=0.05866973399738313]:0.010692853033824832)[&theta=0.20136046597616544]:0.022823766552525313)[&theta=0.1901803830799079]:0.0061225964894138785)[&theta=0.025740732363368893]:0.04653368543201683,11[&theta=4.6680584002564156E-5]:0.08678187968303952)[&theta=0.018811512120562365]:0.0;
tree STATE_3943000 = (((1[&theta=0.005784424247255923]:0.03143650778961309,2[&theta=0.003100624494756813]:0.03143650778961309)[&theta=0.08904346061340652]:0.009552848394845083,(((((3[&theta=2.909776794449677E-4]:4.1385843407745835E-4,7[&theta=2.821383287762611E-4]:4.1385843407745835E-4)[&theta=0.09410987373407391]:3.9920655428395265E-4,(10[&theta=1.8103294270619628E-4]:2.771859189601406E-4,13[&theta=1.8483473338992023E-4]:2.771859189601406E-4)[&theta=0.013398483517322484]:5.358790694012704E-4)[&theta=0.06433027796561518]:5.274129439270597E-4,6[&theta=9.153864933350647E-4]:0.0013404779322884707)[&theta=0.7397768073927659]:0.028926585284829092,12[&theta=0.005243149172600205]:0.030267063217117564)[&theta=0.02959947212906481]:0.004486950166292539,((4[&theta=4.767018615140463E-4]:7.022203747340792E-4,8[&theta=4.0726589829085985E-4]:7.022203747340792E-4)[&theta=0.11270271147916752]:0.01080773165134913,(5[&theta=4.743614901102473E-4]:6.201923787824245E-4,9[&theta=4.1372765166333545E-4]:6.201923787824245E-4)[&theta=0.05866973399738313]:0.010889759647300785)[&theta=0.21098608144396888]:0.023244061357326894)[&theta=0.3119622447670921]:0.006235342801048073)[&theta=0.025740732363368893]:0.0473905933481725,11[&theta=6.190661485540308E-5]:0.08837994953263067)[&theta=0.017039371238979212]:0.0;
tree STATE_3943500 = (((1[&theta=0.0050548057011451444]:0.02912027680467674,2[&theta=0.0031615992725303847]:0.02912027680467674)[&theta=0.11639592964601424]:0.011869079379781437,(((((3[&theta=2.934525960126101E-4]:4.1385843407745835E-4,7[&theta=2.893237242611605E-4]:4.1385843407745835E-4)[&theta=0.45586116168458096]:3.9920655428395265E-4,(10[&theta=1.8103294270619628E-4]:2.771859189601406E-4,13[&theta=1.8483473338992023E-4]:2.771859189601406E-4)[&theta=0.015179626615297754]:5.358790694012704E-4)[&theta=0.038676295610061924]:5.274129439270597E-4,6[&theta=9.153864933350647E-4]:0.0013404779322884707)[&theta=0.7690743184713232]:0.028926585284829092,12[&theta=0.004844703645881853]:0.030267063217117564)[&theta=0.029473688230099854]:0.004486950166292539,((4[&theta=4.767018615140463E-4]:7.022203747340792E-4,8[&theta=4.42220428702299E-4]:7.022203747340792E-4)[&theta=0.11824622347200199]:0.01080773165134913,(5[&theta=4.7978064097580137E-4]:6.201923787824245E-4,9[&theta=4.0013784084597494E-4]:6.201923787824245E-4)[&theta=0.05747903272130415]:0.010889759647300785)[&theta=0.21730987078143574]:0.023244061357326894)[&theta=0.21095541545793045]:0.006235342801048073)[&theta=0.025740732363368893]:0.0473905933481725,11[&theta=6.966418283290565E-5]:0.08837994953263067)[&theta=0.014701812723207381]:0.0;
tree STATE_3944000 = (((1[&theta=0.005634038394225986]:0.02912027680467674,2[&theta=0.003246958679994418]:0.02912027680467674)[&theta=0.12769456331458767]:0.011869079379781437,(((((3[&theta=2.945923143328253E-4]:4.1385843407745835E-4,7[&theta=2.8063523063234346E-4]:4.1385843407745835E-4)[&theta=0.2583004524652656]:3.9920655428395265E-4,(10[&theta=1.830773240315295E-4]:2.771859189601406E-4,13[&theta=1.8420515929723066E-4]:2.771859189601406E-4)[&theta=0.014506545296334892]:5.358790694012704E-4)[&theta=0.047146638177675435]:5.274129439270597E-4,6[&theta=9.153864933350647E-4]:0.0013404779322884707)[&theta=0.7114234259890783]:0.028926585284829092,12[&theta=0.004878696603906051]:0.030267063217117564)[&theta=0.029730240940502636]:0.004486950166292539,((4[&theta=4.767018615140463E-4]:7.022203747340792E-4,8[&theta=4.243663011690021E-4]:7.022203747340792E-4)[&theta=0.11977113659744833]:0.010500652514135655,(5[&theta=4.656123119457484E-4]:6.201923787824245E-4,9[&theta=3.997089073141991E-4]:6.201923787824245E-4)[&theta=0.057616168364919285]:0.01058268051008731)[&theta=0.2135373804883076]:0.02355114049454037)[&theta=0.254296693241409]:0.006235342801048073)[&theta=0.025368280803010672]:0.0473905933481725,11[&theta=3.0918789599625346E-5]:0.08837994953263067)[&theta=0.01493464362386085]:0.0;
tree STATE_3944500 = (((1[&theta=0.00540509546910411]:0.029106758916911765,2[&theta=0.0037813682341247133]:0.029106758916911765)[&theta=0.10952637144151461]:0.0118635696490874,(((((3[&theta=2.945923143328253E-4]:4.136663173644212E-4,7[&theta=2.880917365598272E-4]:4.136663173644212E-4)[&theta=0.2903520965191738]:3.990212391019559E-4,(10[&theta=1.8307911151889866E-4]:2.770572468267105E-4,13[&theta=1.8349770507663233E-4]:2.770572468267105E-4)[&theta=0.015305134478122906]:5.356303096396666E-4)[&theta=0.05354532134662248]:5.271681142151164E-4,6[&theta=9.158972734929736E-4]:0.0013398556706814935)[&theta=0.7114234259890783]:0.028913157310365558,12[&theta=0.0052511204518208955]:0.030253012981047052)[&theta=0.029730240940502636]:0.004484867284692141,((4[&theta=4.809471749697693E-4]:7.018943978803698E-4,8[&theta=4.2159449614681923E-4]:7.018943978803698E-4)[&theta=0.10188076117200132]:0.010495778019188468,(5[&theta=4.7888472068537374E-4]:6.199044800435043E-4,9[&theta=3.997089073141991E-4]:6.199044800435043E-4)[&theta=0.057616168364919285]:0.010577767937025332)[&theta=0.2135373804883076]:0.023540207848670357)[&theta=0.2837234099689498]:0.006232448300259971)[&theta=0.027079648071371153]:0.047368594219308,11[&theta=5.5041813795982815E-5]:0.08833892278530717)[&theta=0.02040552299570423]:0.0;
tree STATE_3945000 = (((1[&theta=0.005560055316998032]:0.029106758916911765,2[&theta=0.003124280956732942]:0.029106758916911765)[&theta=0.13427797173298603]:0.0118635696490874,(((((3[&theta=2.990343423194698E-4]:4.136663173644212E-4,7[&theta=2.7519444588897086E-4]:4.136663173644212E-4)[&theta=0.34407552418689036]:3.990212391019559E-4,(10[&theta=1.783385862347175E-4]:2.770572468267105E-4,13[&theta=1.8689250234442504E-4]:2.770572468267105E-4)[&theta=0.015305134478122906]:5.356303096396666E-4)[&theta=0.045275882252084565]:5.271681142151164E-4,6[&theta=9.158972734929736E-4]:0.0013398556706814935)[&theta=0.7206631009850496]:0.028913157310365558,12[&theta=0.005363630335536326]:0.030253012981047052)[&theta=0.029420393260026705]:0.004484867284692141,((4[&theta=4.947522412988343E-4]:7.018943978803698E-4,8[&theta=4.218788717844798E-4]:7.018943978803698E-4)[&theta=0.12273516770576975]:0.010495778019188468,(5[&theta=4.6955633099783487E-4]:6.199044800435043E-4,9[&theta=4.15770073590987E-4]:6.199044800435043E-4)[&theta=0.05870438072284826]:0.010577767937025332)[&theta=0.19996291432356922]:0.023540207848670357)[&theta=0.21913514768067974]:0.006232448300259971)[&theta=0.027079648071371153]:0.047368594219308,11[&theta=2.7923469064968996E-5]:0.08833892278530717)[&theta=0.018541471833753487]:0.0;
tree STATE_3945500 = (((1[&theta=0.005560055316998032]:0.029106758916911765,2[&theta=0.003124280956732942]:0.029106758916911765)[&theta=0.18088650572312837]:0.0118635696490874,(((((3[&theta=2.990343423194698E-4]:4.136663173644212E-4,7[&theta=2.903472656868585E-4]:4.136663173644212E-4)[&theta=0.14600300968985488]:3.990212391019559E-4,(10[&theta=1.8071126247554514E-4]:2.770572468267105E-4,13[&theta=1.8689250234442504E-4]:2.770572468267105E-4)[&theta=0.01584722909095226]:5.356303096396666E-4)[&theta=0.07075729430373941]:5.271681142151164E-4,6[&theta=9.158972734929736E-4]:0.0013398556706814935)[&theta=0.7049190534704469]:0.028913157310365558,12[&theta=0.005055679729768256]:0.030253012981047052)[&theta=0.0286971848332713]:0.004484867284692141,((4[&theta=4.882839513835473E-4]:7.018943978803698E-4,8[&theta=4.311296650288257E-4]:7.018943978803698E-4)[&theta=0.11916911300155708]:0.010495778019188468,(5[&theta=4.6295370759418306E-4]:6.199044800435043E-4,9[&theta=4.15770073590987E-4]:6.199044800435043E-4)[&theta=0.05984596921744494]:0.010577767937025332)[&theta=0.2133804874766916]:0.023540207848670357)[&theta=0.15187452242481447]:0.006232448300259971)[&theta=0.0266246742920727]:0.047368594219308,11[&theta=2.1551181364241988E-5]:0.08833892278530717)[&theta=0.021246144325457145]:0.0;
tree STATE_3946000 = (((1[&theta=0.005560055316998032]:0.02903316874495764,2[&theta=0.00345071193157873]:0.02903316874495764)[&theta=0.1254407458064388]:0.011833575167978793,(((((3[&theta=2.990343423194698E-4]:4.126204511615445E-4,7[&theta=2.903472656868585E-4]:4.126204511615445E-4)[&theta=0.28595548431829465]:3.9801239982573545E-4,(10[&theta=1.8071126247554514E-4]:2.763567672407382E-4,13[&theta=1.774270641036303E-4]:2.763567672407382E-4)[&theta=0.01408348015421626]:5.342760837465418E-4)[&theta=0.06284521084271388]:5.258352831608391E-4,6[&theta=9.144425913467938E-4]:0.001336468134148119)[&theta=0.7075770049654035]:0.028840056618382633,12[&theta=0.0054121623674324324]:0.030176524752530753)[&theta=0.0286971848332713]:0.004473528263552271,((4[&theta=4.882839513835473E-4]:7.001198090441102E-4,8[&theta=4.311296650288257E-4]:7.001198090441102E-4)[&theta=0.1102631058030154]:0.010469241704670274,(5[&theta=4.6061562086350177E-4]:6.183371850584544E-4,9[&theta=4.15770073590987E-4]:6.183371850584544E-4)[&theta=0.0588313854283683]:0.01055102432865593)[&theta=0.2133804874766916]:0.023480691502368638)[&theta=0.22893499053251487]:0.006216690896853408)[&theta=0.02516506688590147]:0.04522818316893222,11[&theta=6.673668147825846E-5]:0.08609492708186865)[&theta=0.021213097025641676]:0.0;
tree STATE_3946500 = (((1[&theta=0.005128649279561356]:0.02924000773027373,2[&theta=0.003093600529663582]:0.02924000773027373)[&theta=0.10863875110704092]:0.01191788028471985,(((((3[&theta=2.983820738350053E-4]:4.1556005435087063E-4,7[&theta=2.7963912703729023E-4]:4.1556005435087063E-4)[&theta=0.09352741380102905]:3.774304185116571E-4,(10[&theta=1.7873683893568197E-4]:2.7832559654157834E-4,13[&theta=1.929173410974117E-4]:2.7832559654157834E-4)[&theta=0.014780815357508477]:5.146648763209494E-4)[&theta=0.06002616000897574]:5.529989682845904E-4,6[&theta=9.144425913467938E-4]:0.001345989441147118)[&theta=0.6643977873517641]:0.029045519828403102,12[&theta=0.0050006601877532085]:0.03039150926955022)[&theta=0.028895038717562698]:0.004505398709900868,((4[&theta=5.045854472794701E-4]:7.051076239180043E-4,8[&theta=4.311296650288257E-4]:7.051076239180043E-4)[&theta=0.11562636896575015]:0.010543826995385364,(5[&theta=4.6176591105987386E-4]:6.227423616709078E-4,9[&theta=4.15770073590987E-4]:6.227423616709078E-4)[&theta=0.05921024877608569]:0.01062619225763246)[&theta=0.21787532136529306]:0.02364797336014772)[&theta=0.2503224074638732]:0.006260980035542492)[&theta=0.02446068747318158]:0.04555039916941535,11[&theta=6.262329689798241E-5]:0.08670828718440893)[&theta=0.024794769337397358]:0.0;
tree STATE_3947000 = (((1[&theta=0.005432984090813959]:0.02924000773027373,2[&theta=0.0031976915096136207]:0.02924000773027373)[&theta=0.1442835979006732]:0.01191788028471985,(((((3[&theta=2.983820738350053E-4]:4.1556005435087063E-4,7[&theta=2.85995148576799E-4]:4.1556005435087063E-4)[&theta=0.34214197500056165]:3.747252850367155E-4,(10[&theta=1.7873683893568197E-4]:2.7832559654157834E-4,13[&theta=1.929173410974117E-4]:2.7832559654157834E-4)[&theta=0.015171966094565635]:5.119597428460078E-4)[&theta=0.03271873352084371]:5.55704101759532E-4,6[&theta=9.144425913467938E-4]:0.001345989441147118)[&theta=0.8465180074008041]:0.029045519828403102,12[&theta=0.005408719610078148]:0.03039150926955022)[&theta=0.0299540402140536]:0.004505398709900868,((4[&theta=5.053932710573015E-4]:7.051076239180043E-4,8[&theta=4.0062790434850155E-4]:7.051076239180043E-4)[&theta=0.10724422553397846]:0.010543826995385364,(5[&theta=4.6176591105987386E-4]:6.227423616709078E-4,9[&theta=4.0704073654149674E-4]:6.227423616709078E-4)[&theta=0.057668645116905615]:0.01062619225763246)[&theta=0.20419914837089473]:0.02364797336014772)[&theta=0.2488052090303248]:0.006260980035542492)[&theta=0.024829081481136158]:0.04555039916941535,11[&theta=3.917062101612947E-5]:0.08670828718440893)[&theta=0.02198342510832532]:0.0;
tree STATE_3947500 = (((1[&theta=0.0053578755331170295]:0.02924000773027373,2[&theta=0.003386580450830597]:0.02924000773027373)[&theta=0.15696984555276153]:0.01191788028471985,(((((3[&theta=2.983820738350053E-4]:4.1556005435087063E-4,7[&theta=2.85995148576799E-4]:4.1556005435087063E-4)[&theta=0.09832305778418496]:3.747252850367155E-4,(10[&theta=1.881462800699114E-4]:2.7832559654157834E-4,13[&theta=1.8562294843528688E-4]:2.7832559654157834E-4)[&theta=0.01481389535051272]:5.119597428460078E-4)[&theta=0.05494274147074709]:5.55704101759532E-4,6[&theta=9.205832336873686E-4]:0.001345989441147118)[&theta=0.7678825872232689]:0.029045519828403102,12[&theta=0.005429475735799088]:0.03039150926955022)[&theta=0.029139120397351493]:0.004505398709900868,((4[&theta=5.053932710573015E-4]:7.051076239180043E-4,8[&theta=4.277579287655136E-4]:7.051076239180043E-4)[&theta=0.11369263052052418]:0.010543826995385364,(5[&theta=4.6176591105987386E-4]:6.227423616709078E-4,9[&theta=4.0704073654149674E-4]:6.227423616709078E-4)[&theta=0.057668645116905615]:0.01062619225763246)[&theta=0.20419914837089473]:0.02364797336014772)[&theta=0.2689629012027056]:0.006260980035542492)[&theta=0.025966086856788605]:0.04555039916941535,11[&theta=4.687011888690639E-5]:0.08670828718440893)[&theta=0.024476030375898242]:0.0;
tree STATE_3948000 = (((1[&theta=0.0053578755331170295]:0.02927934997021233,2[&theta=0.003386580450830597]:0.02927934997021233)[&theta=0.14071503393567728]:0.013381189137267303,(((((3[&theta=2.983820738350053E-4]:4.1611918769714E-4,7[&theta=2.8572938431310773E-4]:4.1611918769714E-4)[&theta=0.13996066145226926]:3.752294754668606E-4,(10[&theta=1.7870218645154077E-4]:2.787000818187781E-4,13[&theta=1.8465947962839028E-4]:2.787000818187781E-4)[&theta=0.014701692323725616]:5.126485813452225E-4)[&theta=0.03588123540531188]:5.56451798008725E-4,6[&theta=9.269010785738359E-4]:0.0013478004611727256)[&theta=0.84101800237606]:0.029084600386136587,12[&theta=0.004729826680170966]:0.03043240084730931)[&theta=0.03049774618814882]:0.004511460694517938,((4[&theta=5.053932710573015E-4]:7.060563416330821E-4,8[&theta=4.1279477183804386E-4]:7.060563416330821E-4)[&theta=0.10968182096388712]:0.010558013645927664,(5[&theta=4.5694975386065045E-4]:6.235802574621399E-4,9[&theta=4.0206825857001664E-4]:6.235802574621399E-4)[&theta=0.060584002561599175]:0.010640489730098606)[&theta=0.2223335325615368]:0.023679791554266503)[&theta=0.17964420853514768]:0.007716677565652384)[&theta=0.02431768341317574]:0.04416441351253868,11[&theta=1.646163579498745E-5]:0.08682495262001831)[&theta=0.025362705665771257]:0.0;
tree STATE_3948500 = (((1[&theta=0.005343384195107542]:0.0289700560517906,2[&theta=0.003657499722195925]:0.0289700560517906)[&theta=0.16091625544426366]:0.013239836257998523,(((((3[&theta=2.896295925659873E-4]:4.117234912686246E-4,7[&theta=2.8572938431310773E-4]:4.117234912686246E-4)[&theta=0.2899303748593988]:3.7126571961529467E-4,(10[&theta=1.813498904024787E-4]:2.7575601917879857E-4,13[&theta=1.8465947962839028E-4]:2.7575601917879857E-4)[&theta=0.017289758133865133]:5.072331917051207E-4)[&theta=0.03996224933669932]:5.505736908378337E-4,6[&theta=9.064331857476405E-4]:0.001333562901721753)[&theta=0.84101800237606]:0.02877736371495672,12[&theta=0.004705242598166647]:0.030110926616678472)[&theta=0.030322054054516618]:0.004463803647574181,((4[&theta=4.8373829433458784E-4]:6.985978791756717E-4,8[&theta=4.1279477183804386E-4]:6.985978791756717E-4)[&theta=0.11378309616930857]:0.010446483526077965,(5[&theta=4.797575814524506E-4]:6.169930353592888E-4,9[&theta=4.0206825857001664E-4]:6.169930353592888E-4)[&theta=0.060584002561599175]:0.01052808836989435)[&theta=0.19620456504727757]:0.023429648858999015)[&theta=0.27122397956074656]:0.007635162045536471)[&theta=0.02495487709221929]:0.04369788046026847,11[&theta=3.150052794233777E-5]:0.0859077727700576)[&theta=0.02765697801851435]:0.0;
tree STATE_3949000 = (((1[&theta=0.005671689752845013]:0.028320054086834568,2[&theta=0.003256587724983842]:0.028320054086834568)[&theta=0.18572069865105761]:0.013795398840580345,(((((3[&theta=2.896295925659873E-4]:4.1080231118271034E-4,7[&theta=2.9416420769202994E-4]:4.1080231118271034E-4)[&theta=0.0760589097297896]:3.7043505875978107E-4,(10[&theta=1.813498904024787E-4]:2.75139049394889E-4,13[&theta=1.9080127059299673E-4]:2.75139049394889E-4)[&theta=0.016784267345523046]:5.060983205476024E-4)[&theta=0.03490953773683749]:5.493418507058427E-4,6[&theta=8.942777449372499E-4]:0.0013305792206483342)[&theta=0.8129821361648929]:0.028712977944065562,12[&theta=0.005115064328597605]:0.030043557164713897)[&theta=0.02987589768468239]:0.004453816442290103,((4[&theta=4.81629784024727E-4]:6.970348533391433E-4,8[&theta=4.1279477183804386E-4]:6.970348533391433E-4)[&theta=0.11351973829770781]:0.010423110818918597,(5[&theta=4.779449355797926E-4]:6.156125902076909E-4,9[&theta=4.0206825857001664E-4]:6.156125902076909E-4)[&theta=0.05922334097298096]:0.010504533082050049)[&theta=0.19620456504727757]:0.02337722793474626)[&theta=0.20834726290554564]:0.007618079320410913)[&theta=0.02495487709221929]:0.04360011188954003,11[&theta=3.81884532737045E-5]:0.08571556481695494)[&theta=0.024896009615731556]:0.0;
tree STATE_3949500 = (((1[&theta=0.005834388298104077]:0.028320054086834568,2[&theta=0.0031368226968357983]:0.028320054086834568)[&theta=0.14257920966513035]:0.013795398840580345,(((((3[&theta=2.896295925659873E-4]:4.1080231118271034E-4,7[&theta=2.851053002815737E-4]:4.1080231118271034E-4)[&theta=0.24157637297182669]:3.7043505875978107E-4,(10[&theta=1.813498904024787E-4]:2.75139049394889E-4,13[&theta=1.7897812156160837E-4]:2.75139049394889E-4)[&theta=0.012319115081503858]:5.060983205476024E-4)[&theta=0.06721052330366224]:5.493418507058427E-4,6[&theta=9.112839898778566E-4]:0.0013305792206483342)[&theta=0.7091566172721099]:0.028712977944065562,12[&theta=0.004878506099382948]:0.030043557164713897)[&theta=0.028964695934683298]:0.004453816442290103,((4[&theta=4.801320285961293E-4]:6.970348533391433E-4,8[&theta=4.2111022691641647E-4]:6.970348533391433E-4)[&theta=0.11507646402099957]:0.010423110818918597,(5[&theta=4.712082498200188E-4]:6.156125902076909E-4,9[&theta=4.0816647919033195E-4]:6.156125902076909E-4)[&theta=0.05953097623751982]:0.010504533082050049)[&theta=0.19620456504727757]:0.02337722793474626)[&theta=0.2344955242616882]:0.007618079320410913)[&theta=0.02495487709221929]:0.04360011188954003,11[&theta=1.2750134398018708E-4]:0.08571556481695494)[&theta=0.024692553501181703]:0.0;
tree STATE_3950000 = (((1[&theta=0.005805799132103921]:0.028320054086834568,2[&theta=0.003391374504552615]:0.028320054086834568)[&theta=0.1840982308937651]:0.013795398840580345,(((((3[&theta=2.896295925659873E-4]:4.1080231118271034E-4,7[&theta=2.815103313005219E-4]:4.1080231118271034E-4)[&theta=0.3420059715503816]:3.7043505875978107E-4,(10[&theta=1.7943115289670376E-4]:2.75139049394889E-4,13[&theta=1.9152234530277543E-4]:2.75139049394889E-4)[&theta=0.016477016512945544]:5.060983205476024E-4)[&theta=0.0531992611570601]:5.493418507058427E-4,6[&theta=9.112839898778566E-4]:0.0013305792206483342)[&theta=0.734665188825377]:0.028824761790971466,12[&theta=0.0052598376597372]:0.0301553410116198)[&theta=0.03015224511752148]:0.004342032595384199,((4[&theta=4.801320285961293E-4]:6.970348533391433E-4,8[&theta=4.052824444639586E-4]:6.970348533391433E-4)[&theta=0.11023117213195431]:0.010423110818918597,(5[&theta=4.712082498200188E-4]:6.156125902076909E-4,9[&theta=4.0816647919033195E-4]:6.156125902076909E-4)[&theta=0.0573732375213871]:0.010504533082050049)[&theta=0.21542399355788067]:0.02337722793474626)[&theta=0.26211055864952076]:0.007618079320410913)[&theta=0.02528713665420687]:0.04360011188954003,11[&theta=5.6946833912132666E-5]:0.08571556481695494)[&theta=0.02576780880177172]:0.0;
tree STATE_3950500 = (((1[&theta=0.0058311573529229626]:0.02832492899165598,2[&theta=0.003391374504552615]:0.02832492899165598)[&theta=0.13050642209495691]:0.013797773527299335,(((((3[&theta=2.896295925659873E-4]:4.1087302510724204E-4,7[&theta=2.815103313005219E-4]:4.1087302510724204E-4)[&theta=0.1996534998868651]:4.2757040298124007E-4,(10[&theta=1.7503729113251183E-4]:2.7518641076907074E-4,13[&theta=1.8640713449955118E-4]:2.7518641076907074E-4)[&theta=0.01475533162733025]:5.632570173194114E-4)[&theta=0.04565280883706113]:4.923648333320951E-4,6[&theta=9.191034831254276E-4]:0.0013308082614205772)[&theta=0.8387209666937271]:0.028829723574229367,12[&theta=0.005411950325942232]:0.030160531835649946)[&theta=0.029599518242284142]:0.004342780016118954,((4[&theta=4.835082322108893E-4]:6.971548382288902E-4,8[&theta=4.052824444639586E-4]:6.971548382288902E-4)[&theta=0.12716704913738017]:0.010424905012991441,(5[&theta=4.712082498200188E-4]:6.157185593832766E-4,9[&theta=4.0449677880273027E-4]:6.157185593832766E-4)[&theta=0.0573732375213871]:0.010506341291837055)[&theta=0.2116880526378551]:0.023381252000548566)[&theta=0.2133261260830156]:0.007619390667186414)[&theta=0.025160166907659074]:0.04360761704454479,11[&theta=6.691288053670139E-5]:0.08573031956350011)[&theta=0.027598881633241357]:0.0;
tree STATE_3951000 = (((1[&theta=0.005467034606413355]:0.02806329648326842,2[&theta=0.003005442420020662]:0.02806329648326842)[&theta=0.15459113449827527]:0.01367032586099895,(((((3[&theta=2.9468600883564804E-4]:4.0707786148232145E-4,7[&theta=2.83211117172186E-4]:4.0707786148232145E-4)[&theta=0.23829093306532576]:4.2362100854225615E-4,(10[&theta=1.7128730791217926E-4]:2.726445611162476E-4,13[&theta=1.8332593214381938E-4]:2.726445611162476E-4)[&theta=0.013872170865772235]:5.5805430890833E-4)[&theta=0.040773672955729125]:4.878169438590291E-4,6[&theta=8.964735284804021E-4]:0.0013185158138836067)[&theta=0.780153250760635]:0.028563428364908015,12[&theta=0.005061916793165283]:0.02988194417879162)[&theta=0.029599518242284142]:0.0043026665023541966,((4[&theta=4.835082322108893E-4]:6.907153386236458E-4,8[&theta=4.052824444639586E-4]:6.907153386236458E-4)[&theta=0.11055896547327844]:0.010328611954355551,(5[&theta=4.7050419817815087E-4]:6.100312727108308E-4,9[&theta=3.9645506388387506E-4]:6.100312727108308E-4)[&theta=0.0573732375213871]:0.010409296020268367)[&theta=0.21369292874953663]:0.02316528338816662)[&theta=0.3002518276956482]:0.007549011663121552)[&theta=0.025102533954022226]:0.0432048209692032,11[&theta=2.7837303423338583E-5]:0.08493844331347057)[&theta=0.026744717720658645]:0.0;
tree STATE_3951500 = (((1[&theta=0.005196741010868011]:0.02806329648326842,2[&theta=0.0032988057011215386]:0.02806329648326842)[&theta=0.17837501732027325]:0.01367032586099895,(((((3[&theta=2.951552385491221E-4]:4.0707786148232145E-4,7[&theta=2.83211117172186E-4]:4.0707786148232145E-4)[&theta=0.11700495542939743]:4.651010123829876E-4,(10[&theta=1.7128730791217926E-4]:2.726445611162476E-4,13[&theta=1.8332593214381938E-4]:2.726445611162476E-4)[&theta=0.015488462417566915]:5.995343127490614E-4)[&theta=0.04381247724470145]:4.4633694001829766E-4,6[&theta=8.703700342005044E-4]:0.0013185158138836067)[&theta=0.7860049631698993]:0.028563428364908015,12[&theta=0.005061916793165283]:0.02988194417879162)[&theta=0.027793933107374]:0.0043026665023541966,((4[&theta=4.847167746620907E-4]:6.907153386236458E-4,8[&theta=4.1654033247683656E-4]:6.907153386236458E-4)[&theta=0.1205382973086135]:0.010328611954355551,(5[&theta=4.7050419817815087E-4]:6.100312727108308E-4,9[&theta=4.087484124225728E-4]:6.100312727108308E-4)[&theta=0.05659918313415092]:0.010409296020268367)[&theta=0.21119067718420875]:0.02316528338816662)[&theta=0.15873684772525604]:0.007549011663121552)[&theta=0.024950940074822264]:0.0432048209692032,11[&theta=1.3043177284697516E-4]:0.08493844331347057)[&theta=0.026752561211776434]:0.0;
tree STATE_3952000 = (((1[&theta=0.005196741010868011]:0.02806329648326842,2[&theta=0.003530028830870378]:0.02806329648326842)[&theta=0.1817872077786023]:0.01367032586099895,(((((3[&theta=2.951552385491221E-4]:4.0707786148232145E-4,7[&theta=2.833791975480909E-4]:4.0707786148232145E-4)[&theta=0.4163205486638259]:4.651010123829876E-4,(10[&theta=1.8032523200996672E-4]:2.726445611162476E-4,13[&theta=1.8077574375765186E-4]:2.726445611162476E-4)[&theta=0.019120269833524915]:5.995343127490614E-4)[&theta=0.042016763808868]:4.4633694001829766E-4,6[&theta=8.703700342005044E-4]:0.0013185158138836067)[&theta=0.7406705286833225]:0.028563428364908015,12[&theta=0.005072164005195607]:0.02988194417879162)[&theta=0.027793933107374]:0.0043026665023541966,((4[&theta=4.847167746620907E-4]:6.907153386236458E-4,8[&theta=4.241770140694704E-4]:6.907153386236458E-4)[&theta=0.11214475539731046]:0.010328611954355551,(5[&theta=4.7050419817815087E-4]:6.100312727108308E-4,9[&theta=4.087484124225728E-4]:6.100312727108308E-4)[&theta=0.05659918313415092]:0.010409296020268367)[&theta=0.22054707723550424]:0.02316528338816662)[&theta=0.1649469503412127]:0.007549011663121552)[&theta=0.024950940074822264]:0.0432048209692032,11[&theta=4.443288017645214E-5]:0.08493844331347057)[&theta=0.02269908389376697]:0.0;
tree STATE_3952500 = (((1[&theta=0.00586592131257848]:0.030292586674595934,2[&theta=0.0034580927761319784]:0.030292586674595934)[&theta=0.15174753265277482]:0.01211870742902638,(((((3[&theta=2.951552385491221E-4]:4.1368800349945854E-4,7[&theta=2.833791975480909E-4]:4.1368800349945854E-4)[&theta=0.21124344341404047]:3.7959787610452683E-4,(10[&theta=1.8032523200996672E-4]:2.770717713374467E-4,13[&theta=1.8487799719439703E-4]:2.770717713374467E-4)[&theta=0.017113622809782226]:5.162141082665386E-4)[&theta=0.04010055383366257]:5.466400319692255E-4,6[&theta=9.061258178801532E-4]:0.0013399259115732109)[&theta=0.8143350454457765]:0.029027242135818674,12[&theta=0.004975679445300413]:0.030367168047391885)[&theta=0.027793933107374]:0.004372533324709441,((4[&theta=4.847167746620907E-4]:7.019311941484136E-4,8[&theta=4.048077166487165E-4]:7.019311941484136E-4)[&theta=0.12545185035303644]:0.010496328252190025,(5[&theta=4.7050419817815087E-4]:6.199369780538579E-4,9[&theta=4.087484124225728E-4]:6.199369780538579E-4)[&theta=0.05659918313415092]:0.01057832246828458)[&theta=0.22054707723550424]:0.023541441925762886)[&theta=0.21341792870162468]:0.0076715927315209875)[&theta=0.024950940074822264]:0.043906382094122835,11[&theta=1.0243724749707861E-4]:0.08631767619774515)[&theta=0.024956080731872814]:0.0;
tree STATE_3953000 = (((1[&theta=0.005317057396541614]:0.030292586674595934,2[&theta=0.0033791702822338755]:0.030292586674595934)[&theta=0.11421613107132231]:0.01211870742902638,(((((3[&theta=2.977569842398749E-4]:4.1368800349945854E-4,7[&theta=2.8841869841865925E-4]:4.1368800349945854E-4)[&theta=0.20039846767764755]:5.157395656626334E-4,(10[&theta=1.8032523200996672E-4]:2.770717713374467E-4,13[&theta=1.8487799719439703E-4]:2.770717713374467E-4)[&theta=0.018762242633258968]:6.523557978246452E-4)[&theta=0.03793496240954707]:4.10498342411119E-4,6[&theta=9.061258178801532E-4]:0.0013399259115732109)[&theta=0.7409939491265735]:0.029027242135818674,12[&theta=0.005359021675876484]:0.030367168047391885)[&theta=0.028899138626249498]:0.004376914654545688,((4[&theta=4.928974615273483E-4]:6.781317564696979E-4,8[&theta=4.0050457130517465E-4]:6.781317564696979E-4)[&theta=0.11237129542092843]:0.010520127689868741,(5[&theta=4.7050419817815087E-4]:6.199369780538579E-4,9[&theta=4.087484124225728E-4]:6.199369780538579E-4)[&theta=0.05659918313415092]:0.01057832246828458)[&theta=0.19796692384047285]:0.023545823255599133)[&theta=0.21341792870162468]:0.007667211401684741)[&theta=0.024183683804966213]:0.043906382094122835,11[&theta=6.15885328476597E-5]:0.08631767619774515)[&theta=0.022334999737433355]:0.0;
tree STATE_3953500 = (((1[&theta=0.00563414352414158]:0.030390035538242655,2[&theta=0.0035219082812751345]:0.030390035538242655)[&theta=0.16468143930944296]:0.0122858614125358,(((((3[&theta=2.977569842398749E-4]:4.150188051995032E-4,7[&theta=2.8841869841865925E-4]:4.150188051995032E-4)[&theta=0.06139281834418479]:5.173986591943728E-4,(10[&theta=1.8609882686381043E-4]:2.779630893868248E-4,13[&theta=1.8518998520456885E-4]:2.779630893868248E-4)[&theta=0.01583324259116128]:6.544543750070511E-4)[&theta=0.04296421092176992]:4.118188832228541E-4,6[&theta=9.149218303697002E-4]:0.00134423634761673)[&theta=0.8553540190576177]:0.0291206204858196,12[&theta=0.005301558145207637]:0.03046485683343633)[&theta=0.02879880409599263]:0.0043909948439975095,((4[&theta=4.7137509680483965E-4]:6.803132528793837E-4,8[&theta=4.0726666115357914E-4]:6.803132528793837E-4)[&theta=0.11237129542092843]:0.010553970111442329,(5[&theta=4.7050419817815087E-4]:6.21931266448338E-4,9[&theta=4.125569496692987E-4]:6.21931266448338E-4)[&theta=0.05915322328143034]:0.010612352097873375)[&theta=0.21878444273348638]:0.023621568313112126)[&theta=0.16731724330226258]:0.007820045273344615)[&theta=0.024901457693133722]:0.04477286557581201,11[&theta=7.416054831166504E-5]:0.08744876252659047)[&theta=0.02406601188096541]:0.0;
tree STATE_3954000 = (((1[&theta=0.005295558915683527]:0.030390035538242655,2[&theta=0.003235346837780922]:0.030390035538242655)[&theta=0.13348798840514792]:0.0122858614125358,(((((3[&theta=2.977569842398749E-4]:4.150188051995032E-4,7[&theta=2.8841869841865925E-4]:4.150188051995032E-4)[&theta=0.34306345164734225]:5.173986591943728E-4,(10[&theta=1.8609882686381043E-4]:2.779630893868248E-4,13[&theta=1.8518998520456885E-4]:2.779630893868248E-4)[&theta=0.01794615273295884]:6.544543750070511E-4)[&theta=0.04359197277146986]:4.118188832228541E-4,6[&theta=9.149218303697002E-4]:0.00134423634761673)[&theta=0.8076128554938353]:0.0291206204858196,12[&theta=0.004845221240659496]:0.03046485683343633)[&theta=0.030074160328355977]:0.0043909948439975095,((4[&theta=4.7137509680483965E-4]:6.803132528793837E-4,8[&theta=4.0726666115357914E-4]:6.803132528793837E-4)[&theta=0.12613343084420353]:0.010553970111442329,(5[&theta=4.788435263595706E-4]:6.21931266448338E-4,9[&theta=4.057871706966548E-4]:6.21931266448338E-4)[&theta=0.05915322328143034]:0.010612352097873375)[&theta=0.21302136048918927]:0.023621568313112126)[&theta=0.21980955930775298]:0.007820045273344615)[&theta=0.02485481030665304]:0.04477286557581201,11[&theta=6.772406366111039E-5]:0.08744876252659047)[&theta=0.024542600576886217]:0.0;
tree STATE_3954500 = (((1[&theta=0.0053969228013882615]:0.030390035538242655,2[&theta=0.0032889147775082683]:0.030390035538242655)[&theta=0.13114191384529417]:0.0122858614125358,(((((3[&theta=2.977569842398749E-4]:4.150188051995032E-4,7[&theta=2.852770023240226E-4]:4.150188051995032E-4)[&theta=0.3004828769412129]:5.173986591943728E-4,(10[&theta=1.845899672898367E-4]:2.779630893868248E-4,13[&theta=1.8518998520456885E-4]:2.779630893868248E-4)[&theta=0.018312024724376326]:6.544543750070511E-4)[&theta=0.03867152445431139]:4.118188832228541E-4,6[&theta=8.833607519326025E-4]:0.00134423634761673)[&theta=0.8106515362320531]:0.0291206204858196,12[&theta=0.005089585501001498]:0.03046485683343633)[&theta=0.03015836715636318]:0.0043909948439975095,((4[&theta=4.7137509680483965E-4]:6.803132528793837E-4,8[&theta=4.0726666115357914E-4]:6.803132528793837E-4)[&theta=0.11990362182515726]:0.010553970111442329,(5[&theta=4.6858831953381773E-4]:6.21931266448338E-4,9[&theta=4.057871706966548E-4]:6.21931266448338E-4)[&theta=0.05915322328143034]:0.010612352097873375)[&theta=0.2154930884207584]:0.023621568313112126)[&theta=0.22946299309229]:0.007820045273344615)[&theta=0.02513176091189793]:0.04477286557581201,11[&theta=1.2496464129090111E-5]:0.08744876252659047)[&theta=0.026658683973640865]:0.0;
tree STATE_3955000 = (((1[&theta=0.0053969228013882615]:0.02965864501510631,2[&theta=0.003498333757388775]:0.02965864501510631)[&theta=0.14106981882544783]:0.011990180198396129,(((((3[&theta=2.962664677304971E-4]:4.0503063586471214E-4,7[&theta=2.847647932878047E-4]:4.0503063586471214E-4)[&theta=0.1272460592241864]:5.049465356836248E-4,(10[&theta=1.764574419593117E-4]:2.7127341082085557E-4,13[&theta=1.8518998520456885E-4]:2.7127341082085557E-4)[&theta=0.014990236779561694]:6.387037607274813E-4)[&theta=0.04132953898398063]:4.01907725729841E-4,6[&theta=8.833607519326025E-4]:0.001311884897278178)[&theta=0.7252320626288088]:0.028419780704820437,12[&theta=0.005089585501001498]:0.029731665602098615)[&theta=0.03015836715636318]:0.004285317704791829,((4[&theta=4.7137509680483965E-4]:6.639402984847138E-4,8[&theta=4.0726666115357914E-4]:6.639402984847138E-4)[&theta=0.11256658692340789]:0.010299969956975265,(5[&theta=4.542198551289439E-4]:6.069633789067099E-4,9[&theta=4.025794834109195E-4]:6.069633789067099E-4)[&theta=0.05764672556276449]:0.01035694687655327)[&theta=0.19682131910735232]:0.023053073051430464)[&theta=0.181165064075577]:0.007631841906611994)[&theta=0.02451422041760004]:0.04369532654053848,11[&theta=1.504690609857622E-5]:0.08534415175404092)[&theta=0.025375547087196915]:0.0;
tree STATE_3955500 = (((1[&theta=0.006116367414303214]:0.02965864501510631,2[&theta=0.002989485067787377]:0.02965864501510631)[&theta=0.1578584201620053]:0.011990180198396129,(((((3[&theta=2.962664677304971E-4]:4.0503063586471214E-4,7[&theta=2.795351888128884E-4]:4.0503063586471214E-4)[&theta=0.09086714829523472]:5.049465356836248E-4,(10[&theta=1.7448470402261332E-4]:2.7127341082085557E-4,13[&theta=1.8490682827585725E-4]:2.7127341082085557E-4)[&theta=0.01581929277476234]:6.387037607274813E-4)[&theta=0.035262693857050165]:4.01907725729841E-4,6[&theta=8.69051785389666E-4]:0.001311884897278178)[&theta=0.8021242561804712]:0.028419780704820437,12[&theta=0.004833576729364775]:0.029731665602098615)[&theta=0.03015836715636318]:0.004285317704791829,((4[&theta=4.740893216228467E-4]:6.639402984847138E-4,8[&theta=3.905762561405199E-4]:6.639402984847138E-4)[&theta=0.11989819937388997]:0.010299969956975265,(5[&theta=4.5905404380384263E-4]:6.069633789067099E-4,9[&theta=4.1135711154268275E-4]:6.069633789067099E-4)[&theta=0.05678957937677088]:0.01035694687655327)[&theta=0.19944050242331635]:0.023053073051430464)[&theta=0.1534119491474824]:0.007631841906611994)[&theta=0.024813238117308452]:0.04369532654053848,11[&theta=4.285317737888725E-5]:0.08534415175404092)[&theta=0.023546358110191887]:0.0;
tree STATE_3956000 = (((1[&theta=0.006116367414303214]:0.029709598990574217,2[&theta=0.003384081942393019]:0.029709598990574217)[&theta=0.1310242009169326]:0.012010779499118517,(((((3[&theta=2.9626197649345074E-4]:4.057264842783227E-4,7[&theta=2.795351888128884E-4]:4.057264842783227E-4)[&theta=0.13117412311531598]:4.895117576002531E-4,(10[&theta=1.7448470402261332E-4]:2.7173946241266025E-4,13[&theta=1.8490682827585725E-4]:2.7173946241266025E-4)[&theta=0.015367585987727798]:6.234987794659155E-4)[&theta=0.03230814476255583]:4.1890049237828337E-4,6[&theta=9.09929967089203E-4]:0.0013141387342568592)[&theta=0.8737249879249912]:0.02846860629372037,12[&theta=0.00484315280806141]:0.02978274502797723)[&theta=0.029357938841206244]:0.0042926799417750405,((4[&theta=4.740893216228467E-4]:6.650809573942464E-4,8[&theta=3.905762561405199E-4]:6.650809573942464E-4)[&theta=0.11118969474504488]:0.010317665452377722,(5[&theta=4.571621757380204E-4]:6.080061506551487E-4,9[&theta=4.1135711154268275E-4]:6.080061506551487E-4)[&theta=0.06031033335265123]:0.010374740259116819)[&theta=0.2034179775891861]:0.023092678559980304)[&theta=0.24642313333485374]:0.007644953519940462)[&theta=0.024813238117308452]:0.04377039573521932,11[&theta=8.775920198742842E-5]:0.08549077422491205)[&theta=0.027977117030486654]:0.0;
tree STATE_3956500 = (((1[&theta=0.005740988812326333]:0.029709598990574217,2[&theta=0.0031796067576184113]:0.029709598990574217)[&theta=0.14494702151319097]:0.012010779499118517,(((((3[&theta=2.892259441714963E-4]:4.057264842783227E-4,7[&theta=2.795351888128884E-4]:4.057264842783227E-4)[&theta=0.18411533444856257]:4.895117576002531E-4,(10[&theta=1.799046723454576E-4]:2.7173946241266025E-4,13[&theta=1.8490682827585725E-4]:2.7173946241266025E-4)[&theta=0.015291032210242951]:6.234987794659155E-4)[&theta=0.037975365018600146]:4.1890049237828337E-4,6[&theta=9.098518676969466E-4]:0.0013141387342568592)[&theta=0.8150751197155384]:0.02846860629372037,12[&theta=0.00484315280806141]:0.02978274502797723)[&theta=0.029344323921869534]:0.0042926799417750405,((4[&theta=4.740893216228467E-4]:6.650809573942464E-4,8[&theta=3.891376893089293E-4]:6.650809573942464E-4)[&theta=0.11037318389054902]:0.010317665452377722,(5[&theta=4.571621757380204E-4]:6.080061506551487E-4,9[&theta=4.03956939889146E-4]:6.080061506551487E-4)[&theta=0.059543264787573075]:0.010374740259116819)[&theta=0.20788162925129294]:0.023092678559980304)[&theta=0.18665318529103955]:0.007644953519940462)[&theta=0.024813238117308452]:0.04377039573521932,11[&theta=3.165164252029787E-5]:0.08549077422491205)[&theta=0.026426328781399878]:0.0;
tree STATE_3957000 = (((1[&theta=0.005413888954927245]:0.029709598990574217,2[&theta=0.003673543449048576]:0.029709598990574217)[&theta=0.1323670878538679]:0.012010779499118517,(((((3[&theta=2.892259441714963E-4]:4.057264842783227E-4,7[&theta=2.795351888128884E-4]:4.057264842783227E-4)[&theta=0.11689307007729449]:4.895117576002531E-4,(10[&theta=1.799046723454576E-4]:2.7173946241266025E-4,13[&theta=1.8490682827585725E-4]:2.7173946241266025E-4)[&theta=0.013989365500229346]:6.234987794659155E-4)[&theta=0.031241232873232366]:4.1890049237828337E-4,6[&theta=8.898434348972058E-4]:0.0013141387342568592)[&theta=0.8150751197155384]:0.02846860629372037,12[&theta=0.005204216874081678]:0.02978274502797723)[&theta=0.029344323921869534]:0.0042926799417750405,((4[&theta=4.740893216228467E-4]:6.650809573942464E-4,8[&theta=3.9121519660585745E-4]:6.650809573942464E-4)[&theta=0.11258147642451906]:0.010317665452377722,(5[&theta=4.571621757380204E-4]:6.080061506551487E-4,9[&theta=3.939336632601336E-4]:6.080061506551487E-4)[&theta=0.055057511111196326]:0.010374740259116819)[&theta=0.2060704131717854]:0.023092678559980304)[&theta=0.1985075474108762]:0.007644953519940462)[&theta=0.02517906647136308]:0.04377039573521932,11[&theta=5.096066206659165E-5]:0.08549077422491205)[&theta=0.024180091079491883]:0.0;
tree STATE_3957500 = (((1[&theta=0.005103495417912611]:0.029709598990574217,2[&theta=0.00334161281514793]:0.029709598990574217)[&theta=0.13830269489270985]:0.012010779499118517,(((((3[&theta=2.892259441714963E-4]:4.057264842783227E-4,7[&theta=2.795351888128884E-4]:4.057264842783227E-4)[&theta=0.15972984225120984]:4.895117576002531E-4,(10[&theta=1.8178012362833355E-4]:2.7173946241266025E-4,13[&theta=1.829874002364083E-4]:2.7173946241266025E-4)[&theta=0.01756588964103272]:6.234987794659155E-4)[&theta=0.038267132070516505]:4.1890049237828337E-4,6[&theta=8.898434348972058E-4]:0.0013141387342568592)[&theta=0.7414489043400884]:0.02846860629372037,12[&theta=0.005246909493165279]:0.02978274502797723)[&theta=0.02892847681138401]:0.0042926799417750405,((4[&theta=4.5955075417840666E-4]:6.650809573942464E-4,8[&theta=4.019050248563731E-4]:6.650809573942464E-4)[&theta=0.12113271585860066]:0.010317665452377722,(5[&theta=4.571621757380204E-4]:6.080061506551487E-4,9[&theta=3.999867451906404E-4]:6.080061506551487E-4)[&theta=0.056006613554111524]:0.010374740259116819)[&theta=0.2032531931676614]:0.023092678559980304)[&theta=0.22930669433188483]:0.007644953519940462)[&theta=0.02517906647136308]:0.04377039573521932,11[&theta=2.873842877004036E-5]:0.08549077422491205)[&theta=0.025491190205356687]:0.0;
tree STATE_3958000 = (((1[&theta=0.005350158512475684]:0.02968129391974649,2[&theta=0.0033145803550288576]:0.02968129391974649)[&theta=0.12909654765645037]:0.011999336531997806,(((((3[&theta=2.892259441714963E-4]:4.05339938607416E-4,7[&theta=2.8049859987713035E-4]:4.05339938607416E-4)[&theta=0.3069895309783556]:4.890453876241966E-4,(10[&theta=1.8178012362833355E-4]:2.71480569496175E-4,13[&theta=1.7883291855756467E-4]:2.71480569496175E-4)[&theta=0.016414698533728]:6.229047567354377E-4)[&theta=0.03522430708614778]:4.1850139550355617E-4,6[&theta=8.898434348972058E-4]:0.001312886721735169)[&theta=0.7453358934569152]:0.028441483547372772,12[&theta=0.005246909493165279]:0.02975437026910794)[&theta=0.02892847681138401]:0.004288590199270227,((4[&theta=4.5955075417840666E-4]:6.64447318292918E-4,8[&theta=4.019050248563731E-4]:6.64447318292918E-4)[&theta=0.10883956595346227]:0.010307835556945644,(5[&theta=4.6211855073075426E-4]:6.074268881358719E-4,9[&theta=3.999867451906404E-4]:6.074268881358719E-4)[&theta=0.05507410446848141]:0.01036485598710269)[&theta=0.20264460737116258]:0.023070677593139605)[&theta=0.20785123468353117]:0.007637669983366131)[&theta=0.02517906647136308]:0.043728694595064725,11[&theta=2.6061952629856773E-5]:0.08540932504680902)[&theta=0.024686234230165468]:0.0;
tree STATE_3958500 = (((1[&theta=0.0054624606126212165]:0.02968129391974649,2[&theta=0.0032552235750692706]:0.02968129391974649)[&theta=0.13675008490386467]:0.011999336531997806,(((((3[&theta=2.87248967237871E-4]:4.05339938607416E-4,7[&theta=2.8049859987713035E-4]:4.05339938607416E-4)[&theta=0.08735872105631308]:4.965885851454272E-4,(10[&theta=1.77937115252543E-4]:2.71480569496175E-4,13[&theta=1.7689249438458863E-4]:2.71480569496175E-4)[&theta=0.018054388289487546]:6.304479542566682E-4)[&theta=0.036919159516136654]:4.1095819798232574E-4,6[&theta=8.98757710709747E-4]:0.001312886721735169)[&theta=0.9484979694609554]:0.028441483547372772,12[&theta=0.0051146416400883596]:0.02975437026910794)[&theta=0.028074167106435968]:0.004288590199270227,((4[&theta=4.6555830493515566E-4]:6.64447318292918E-4,8[&theta=4.019050248563731E-4]:6.64447318292918E-4)[&theta=0.12403585247815917]:0.010307835556945644,(5[&theta=4.679340671827388E-4]:6.074268881358719E-4,9[&theta=4.0917517497374205E-4]:6.074268881358719E-4)[&theta=0.052627406303775805]:0.01036485598710269)[&theta=0.20083672653269224]:0.023070677593139605)[&theta=0.31218376136583126]:0.007637669983366131)[&theta=0.025193437064319663]:0.043728694595064725,11[&theta=4.090927472605321E-5]:0.08540932504680902)[&theta=0.02715032670218538]:0.0;
tree STATE_3959000 = (((1[&theta=0.005377443361566288]:0.029866152801815943,2[&theta=0.003280758227669645]:0.029866152801815943)[&theta=0.16559436312614273]:0.012074069929499883,(((((3[&theta=2.9537257469732485E-4]:4.0786444741460176E-4,7[&theta=2.8049859987713035E-4]:4.0786444741460176E-4)[&theta=0.07177271273657113]:4.996814021549094E-4,(10[&theta=1.7588760981223294E-4]:2.731713850891992E-4,13[&theta=1.7689249438458863E-4]:2.731713850891992E-4)[&theta=0.015372223032129343]:6.343744644803119E-4)[&theta=0.04522267097567992]:4.135176980250698E-4,6[&theta=9.130952360413197E-4]:0.001321063547594581)[&theta=0.8514508241622354]:0.02861862073240183,12[&theta=0.00529354480478396]:0.029939684279996413)[&theta=0.028074167106435968]:0.004315300085706939,((4[&theta=4.6555830493515566E-4]:6.685855808897504E-4,8[&theta=4.019050248563731E-4]:6.685855808897504E-4)[&theta=0.10750869517334295]:0.010372034070755888,(5[&theta=4.679340671827388E-4]:6.112100202251714E-4,9[&theta=3.8673200330385397E-4]:6.112100202251714E-4)[&theta=0.05576851451168798]:0.010429409631420467)[&theta=0.20769758083764456]:0.023214364714057713)[&theta=0.17893056572449534]:0.007685238365612475)[&theta=0.025944526897582327]:0.04400104247919191,11[&theta=2.6318044011754596E-5]:0.08594126521050774)[&theta=0.024582003467553237]:0.0;
tree STATE_3959500 = (((1[&theta=0.005139285682008825]:0.029866152801815943,2[&theta=0.003516543529534496]:0.029866152801815943)[&theta=0.1388184474976536]:0.012074069929499883,(((((3[&theta=2.9537257469732485E-4]:4.0786444741460176E-4,7[&theta=2.8049859987713035E-4]:4.0786444741460176E-4)[&theta=0.12748370091854236]:4.996814021549094E-4,(10[&theta=1.729155818487758E-4]:2.731713850891992E-4,13[&theta=1.7689249438458863E-4]:2.731713850891992E-4)[&theta=0.019277286351456903]:6.343744644803119E-4)[&theta=0.03850717701196339]:4.135176980250698E-4,6[&theta=8.947584864233281E-4]:0.001321063547594581)[&theta=0.7728419071171024]:0.02861862073240183,12[&theta=0.00529354480478396]:0.029939684279996413)[&theta=0.02923623740415212]:0.004315300085706939,((4[&theta=4.6555830493515566E-4]:6.685855808897504E-4,8[&theta=4.002738022712926E-4]:6.685855808897504E-4)[&theta=0.10793204671970566]:0.009964313736199845,(5[&theta=4.7038980849627295E-4]:6.112100202251714E-4,9[&theta=4.0951716538471344E-4]:6.112100202251714E-4)[&theta=0.05267002635938526]:0.010021689296864424)[&theta=0.21443680051152234]:0.023622085048613756)[&theta=0.28200052747867455]:0.007685238365612475)[&theta=0.025944526897582327]:0.04400104247919191,11[&theta=1.2826806989958919E-5]:0.08594126521050774)[&theta=0.02623437752347892]:0.0;
tree STATE_3960000 = (((1[&theta=0.005599719902371292]:0.029866152801815943,2[&theta=0.0030581661891299055]:0.029866152801815943)[&theta=0.12754651711857573]:0.012074069929499883,(((((3[&theta=2.8971461448502916E-4]:4.0786444741460176E-4,7[&theta=2.8049859987713035E-4]:4.0786444741460176E-4)[&theta=0.097698776277763]:4.996814021549094E-4,(10[&theta=1.7536687550990713E-4]:2.731713850891992E-4,13[&theta=1.7689249438458863E-4]:2.731713850891992E-4)[&theta=0.017682881528401032]:6.343744644803119E-4)[&theta=0.04533670483911813]:4.135176980250698E-4,6[&theta=8.947584864233281E-4]:0.001321063547594581)[&theta=0.7679188906274238]:0.02861862073240183,12[&theta=0.004837793754401558]:0.029939684279996413)[&theta=0.02948856134281955]:0.004315300085706939,((4[&theta=4.6555830493515566E-4]:6.685855808897504E-4,8[&theta=3.9851335452151764E-4]:6.685855808897504E-4)[&theta=0.11099594240425341]:0.009964313736199845,(5[&theta=4.828028584141018E-4]:6.112100202251714E-4,9[&theta=4.062178002969344E-4]:6.112100202251714E-4)[&theta=0.05594348550423433]:0.010021689296864424)[&theta=0.21443680051152234]:0.023622085048613756)[&theta=0.2252469892910394]:0.007685238365612475)[&theta=0.025327073531829444]:0.04400104247919191,11[&theta=1.6273052478877114E-5]:0.08594126521050774)[&theta=0.02476394100099418]:0.0;
tree STATE_3960500 = (((1[&theta=0.005620590125194367]:0.02952587820918202,2[&theta=0.003440872768819697]:0.02952587820918202)[&theta=0.14171770945058126]:0.011936506204638594,(((((3[&theta=2.8971461448502916E-4]:4.0321751784135507E-4,7[&theta=2.7599081033948534E-4]:4.0321751784135507E-4)[&theta=0.16071353190710672]:4.939883727683232E-4,(10[&theta=1.7286291873856076E-4]:2.700590564810491E-4,13[&theta=1.7803629737380715E-4]:2.700590564810491E-4)[&theta=0.0173380490259194]:6.271468341286291E-4)[&theta=0.06959410575081998]:4.0880635916679413E-4,6[&theta=8.947584864233281E-4]:0.0013060122497764724)[&theta=0.6904751657852718]:0.0282925596700319,12[&theta=0.0051619762271289974]:0.029598571919808372)[&theta=0.02948856134281955]:0.0042661344972061074,((4[&theta=4.6239151115844943E-4]:6.609681723909784E-4,8[&theta=3.8642270952498145E-4]:6.609681723909784E-4)[&theta=0.11128965054532637]:0.009850787135704591,(5[&theta=4.6532161644461924E-4]:6.042463097658434E-4,9[&theta=3.9838684314468436E-4]:6.042463097658434E-4)[&theta=0.054573865756642304]:0.009907508998329725)[&theta=0.20335046013405625]:0.023352951108918912)[&theta=0.20168906516074575]:0.007597677996806135)[&theta=0.025318201764543934]:0.04349972458584194,11[&theta=2.6855078138154326E-5]:0.08496210899966256)[&theta=0.026204069148307623]:0.0;
tree STATE_3961000 = (((1[&theta=0.005512394810234809]:0.02952587820918202,2[&theta=0.003172645405755429]:0.02952587820918202)[&theta=0.11267438894000378]:0.011936506204638594,(((((3[&theta=2.8971461448502916E-4]:4.0321751784135507E-4,7[&theta=2.737278585312546E-4]:4.0321751784135507E-4)[&theta=0.1091863419047516]:4.939883727683232E-4,(10[&theta=1.7286291873856076E-4]:2.700590564810491E-4,13[&theta=1.7919732961710013E-4]:2.700590564810491E-4)[&theta=0.017471643825431427]:6.271468341286291E-4)[&theta=0.03753091608947917]:4.0880635916679413E-4,6[&theta=8.947584864233281E-4]:0.0013060122497764724)[&theta=0.8465488450434108]:0.0282925596700319,12[&theta=0.0051619762271289974]:0.029598571919808372)[&theta=0.02948856134281955]:0.004119572090781232,((4[&theta=4.6239151115844943E-4]:6.609681723909784E-4,8[&theta=3.8642270952498145E-4]:6.609681723909784E-4)[&theta=0.11290350313503535]:0.009850787135704591,(5[&theta=4.6532161644461924E-4]:6.042463097658434E-4,9[&theta=3.9838684314468436E-4]:6.042463097658434E-4)[&theta=0.056169956188087206]:0.009907508998329725)[&theta=0.20902561988420199]:0.023206388702494037)[&theta=0.3302098148087229]:0.0077442404032310105)[&theta=0.025318201764543934]:0.04349972458584194,11[&theta=3.636698218465548E-5]:0.08496210899966256)[&theta=0.026037324027125244]:0.0;
tree STATE_3961500 = (((1[&theta=0.005673151510905285]:0.02952587820918202,2[&theta=0.0033127801470917055]:0.02952587820918202)[&theta=0.1344957780724039]:0.011936506204638594,(((((3[&theta=2.752890462852496E-4]:4.0321751784135507E-4,7[&theta=2.8510532664087316E-4]:4.0321751784135507E-4)[&theta=0.26123476412990954]:4.939883727683232E-4,(10[&theta=1.7422311245296482E-4]:2.700590564810491E-4,13[&theta=1.7964356305097507E-4]:2.700590564810491E-4)[&theta=0.016747223619782033]:6.271468341286291E-4)[&theta=0.034183296005306056]:4.0880635916679413E-4,6[&theta=8.973421016871383E-4]:0.0013060122497764724)[&theta=0.8459118655571275]:0.0282925596700319,12[&theta=0.0049058462978185495]:0.029598571919808372)[&theta=0.03077880216706024]:0.004594784355457536,((4[&theta=4.6239151115844943E-4]:6.609681723909784E-4,8[&theta=3.879591334411841E-4]:6.609681723909784E-4)[&theta=0.10898777428802002]:0.009850787135704591,(5[&theta=4.6038080800990533E-4]:6.042463097658434E-4,9[&theta=3.85830626307683E-4]:6.042463097658434E-4)[&theta=0.054597722901911026]:0.009907508998329725)[&theta=0.2053776626980036]:0.02368160096717034)[&theta=0.26427515273576013]:0.007269028138554706)[&theta=0.025308712298730815]:0.044606517750167794,11[&theta=6.0900728113646385E-5]:0.08606890216398841)[&theta=0.025682053348193897]:0.0;
tree STATE_3962000 = (((1[&theta=0.005756051755357159]:0.029479877474797564,2[&theta=0.0032729742196953397]:0.029479877474797564)[&theta=0.1475019836090727]:0.011917909364012623,(((((3[&theta=2.898942849344983E-4]:4.025893129220646E-4,7[&theta=2.7172191053980956E-4]:4.025893129220646E-4)[&theta=0.3650996088247349]:5.475717945211162E-4,(10[&theta=1.7663986998386305E-4]:2.6963830981138905E-4,13[&theta=1.7964356305097507E-4]:2.6963830981138905E-4)[&theta=0.021019522503852393]:6.805227976317918E-4)[&theta=0.02821985153532872]:3.5381640107414315E-4,6[&theta=9.134492589415465E-4]:0.001303977508517324)[&theta=0.8169089378952041]:0.028248480421542932,12[&theta=0.004867152584665384]:0.029552457930060255)[&theta=0.03001672913534886]:0.004342333752896423,((4[&theta=4.6091630224140233E-4]:6.59938397048842E-4,8[&theta=3.997335052350718E-4]:6.59938397048842E-4)[&theta=0.10423897827112844]:0.009835439804143545,(5[&theta=4.6038080800990533E-4]:6.03304905964019E-4,9[&theta=3.85830626307683E-4]:6.03304905964019E-4)[&theta=0.054597722901911026]:0.009892073295228367)[&theta=0.20577133433837508]:0.02339941348176429)[&theta=0.198099821821106]:0.007502995155853509)[&theta=0.025308712298730815]:0.04453702167759364,11[&theta=5.581702291461642E-5]:0.08593480851640382)[&theta=0.022504615095226704]:0.0;
tree STATE_3962500 = (((1[&theta=0.005873667396983283]:0.029448776975618575,2[&theta=0.0032368648604765124]:0.029448776975618575)[&theta=0.13576289395302435]:0.011905336281552978,(((((3[&theta=2.898942849344983E-4]:4.0216459173362997E-4,7[&theta=2.7172191053980956E-4]:4.0216459173362997E-4)[&theta=0.16372567046444314]:5.469941206091231E-4,(10[&theta=1.7563478835029084E-4]:2.693538484515994E-4,13[&theta=1.7964356305097507E-4]:2.693538484515994E-4)[&theta=0.01784247957844908]:6.798048638911537E-4)[&theta=0.029691894859170096]:3.534431340312076E-4,6[&theta=8.733542532133042E-4]:0.0013026018463739607)[&theta=0.8658030555518779]:0.028218679014026603,12[&theta=0.004892191426075343]:0.029521280860400564)[&theta=0.026963024539029837]:0.00433775270443609,((4[&theta=4.6091630224140233E-4]:6.592421793120774E-4,8[&theta=3.997335052350718E-4]:6.592421793120774E-4)[&theta=0.10499446297145314]:0.009825063672566496,(5[&theta=4.6038080800990533E-4]:6.026684350781187E-4,9[&theta=3.99567170668731E-4]:6.026684350781187E-4)[&theta=0.054597722901911026]:0.009881637416800456)[&theta=0.20594175141823354]:0.02337472771295808)[&theta=0.22492433979396897]:0.0074950796923348995)[&theta=0.025308712298730815]:0.044490036285361155,11[&theta=4.243041905967237E-5]:0.08584414954253271)[&theta=0.023652444807388213]:0.0;
tree STATE_3963000 = (((1[&theta=0.0053777765356475245]:0.029175793181506007,2[&theta=0.0032983014719589407]:0.029175793181506007)[&theta=0.12404519845105678]:0.011794976388813962,(((((3[&theta=2.8894580548127725E-4]:3.98436612938447E-4,7[&theta=2.6817479956589286E-4]:3.98436612938447E-4)[&theta=0.24531611888306232]:5.379934661928378E-4,(10[&theta=1.743099201980115E-4]:2.6685699652562585E-4,13[&theta=1.7942475125355556E-4]:2.6685699652562585E-4)[&theta=0.017883051307489104]:6.69573082605659E-4)[&theta=0.0307819336558432]:3.5409692982122374E-4,6[&theta=8.760001370706475E-4]:0.0012905270089525085)[&theta=0.8812942906160276]:0.0279570979620029,12[&theta=0.004569618250612849]:0.02924762497095541)[&theta=0.02831555486756601]:0.004297542674927584,((4[&theta=4.556876143697122E-4]:6.531311468744096E-4,8[&theta=4.0279916963410696E-4]:6.531311468744096E-4)[&theta=0.10786165693511784]:0.009733987457043002,(5[&theta=4.5308029795318927E-4]:5.970818290151329E-4,9[&theta=3.7821412488065257E-4]:5.970818290151329E-4)[&theta=0.05568555209233913]:0.009790036774902278)[&theta=0.20594175141823354]:0.023158049041965584)[&theta=0.19490271154833205]:0.007425601924436975)[&theta=0.025928810160450583]:0.04407762327019795,11[&theta=2.8989762687574588E-5]:0.08504839284051792)[&theta=0.02156597076376064]:0.0;
tree STATE_3963500 = (((1[&theta=0.0054815322783677055]:0.02915153946209454,2[&theta=0.003200060057965458]:0.02915153946209454)[&theta=0.12452211868475406]:0.011785171272427938,(((((3[&theta=2.825634061693088E-4]:3.981053941861976E-4,7[&theta=2.696774506432478E-4]:3.981053941861976E-4)[&theta=0.24274701460568823]:5.375462343903271E-4,(10[&theta=1.743099201980115E-4]:2.6663515937876733E-4,13[&theta=1.792675065869896E-4]:2.6663515937876733E-4)[&theta=0.017302354559850304]:6.690164691977574E-4)[&theta=0.02801574683185213]:3.5380257046904024E-4,6[&theta=8.760001370706475E-4]:0.001289454199045565)[&theta=0.8186129650918448]:0.027933857339021,12[&theta=0.005139822367654706]:0.029223311538066565)[&theta=0.030614059270209302]:0.004293970145003614,((4[&theta=4.529969286200039E-4]:6.52588201581487E-4,8[&theta=3.9873351152842733E-4]:6.52588201581487E-4)[&theta=0.10974864676681888]:0.009695682651599275,(5[&theta=4.6787391177312667E-4]:5.965854772944949E-4,9[&theta=3.943165669358808E-4]:5.965854772944949E-4)[&theta=0.05568555209233913]:0.009751685375886266)[&theta=0.19841716098006057]:0.023169010829889418)[&theta=0.22384171877452683]:0.007419429051452299)[&theta=0.024324029721324192]:0.044040981719427795,11[&theta=5.0579473913077765E-5]:0.08497769245395027)[&theta=0.021594107974254147]:0.0;
tree STATE_3964000 = (((1[&theta=0.0055121284352073205]:0.02912152476436372,2[&theta=0.003357626819989922]:0.02912152476436372)[&theta=0.1289302152856736]:0.012164093696365973,(((((3[&theta=2.799405066782183E-4]:4.0149848672792925E-4,7[&theta=2.7637310316683245E-4]:4.0149848672792925E-4)[&theta=0.35611361070136466]:5.421277953171119E-4,(10[&theta=1.743099201980115E-4]:2.68907717811443E-4,13[&theta=1.792675065869896E-4]:2.68907717811443E-4)[&theta=0.019654167382349083]:6.747185642335981E-4)[&theta=0.026570120162352533]:3.568180655631422E-4,6[&theta=8.760001370706475E-4]:0.0013004443476081833)[&theta=0.8574522299307068]:0.028171940430541477,12[&theta=0.004987113082349462]:0.02947238477814966)[&theta=0.02985545566788159]:0.004330568086870774,((4[&theta=4.529969286200039E-4]:6.581502768307678E-4,8[&theta=3.9419987911329515E-4]:6.581502768307678E-4)[&theta=0.11374876087109945]:0.00977831993552603,(5[&theta=4.645713665725854E-4]:6.016702356601818E-4,9[&theta=3.943165669358808E-4]:6.016702356601818E-4)[&theta=0.05635112508646624]:0.009834799976696618)[&theta=0.19813196492702967]:0.023366482652663636)[&theta=0.19885848735479958]:0.007482665595709259)[&theta=0.02597899031517617]:0.04417117088296268,11[&theta=3.3578264366701845E-5]:0.08545678934369237)[&theta=0.021425074660818322]:0.0;
tree STATE_3964500 = (((1[&theta=0.005490231583824422]:0.02912152476436372,2[&theta=0.003257241624554593]:0.02912152476436372)[&theta=0.1353259091355084]:0.012164093696365973,(((((3[&theta=2.8122169067161615E-4]:4.0149848672792925E-4,7[&theta=2.767450083919615E-4]:4.0149848672792925E-4)[&theta=0.299502923066408]:5.421277953171119E-4,(10[&theta=1.7747938083811771E-4]:2.68907717811443E-4,13[&theta=1.792675065869896E-4]:2.68907717811443E-4)[&theta=0.019690144765125314]:6.747185642335981E-4)[&theta=0.027117854531084395]:3.568180655631422E-4,6[&theta=8.921101176765859E-4]:0.0013004443476081833)[&theta=0.8359908312157428]:0.028171940430541477,12[&theta=0.004959725646132015]:0.02947238477814966)[&theta=0.028374098541404425]:0.004330568086870774,((4[&theta=4.529969286200039E-4]:6.581502768307678E-4,8[&theta=4.0414332531601597E-4]:6.581502768307678E-4)[&theta=0.10735564393969509]:0.00977831993552603,(5[&theta=4.645713665725854E-4]:6.016702356601818E-4,9[&theta=3.943165669358808E-4]:6.016702356601818E-4)[&theta=0.05277394379424076]:0.009834799976696618)[&theta=0.21900402701508506]:0.023366482652663636)[&theta=0.16449447171769893]:0.007482665595709259)[&theta=0.02397004827534841]:0.04417117088296268,11[&theta=6.975703384751285E-5]:0.08545678934369237)[&theta=0.02000338314206647]:0.0;
tree STATE_3965000 = (((1[&theta=0.0059874988522369875]:0.02912152476436372,2[&theta=0.003179358736582414]:0.02912152476436372)[&theta=0.1379429072548301]:0.012164093696365973,(((((3[&theta=2.810170452028055E-4]:4.0149848672792925E-4,7[&theta=2.8273770459808287E-4]:4.0149848672792925E-4)[&theta=0.2413547933414188]:5.421277953171119E-4,(10[&theta=1.7747938083811771E-4]:2.68907717811443E-4,13[&theta=1.792675065869896E-4]:2.68907717811443E-4)[&theta=0.01942399607663162]:6.747185642335981E-4)[&theta=0.025535720223711842]:3.568180655631422E-4,6[&theta=8.921101176765859E-4]:0.0013004443476081833)[&theta=0.8406341484087886]:0.028171940430541477,12[&theta=0.005201012801881046]:0.02947238477814966)[&theta=0.028220247637153244]:0.004330568086870774,((4[&theta=4.529969286200039E-4]:6.581502768307678E-4,8[&theta=3.864830454259921E-4]:6.581502768307678E-4)[&theta=0.11680899690948801]:0.00977831993552603,(5[&theta=4.645713665725854E-4]:6.016702356601818E-4,9[&theta=3.811978642176945E-4]:6.016702356601818E-4)[&theta=0.05277394379424076]:0.009834799976696618)[&theta=0.22201502542002785]:0.023366482652663636)[&theta=0.20612688573563287]:0.007482665595709259)[&theta=0.02460395316516765]:0.04417117088296268,11[&theta=6.726388932008362E-5]:0.08545678934369237)[&theta=0.023292085446542266]:0.0;
tree STATE_3965500 = (((1[&theta=0.005318158012549276]:0.02912152476436372,2[&theta=0.003250303005613548]:0.02912152476436372)[&theta=0.18267734632417534]:0.012164093696365973,(((((3[&theta=2.810170452028055E-4]:4.0149848672792925E-4,7[&theta=2.729014888484338E-4]:4.0149848672792925E-4)[&theta=0.1079637465937097]:5.421277953171119E-4,(10[&theta=1.7747938083811771E-4]:2.68907717811443E-4,13[&theta=1.8154821229988475E-4]:2.68907717811443E-4)[&theta=0.022530838936326333]:6.747185642335981E-4)[&theta=0.0317520278484998]:3.568180655631422E-4,6[&theta=8.98442410632336E-4]:0.0013004443476081833)[&theta=0.751613620237108]:0.028171940430541477,12[&theta=0.005006804260073014]:0.02947238477814966)[&theta=0.026760138726465106]:0.004330568086870774,((4[&theta=4.529969286200039E-4]:6.581502768307678E-4,8[&theta=3.9642675998523914E-4]:6.581502768307678E-4)[&theta=0.11024118655702506]:0.00977831993552603,(5[&theta=4.6978371659403204E-4]:6.016702356601818E-4,9[&theta=4.04037067002651E-4]:6.016702356601818E-4)[&theta=0.054306862237770495]:0.009834799976696618)[&theta=0.21907272191838448]:0.023366482652663636)[&theta=0.22765715330058342]:0.007482665595709259)[&theta=0.02460395316516765]:0.04417117088296268,11[&theta=4.3362496837400474E-5]:0.08545678934369237)[&theta=0.020452040100244085]:0.0;
tree STATE_3966000 = (((1[&theta=0.00524571238040705]:0.028787950766899335,2[&theta=0.0031999874677351176]:0.028787950766899335)[&theta=0.13896728088779625]:0.011988531382569667,(((((3[&theta=2.8507673439993983E-4]:3.965471873134892E-4,7[&theta=2.729014888484338E-4]:3.965471873134892E-4)[&theta=0.1274232563949753]:5.354422482372688E-4,(10[&theta=1.7308636077496646E-4]:2.6559153438921146E-4,13[&theta=1.8154821229988475E-4]:2.6559153438921146E-4)[&theta=0.019277262773754595]:6.663979011615464E-4)[&theta=0.03527421257351941]:3.5241776733665943E-4,6[&theta=8.98442410632336E-4]:0.0012844072028874174)[&theta=0.7287670731968001]:0.027824522652471737,12[&theta=0.005049758253866362]:0.029108929855359154)[&theta=0.027868201591024013]:0.004277163304682276,((4[&theta=4.618727413863733E-4]:6.500339347074312E-4,8[&theta=3.836182460101076E-4]:6.500339347074312E-4)[&theta=0.11024118655702506]:0.00965773320513622,(5[&theta=4.699801699887015E-4]:5.9425040822873E-4,9[&theta=3.839860449257726E-4]:5.9425040822873E-4)[&theta=0.05085485277033628]:0.009713516731614922)[&theta=0.21907272191838448]:0.023078326020197777)[&theta=0.192163537987871]:0.007390388989427572)[&theta=0.02477030167779576]:0.04362644979494485,11[&theta=9.47363145521183E-5]:0.08440293194441385)[&theta=0.02272944079450278]:0.0;
tree STATE_3966500 = (((1[&theta=0.00524571238040705]:0.028870406361594155,2[&theta=0.0033895789954157354]:0.028870406361594155)[&theta=0.11833165189697514]:0.012022869411444027,(((((3[&theta=2.856161911620813E-4]:3.9768299355476174E-4,7[&theta=2.729014888484338E-4]:3.9768299355476174E-4)[&theta=0.27633424965130343]:5.369758832417409E-4,(10[&theta=1.7367695777350617E-4]:2.6635225223576106E-4,13[&theta=1.7870860115218947E-4]:2.6635225223576106E-4)[&theta=0.015282355516711331]:6.683066245607415E-4)[&theta=0.04559993205329764]:3.5342717633635027E-4,6[&theta=8.848850707825519E-4]:0.0012880860531328529)[&theta=0.7287670731968001]:0.027904218758005132,12[&theta=0.004992477510999008]:0.029192304811137985)[&theta=0.030271723395284476]:0.004289414126102328,((4[&theta=4.618727413863733E-4]:6.518957877824248E-4,8[&theta=3.836182460101076E-4]:6.518957877824248E-4)[&theta=0.11103780023077446]:0.00968539526907684,(5[&theta=4.539078818684622E-4]:5.959524839063249E-4,9[&theta=3.839860449257726E-4]:5.959524839063249E-4)[&theta=0.053599994545192514]:0.00974133857295294)[&theta=0.20758613738542472]:0.023144427880381048)[&theta=0.24212241507719728]:0.007411556835797868)[&theta=0.02477030167779576]:0.043751406409307345,11[&theta=3.6033107032933276E-5]:0.08464468218234553)[&theta=0.020515101893720494]:0.0;
tree STATE_3967000 = (((1[&theta=0.005684170708451542]:0.02880702497572542,2[&theta=0.0036621229989249066]:0.02880702497572542)[&theta=0.19992865469165313]:0.011996474697221027,(((((3[&theta=2.856161911620813E-4]:3.968099300116916E-4,7[&theta=2.702722774501759E-4]:3.968099300116916E-4)[&theta=0.1844289807820175]:5.35797019486528E-4,(10[&theta=1.761369007252133E-4]:2.6576750899853324E-4,13[&theta=1.722399812099711E-4]:2.6576750899853324E-4)[&theta=0.019840442245675185]:6.668394404996864E-4)[&theta=0.0272268857602211]:3.526512709348359E-4,6[&theta=9.041397216813128E-4]:0.0012852582204330555)[&theta=0.8377601143911709]:0.027842958516832376,12[&theta=0.004992477510999008]:0.02912821673726543)[&theta=0.02877945729334333]:0.004279997250964788,((4[&theta=4.618727413863733E-4]:6.504646316721109E-4,8[&theta=3.836182460101076E-4]:6.504646316721109E-4)[&theta=0.10898131640402862]:0.009664132188566233,(5[&theta=4.539078818684622E-4]:5.946441443606736E-4,9[&theta=3.7816470696347936E-4]:5.946441443606736E-4)[&theta=0.05382428330075049]:0.00971995267587767)[&theta=0.21114003767194167]:0.023093617167991874)[&theta=0.19399863707282472]:0.00739528568471623)[&theta=0.025342370034551857]:0.04365535563893728,11[&theta=1.6037554601251827E-5]:0.08445885531188373)[&theta=0.025315287694634786]:0.0;
tree STATE_3967500 = (((1[&theta=0.005312507064611422]:0.028958233578470875,2[&theta=0.0035357284366396365]:0.028958233578470875)[&theta=0.1413498807097422]:0.01205944441305827,(((((3[&theta=2.7594268535527757E-4]:3.9889279261632184E-4,7[&theta=2.702722774501759E-4]:3.9889279261632184E-4)[&theta=0.16012172455977258]:5.110986529328533E-4,(10[&theta=1.761369007252133E-4]:2.671625275304598E-4,13[&theta=1.829901980865908E-4]:2.671625275304598E-4)[&theta=0.016652478533955878]:6.428289180187153E-4)[&theta=0.038023327444167025]:3.8201311886916034E-4,6[&theta=8.57028188713052E-4]:0.0012920045644183354)[&theta=0.8483049912762312]:0.028188840439605227,12[&theta=0.005286219664546797]:0.02948084500402356)[&theta=0.02877945729334333]:0.004102729312516793,((4[&theta=4.4601343876949197E-4]:6.538789324606635E-4,8[&theta=3.9242510997216485E-4]:6.538789324606635E-4)[&theta=0.120516331265988]:0.009714859395773913,(5[&theta=4.539078818684622E-4]:5.977654423869471E-4,9[&theta=3.7816470696347936E-4]:5.977654423869471E-4)[&theta=0.05382428330075049]:0.009770972885847629)[&theta=0.21114003767194167]:0.02321483598830578)[&theta=0.3243327767296266]:0.0074341036749887915)[&theta=0.025435793578287465]:0.04388450340182088,11[&theta=2.1128190345791803E-5]:0.08490218139335003)[&theta=0.025292799359273636]:0.0;
tree STATE_3968000 = (((1[&theta=0.005234521509678741]:0.02876624171756804,2[&theta=0.0036627037765760047]:0.02876624171756804)[&theta=0.1441582532398253]:0.01197949080787571,(((((3[&theta=2.7162657287340536E-4]:3.962481503128606E-4,7[&theta=2.657296835481065E-4]:3.962481503128606E-4)[&theta=0.08746643544149725]:5.077100905326085E-4,(10[&theta=1.7305222211065987E-4]:2.653912512996398E-4,13[&theta=1.7589236146987378E-4]:2.653912512996398E-4)[&theta=0.017720203409643923]:6.385669895458293E-4)[&theta=0.05132951499102993]:3.794803880870066E-4,6[&theta=8.865453081054623E-4]:0.0012834386289324758)[&theta=0.7738263853961487]:0.028001949622593635,12[&theta=0.005023951378611076]:0.02928538825152611)[&theta=0.02802509518370907]:0.004075528391115416,((4[&theta=4.4601343876949197E-4]:6.495437428605072E-4,8[&theta=3.9012576968946826E-4]:6.495437428605072E-4)[&theta=0.10281255466341084]:0.009650450289854182,(5[&theta=4.605817382583022E-4]:5.938022828469743E-4,9[&theta=3.900352605414539E-4]:5.938022828469743E-4)[&theta=0.05382428330075049]:0.009706191749867714)[&theta=0.22646357666342085]:0.02306092260992684)[&theta=0.2606397271361919]:0.007384815882802223)[&theta=0.024617539655478905]:0.04359355100480809,11[&theta=4.309580397308638E-5]:0.08433928353025184)[&theta=0.02423214395283541]:0.0;
tree STATE_3968500 = (((1[&theta=0.0057185817070325535]:0.028891848989807643,2[&theta=0.003186374223793964]:0.028891848989807643)[&theta=0.13530122739482614]:0.012031799037013534,(((((3[&theta=2.7162657287340536E-4]:3.97978360667743E-4,7[&theta=2.814461844750614E-4]:3.97978360667743E-4)[&theta=0.10918536563773834]:5.09926997425989E-4,(10[&theta=1.7696517883849315E-4]:2.665500773805471E-4,13[&theta=1.7589236146987378E-4]:2.665500773805471E-4)[&theta=0.01879716033026241]:6.413552807131848E-4)[&theta=0.03817565002301473]:3.811373823125304E-4,6[&theta=8.916833579646631E-4]:0.0012890427404062624)[&theta=0.8190965879420351]:0.028124219627275432,12[&theta=0.005023951378611076]:0.029413262367681693)[&theta=0.02743733606870673]:0.00437947502240741,((4[&theta=4.4601343876949197E-4]:6.5237996382194E-4,8[&theta=3.9012576968946826E-4]:6.5237996382194E-4)[&theta=0.10281255466341084]:0.00969258880585129,(5[&theta=4.600749010196238E-4]:5.963951097351843E-4,9[&theta=3.891478572110176E-4]:5.963951097351843E-4)[&theta=0.05603179158786446]:0.009748573659938047)[&theta=0.22646357666342085]:0.023447768620415872)[&theta=0.20481630658214411]:0.007130910636732074)[&theta=0.024694947888827583]:0.04378390145387659,11[&theta=5.033515620188873E-5]:0.08470754948069777)[&theta=0.021120534824003306]:0.0;
tree STATE_3969000 = (((1[&theta=0.005273160385274]:0.029205989597534048,2[&theta=0.003134118910175422]:0.029205989597534048)[&theta=0.12770352294527537]:0.0121626205937392,(((((3[&theta=2.8403937668179126E-4]:4.0230557295956374E-4,7[&theta=2.8229116690090325E-4]:4.0230557295956374E-4)[&theta=0.124805287704505]:5.15471425438333E-4,(10[&theta=1.8003116760419553E-4]:2.694482720695539E-4,13[&theta=1.7812291005918853E-4]:2.694482720695539E-4)[&theta=0.017796018314266162]:6.483287263283428E-4)[&theta=0.05049912197429376]:3.852814829185229E-4,6[&theta=8.943604479678588E-4]:0.0013030584813164196)[&theta=0.7052317703558498]:0.028430013813333238,12[&theta=0.005039034726182933]:0.029733072294649658)[&theta=0.029745810073015626]:0.0044270929836374776,((4[&theta=4.5805010111982155E-4]:6.594732806385915E-4,8[&theta=3.91297039500322E-4]:6.594732806385915E-4)[&theta=0.11452681107571812]:0.009797976167490431,(5[&theta=4.624052548945562E-4]:6.02879704136995E-4,9[&theta=3.9031619104723796E-4]:6.02879704136995E-4)[&theta=0.05620001514814646]:0.009854569743992028)[&theta=0.22000054155810986]:0.023702715830158115)[&theta=0.25518243471456914]:0.007208444912986112)[&theta=0.024893059496588207]:0.044259963107674036,11[&theta=3.374297117497517E-5]:0.08562857329894728)[&theta=0.02486487810085633]:0.0;
tree STATE_3969500 = (((1[&theta=0.00522421199912259]:0.029205989597534048,2[&theta=0.0031720361908467434]:0.029205989597534048)[&theta=0.15551857544776035]:0.0121626205937392,(((((3[&theta=2.883553807340598E-4]:4.0230557295956374E-4,7[&theta=2.8257687110526267E-4]:4.0230557295956374E-4)[&theta=0.3775422112425836]:5.15471425438333E-4,(10[&theta=1.710074345070161E-4]:2.694482720695539E-4,13[&theta=1.7812291005918853E-4]:2.694482720695539E-4)[&theta=0.018098118290185074]:6.483287263283428E-4)[&theta=0.034928460678381255]:3.852814829185229E-4,6[&theta=8.891158059654743E-4]:0.0013030584813164196)[&theta=0.7343843045707092]:0.028854538809532364,12[&theta=0.005038704040291208]:0.030157597290848784)[&theta=0.028141937697623978]:0.004002567987438352,((4[&theta=4.490990492693652E-4]:6.594732806385915E-4,8[&theta=3.91297039500322E-4]:6.594732806385915E-4)[&theta=0.10982034408893603]:0.009797976167490431,(5[&theta=4.624052548945562E-4]:6.02879704136995E-4,9[&theta=3.9297563765381245E-4]:6.02879704136995E-4)[&theta=0.05687966551565139]:0.009854569743992028)[&theta=0.20295005203555191]:0.023702715830158115)[&theta=0.22395152336063126]:0.007208444912986112)[&theta=0.024893059496588207]:0.044259963107674036,11[&theta=3.178418441479646E-5]:0.08562857329894728)[&theta=0.024174405706295417]:0.0;
tree STATE_3970000 = (((1[&theta=0.005421201977135964]:0.029382646378817885,2[&theta=0.0031363948491378653]:0.029382646378817885)[&theta=0.1427096966800081]:0.012236188017260022,(((((3[&theta=2.883553807340598E-4]:4.047389781819496E-4,7[&theta=2.792012608257212E-4]:4.047389781819496E-4)[&theta=0.18151956073681952]:5.185893311870023E-4,(10[&theta=1.7211144067100248E-4]:2.710780701048965E-4,13[&theta=1.836324489706725E-4]:2.710780701048965E-4)[&theta=0.016474984977975296]:6.522502392640553E-4)[&theta=0.032601961781377184]:3.876119153948254E-4,6[&theta=8.832272117132822E-4]:0.0013109402247637773)[&theta=0.7735603366864445]:0.029029069788340627,12[&theta=0.004767315245156109]:0.030340010013104404)[&theta=0.027387635408246458]:0.004026778116500037,((4[&theta=4.578037519037254E-4]:6.634622030721646E-4,8[&theta=4.154367026893411E-4]:6.634622030721646E-4)[&theta=0.12170280312640547]:0.009857240686744753,(5[&theta=4.806923746287475E-4]:6.065263118877279E-4,9[&theta=3.9297563765381245E-4]:6.065263118877279E-4)[&theta=0.05625064170389254]:0.00991417657792919)[&theta=0.20201945984939287]:0.023846085239787523)[&theta=0.1958980632775702]:0.007252046266473466)[&theta=0.025084679265028036]:0.044527676091554676,11[&theta=2.6010406571665657E-5]:0.08614651048763258)[&theta=0.024174405706295417]:0.0;
tree STATE_3970500 = (((1[&theta=0.005444552974086833]:0.029043795302254614,2[&theta=0.0031363948491378653]:0.029043795302254614)[&theta=0.1510811077219324]:0.012095075966656287,(((((3[&theta=2.883553807340598E-4]:4.000713850483732E-4,7[&theta=2.792012608257212E-4]:4.000713850483732E-4)[&theta=0.18156093995153758]:4.633165252585647E-4,(10[&theta=1.7776843715192528E-4]:2.679519018658791E-4,13[&theta=1.758505761122062E-4]:2.679519018658791E-4)[&theta=0.01757983781697415]:5.954360084410588E-4)[&theta=0.05573478373608441]:4.3243408784293083E-4,6[&theta=8.750487035668141E-4]:0.0012958219981498687)[&theta=0.77582682467612]:0.028694296282149544,12[&theta=0.004767315245156109]:0.029990118280299412)[&theta=0.026236327962827585]:0.0039803398861832096,((4[&theta=4.462304002222507E-4]:6.558109221469681E-4,8[&theta=3.8079820465377554E-4]:6.558109221469681E-4)[&theta=0.11759709498445557]:0.009743563498666329,(5[&theta=4.566065407097258E-4]:5.995316358092904E-4,9[&theta=3.9173444052497585E-4]:5.995316358092904E-4)[&theta=0.057442923801127366]:0.009799842785004006)[&theta=0.20403756790704144]:0.023571083745669325)[&theta=0.17444492322263744]:0.00716841310242828)[&theta=0.02618295057833906]:0.04401416717251597,11[&theta=4.098527717424966E-5]:0.08515303844142687)[&theta=0.024464279856374588]:0.0;
tree STATE_3971000 = (((1[&theta=0.005863937574112661]:0.03028431155673819,2[&theta=0.0033641327768835056]:0.03028431155673819)[&theta=0.11517562823876762]:0.010719319600507086,(((((3[&theta=2.883553807340598E-4]:3.9875618856584225E-4,7[&theta=2.703237622447987E-4]:3.9875618856584225E-4)[&theta=0.061619481756451946]:2.9682272897577517E-4,(10[&theta=1.7776843715192528E-4]:2.670710355705332E-4,13[&theta=1.758505761122062E-4]:2.670710355705332E-4)[&theta=0.01214580961692172]:4.2850788197108423E-4)[&theta=0.07122079341137236]:5.959831895047004E-4,6[&theta=8.750487035668141E-4]:0.0012915621070463178)[&theta=0.7548617631258656]:0.0285999665226382,12[&theta=0.004767315245156109]:0.02989152862968452)[&theta=0.024761803069629384]:0.003967254898820383,((4[&theta=4.5492098748952124E-4]:6.536550063523187E-4,8[&theta=3.907181762931166E-4]:6.536550063523187E-4)[&theta=0.11105301916965597]:0.01023937286313511,(5[&theta=4.566065407097258E-4]:5.975607327953519E-4,9[&theta=3.938961875828646E-4]:5.975607327953519E-4)[&theta=0.05563902044211113]:0.010295467136692077)[&theta=0.20403756790704144]:0.022965755659017473)[&theta=0.18124763699701427]:0.007144847628740375)[&theta=0.02444333145072828]:0.04386947480007893,11[&theta=5.906578210305015E-5]:0.08487310595732421)[&theta=0.023106556824976948]:0.0;
tree STATE_3971500 = (((1[&theta=0.005298009280989058]:0.02844295859619051,2[&theta=0.003216608699350267]:0.02844295859619051)[&theta=0.15885168123228463]:0.012560672561054767,(((((3[&theta=2.7971690100168895E-4]:3.9875618856584225E-4,7[&theta=2.703237622447987E-4]:3.9875618856584225E-4)[&theta=0.15050276921486472]:2.9682272897577517E-4,(10[&theta=1.7112441739948939E-4]:2.670710355705332E-4,13[&theta=1.758505761122062E-4]:2.670710355705332E-4)[&theta=0.011680177904052248]:4.2850788197108423E-4)[&theta=0.060467769378275645]:5.959831895047004E-4,6[&theta=8.750487035668141E-4]:0.0012915621070463178)[&theta=0.6852238675802638]:0.0285999665226382,12[&theta=0.004902997888492935]:0.02989152862968452)[&theta=0.026127893028974673]:0.003698977878107128,((4[&theta=4.5492098748952124E-4]:6.536550063523187E-4,8[&theta=3.9033779845302233E-4]:6.536550063523187E-4)[&theta=0.11603750666708021]:0.01023937286313511,(5[&theta=4.5960021226406267E-4]:5.975607327953519E-4,9[&theta=4.0801049057716433E-4]:5.975607327953519E-4)[&theta=0.05639057122362888]:0.010295467136692077)[&theta=0.20323507724945059]:0.02269747863830422)[&theta=0.24566454368628476]:0.00741312464945363)[&theta=0.025233463651910117]:0.04386947480007893,11[&theta=7.011332865885874E-5]:0.08487310595732421)[&theta=0.02370347037783053]:0.0;
tree STATE_3972000 = (((1[&theta=0.00550486689927255]:0.02817784699548963,2[&theta=0.00338919733137322]:0.02817784699548963)[&theta=0.1580838801715194]:0.012443596835712088,(((((3[&theta=2.7971690100168895E-4]:3.950394552632022E-4,7[&theta=2.703237622447987E-4]:3.950394552632022E-4)[&theta=0.20455459757699068]:2.9405609875560846E-4,(10[&theta=1.7112441739948939E-4]:2.645817154282036E-4,13[&theta=1.764176012213542E-4]:2.645817154282036E-4)[&theta=0.013658413793229377]:4.2451383859060706E-4)[&theta=0.05381412350409012]:5.904281394972946E-4,6[&theta=8.750487035668141E-4]:0.0012795236935161053)[&theta=0.7374581062936523]:0.0283333914798498,12[&theta=0.004892161828319306]:0.02961291517336591)[&theta=0.023764103785195823]:0.0036645003836894563,((4[&theta=4.5492098748952124E-4]:6.475624079169571E-4,8[&theta=3.9267745608200785E-4]:6.475624079169571E-4)[&theta=0.1279177285450951]:0.010143933546555631,(5[&theta=4.5960021226406267E-4]:5.91990978796252E-4,9[&theta=3.823564402021126E-4]:5.91990978796252E-4)[&theta=0.05746730808196004]:0.010199504975676336)[&theta=0.18702281672951254]:0.022485919602582775)[&theta=0.22234176052411062]:0.007344028274146354)[&theta=0.025233463651910117]:0.043460575471029765,11[&theta=3.7222941622610034E-5]:0.08408201930223148)[&theta=0.025366286343789936]:0.0;
tree STATE_3972500 = (((1[&theta=0.00550486689927255]:0.02817784699548963,2[&theta=0.003102438958959931]:0.02817784699548963)[&theta=0.14653342273908404]:0.012443596835712088,(((((3[&theta=2.7971690100168895E-4]:3.950394552632022E-4,7[&theta=2.703237622447987E-4]:3.950394552632022E-4)[&theta=0.07265471159225703]:2.9405609875560846E-4,(10[&theta=1.7036836961207609E-4]:2.645817154282036E-4,13[&theta=1.764176012213542E-4]:2.645817154282036E-4)[&theta=0.010537452737310965]:4.2451383859060706E-4)[&theta=0.04958154345056255]:5.904281394972946E-4,6[&theta=8.750487035668141E-4]:0.0012795236935161053)[&theta=0.7225981023561284]:0.0283333914798498,12[&theta=0.005349019015046727]:0.02961291517336591)[&theta=0.025101175668617214]:0.0036645003836894563,((4[&theta=4.5492098748952124E-4]:6.475624079169571E-4,8[&theta=3.9267745608200785E-4]:6.475624079169571E-4)[&theta=0.11710966088905482]:0.010143933546555631,(5[&theta=4.5960021226406267E-4]:5.91990978796252E-4,9[&theta=3.823564402021126E-4]:5.91990978796252E-4)[&theta=0.056776745550161885]:0.010199504975676336)[&theta=0.1971838596630331]:0.022485919602582775)[&theta=0.2857534694668162]:0.007344028274146354)[&theta=0.025233463651910117]:0.043460575471029765,11[&theta=6.92292445525338E-5]:0.08408201930223148)[&theta=0.025801667486085294]:0.0;
tree STATE_3973000 = (((1[&theta=0.005591840273213134]:0.02817784699548963,2[&theta=0.0031452812498997174]:0.02817784699548963)[&theta=0.14141551067066394]:0.012272778555142683,(((((3[&theta=2.7971690100168895E-4]:3.950394552632022E-4,7[&theta=2.703237622447987E-4]:3.950394552632022E-4)[&theta=0.2124299464563621]:2.0850754927108117E-4,(10[&theta=1.7457147226159354E-4]:2.645817154282036E-4,13[&theta=1.764176012213542E-4]:2.645817154282036E-4)[&theta=0.009733164590609777]:3.389652891060798E-4)[&theta=0.06493256963063535]:6.759766889818219E-4,6[&theta=8.750487035668141E-4]:0.0012795236935161053)[&theta=0.7646198627982653]:0.0283333914798498,12[&theta=0.0049353550451011734]:0.02961291517336591)[&theta=0.025101175668617214]:0.0036645003836894563,((4[&theta=4.5492098748952124E-4]:6.475624079169571E-4,8[&theta=3.969988087057749E-4]:6.475624079169571E-4)[&theta=0.10774592094961984]:0.010143933546555631,(5[&theta=4.6912755701248817E-4]:5.91990978796252E-4,9[&theta=3.823564402021126E-4]:5.91990978796252E-4)[&theta=0.056776745550161885]:0.010199504975676336)[&theta=0.1971838596630331]:0.022485919602582775)[&theta=0.18369911123695923]:0.00717320999357695)[&theta=0.025598194075725795]:0.04363139375159917,11[&theta=1.1366963878920089E-5]:0.08408201930223148)[&theta=0.025801667486085294]:0.0;
tree STATE_3973500 = (((1[&theta=0.005209711144991066]:0.02817784699548963,2[&theta=0.0034515065888323817]:0.02817784699548963)[&theta=0.13447476949577358]:0.012272778555142683,(((((3[&theta=2.7971690100168895E-4]:3.950394552632022E-4,7[&theta=2.703237622447987E-4]:3.950394552632022E-4)[&theta=0.17549002026194652]:2.0850754927108117E-4,(10[&theta=1.6777807311144945E-4]:2.6272352207219984E-4,13[&theta=1.764176012213542E-4]:2.6272352207219984E-4)[&theta=0.013298628229995365]:3.4082348246208355E-4)[&theta=0.0426724334043621]:6.759766889818219E-4,6[&theta=8.682521824810158E-4]:0.0012795236935161053)[&theta=0.8830361840060548]:0.0283333914798498,12[&theta=0.004979557706170689]:0.02961291517336591)[&theta=0.023729254492268145]:0.0036645003836894563,((4[&theta=4.5492098748952124E-4]:6.475624079169571E-4,8[&theta=3.969988087057749E-4]:6.475624079169571E-4)[&theta=0.11052075585048401]:0.010143933546555631,(5[&theta=4.584836900741051E-4]:5.91990978796252E-4,9[&theta=3.7847336220893623E-4]:5.91990978796252E-4)[&theta=0.05753131933964683]:0.010199504975676336)[&theta=0.19576669742934777]:0.022485919602582775)[&theta=0.2594147162903929]:0.00717320999357695)[&theta=0.025598194075725795]:0.04363139375159917,11[&theta=2.5527765290215023E-5]:0.08408201930223148)[&theta=0.022829080894065636]:0.0;
tree STATE_3974000 = (((1[&theta=0.0051896927231231274]:0.02817784699548963,2[&theta=0.0034515065888323817]:0.02817784699548963)[&theta=0.13292344011513937]:0.012272778555142683,(((((3[&theta=2.7971690100168895E-4]:3.950394552632022E-4,7[&theta=2.703237622447987E-4]:3.950394552632022E-4)[&theta=0.1540445585770379]:2.0850754927108117E-4,(10[&theta=1.6777807311144945E-4]:2.6272352207219984E-4,13[&theta=1.751734821415193E-4]:2.6272352207219984E-4)[&theta=0.010479972822827964]:3.4082348246208355E-4)[&theta=0.06186476932174653]:6.759766889818219E-4,6[&theta=8.538618960523464E-4]:0.0012795236935161053)[&theta=0.774028737381095]:0.0283333914798498,12[&theta=0.005089627807140919]:0.02961291517336591)[&theta=0.02455663434929825]:0.0036645003836894563,((4[&theta=4.6396068570852785E-4]:6.475624079169571E-4,8[&theta=3.814207780696268E-4]:6.475624079169571E-4)[&theta=0.11389161265515603]:0.010143933546555631,(5[&theta=4.503245951735287E-4]:5.91990978796252E-4,9[&theta=3.727743119553609E-4]:5.91990978796252E-4)[&theta=0.05753131933964683]:0.010199504975676336)[&theta=0.20147205700206608]:0.022485919602582775)[&theta=0.2865920084543195]:0.00717320999357695)[&theta=0.025598194075725795]:0.04363139375159917,11[&theta=3.121781297422631E-5]:0.08408201930223148)[&theta=0.026994049443382635]:0.0;
tree STATE_3974500 = (((1[&theta=0.005501902199497462]:0.02817784699548963,2[&theta=0.003609272778836936]:0.02817784699548963)[&theta=0.1662447807282259]:0.012272778555142683,(((((3[&theta=2.8482279060739694E-4]:3.950394552632022E-4,7[&theta=2.747633749720996E-4]:3.950394552632022E-4)[&theta=0.3691080599026248]:2.0850754927108117E-4,(10[&theta=1.6777807311144945E-4]:2.6272352207219984E-4,13[&theta=1.751734821415193E-4]:2.6272352207219984E-4)[&theta=0.009580608584066286]:3.4082348246208355E-4)[&theta=0.051455314892214915]:6.435332508638284E-4,6[&theta=8.533786020047828E-4]:0.0012470802553981118)[&theta=0.8167223135379088]:0.0283658349179678,12[&theta=0.005089627807140919]:0.02961291517336591)[&theta=0.02442334164965376]:0.003661609969208425,((4[&theta=4.449757132584531E-4]:6.475624079169571E-4,8[&theta=3.814207780696268E-4]:6.475624079169571E-4)[&theta=0.11129428184067702]:0.010143933546555631,(5[&theta=4.503245951735287E-4]:5.91990978796252E-4,9[&theta=3.727743119553609E-4]:5.91990978796252E-4)[&theta=0.0559531658189558]:0.010199504975676336)[&theta=0.2037854803052717]:0.022483029188101744)[&theta=0.21048111345420004]:0.007176100408057981)[&theta=0.025598194075725795]:0.04363139375159917,11[&theta=5.164872183733996E-5]:0.08408201930223148)[&theta=0.02365552055092104]:0.0;
tree STATE_3975000 = (((1[&theta=0.005896202400815507]:0.029030365302719605,2[&theta=0.003407664126468246]:0.029030365302719605)[&theta=0.13509036835297472]:0.01142026024791271,(((((3[&theta=2.8482279060739694E-4]:3.950394552632022E-4,7[&theta=2.731392785047464E-4]:3.950394552632022E-4)[&theta=0.21266305109281713]:2.730687597727063E-4,(10[&theta=1.7400079810045996E-4]:2.6272352207219984E-4,13[&theta=1.751734821415193E-4]:2.6272352207219984E-4)[&theta=0.010831877458932942]:4.0538469296370867E-4)[&theta=0.04663222073323954]:5.789720403622032E-4,6[&theta=8.533786020047828E-4]:0.0012470802553981118)[&theta=0.8337866286444292]:0.0283658349179678,12[&theta=0.005251832895012394]:0.02961291517336591)[&theta=0.024563426214888984]:0.003661609969208425,((4[&theta=4.449757132584531E-4]:6.475624079169571E-4,8[&theta=3.862812868114808E-4]:6.475624079169571E-4)[&theta=0.10627364148742519]:0.010143933546555631,(5[&theta=4.503245951735287E-4]:5.91990978796252E-4,9[&theta=3.800925788585931E-4]:5.91990978796252E-4)[&theta=0.05636371468441866]:0.010199504975676336)[&theta=0.20742912406808867]:0.022483029188101744)[&theta=0.27398885844174936]:0.007176100408057981)[&theta=0.02567424569635293]:0.04363139375159917,11[&theta=6.786964150289835E-5]:0.08408201930223148)[&theta=0.02494438378051254]:0.0;
tree STATE_3975500 = (((1[&theta=0.00513757214740769]:0.02887677610370787,2[&theta=0.0030871516618174175]:0.02887677610370787)[&theta=0.1321425328765989]:0.011359839767298978,(((((3[&theta=2.870117299880041E-4]:3.9294944389478776E-4,7[&theta=2.6949152524145814E-4]:3.9294944389478776E-4)[&theta=0.12928813525688945]:2.716240513905941E-4,(10[&theta=1.7534424901670018E-4]:2.613335466138878E-4,13[&theta=1.751734821415193E-4]:2.613335466138878E-4)[&theta=0.01294295159020425]:4.03239948671494E-4)[&theta=0.04597947354953597]:5.759089079833252E-4,6[&theta=8.557933946888103E-4]:0.001240482403268707)[&theta=0.7468958972724836]:0.028215761509696152,12[&theta=0.004771428006204174]:0.02945624391296486)[&theta=0.02388229281818289]:0.003642237710664669,((4[&theta=4.4923236894633495E-4]:6.441363886262952E-4,8[&theta=3.7996995228552904E-4]:6.441363886262952E-4)[&theta=0.10946476987422335]:0.010090265650475182,(5[&theta=4.503245951735287E-4]:5.888589679067102E-4,9[&theta=3.7998906289392803E-4]:5.888589679067102E-4)[&theta=0.05490599695167994]:0.010145543071194765)[&theta=0.20958457062372426]:0.022364079584528053)[&theta=0.19581432587972397]:0.007138134247377317)[&theta=0.024106473811546545]:0.04340055577390944,11[&theta=2.634082808006883E-5]:0.08363717164491628)[&theta=0.018084261507633637]:0.0;
tree STATE_3976000 = (((1[&theta=0.0058099909903026195]:0.028960269372581497,2[&theta=0.0036382787314017647]:0.028960269372581497)[&theta=0.1399623163227335]:0.011392685198265584,(((((3[&theta=2.76401151195164E-4]:3.940856037436234E-4,7[&theta=2.6949152524145814E-4]:3.940856037436234E-4)[&theta=0.04504241035001391]:2.7240941537561274E-4,(10[&theta=1.7534424901670018E-4]:2.6208915700456193E-4,13[&theta=1.751734821415193E-4]:2.6208915700456193E-4)[&theta=0.010689248886792131]:4.0440586211467423E-4)[&theta=0.059245190282175876]:5.775740702274857E-4,6[&theta=8.557933946888103E-4]:0.0012440690893467219)[&theta=0.6867128159357817]:0.028297343544814703,12[&theta=0.005362946908044562]:0.029541412634161424)[&theta=0.026725373238834012]:0.0036527687454098977,((4[&theta=4.6287190244977296E-4]:6.459988213470987E-4,8[&theta=3.7996995228552904E-4]:6.459988213470987E-4)[&theta=0.11297325729100766]:0.010119440280632504,(5[&theta=4.503245951735287E-4]:5.905615734870392E-4,9[&theta=3.90331906653747E-4]:5.905615734870392E-4)[&theta=0.054578377995500096]:0.010174877528492563)[&theta=0.20958457062372426]:0.022428742277591722)[&theta=0.21477758237842684]:0.007158773191275759)[&theta=0.024106473811546545]:0.04352604257546518,11[&theta=2.1675733074423445E-5]:0.08387899714631226)[&theta=0.022551850090189236]:0.0;
tree STATE_3976500 = (((1[&theta=0.0056573557202314745]:0.028770666814900966,2[&theta=0.0031713857409279384]:0.028770666814900966)[&theta=0.14264046341940562]:0.011318097416479093,(((((3[&theta=2.839667494141615E-4]:3.9150552973072044E-4,7[&theta=2.731956055200111E-4]:3.9150552973072044E-4)[&theta=0.05314444359066604]:2.884700757458874E-4,(10[&theta=1.7226658361665334E-4]:2.6037326224304954E-4,13[&theta=1.672355844233275E-4]:2.6037326224304954E-4)[&theta=0.010209479020254233]:4.196023432335583E-4)[&theta=0.05745006788930969]:5.559485775421793E-4,6[&theta=8.541742476027195E-4]:0.0012359241830187872)[&theta=0.7366318390075869]:0.028112081155068386,12[&theta=0.004864721973203453]:0.029348005338087173)[&theta=0.024715843305589704]:0.0036288541095398016,((4[&theta=4.598108638041016E-4]:6.417694743334283E-4,8[&theta=3.796349510879384E-4]:6.417694743334283E-4)[&theta=0.10912531919138853]:0.010053188418993404,(5[&theta=4.5338256003244273E-4]:5.866951735112505E-4,9[&theta=3.90331906653747E-4]:5.866951735112505E-4)[&theta=0.054578377995500096]:0.010108262719815582)[&theta=0.20626758370672893]:0.02228190155430014)[&theta=0.15115553898657924]:0.0071119047837530855)[&theta=0.024800503388677127]:0.043241078064539966,11[&theta=4.2261902664999334E-5]:0.08332984229592003)[&theta=0.02224519922893967]:0.0;
tree STATE_3977000 = (((1[&theta=0.005149808577167189]:0.028770666814900966,2[&theta=0.003476782911271267]:0.028770666814900966)[&theta=0.140163554972615]:0.011318097416479093,(((((3[&theta=2.7800406357512747E-4]:3.9150552973072044E-4,7[&theta=2.731956055200111E-4]:3.9150552973072044E-4)[&theta=0.03498586089891958]:2.884700757458874E-4,(10[&theta=1.7226658361665334E-4]:2.6037326224304954E-4,13[&theta=1.7156159222514366E-4]:2.6037326224304954E-4)[&theta=0.00966482186242575]:4.196023432335583E-4)[&theta=0.046024312037116065]:5.633294611321737E-4,6[&theta=8.541742476027195E-4]:0.0012433050666087815)[&theta=0.8226799151026826]:0.02810470027147839,12[&theta=0.005556144928719846]:0.029348005338087173)[&theta=0.02571109178829549]:0.0036288541095398016,((4[&theta=4.4956644077548196E-4]:6.417694743334283E-4,8[&theta=3.6582344906207175E-4]:6.417694743334283E-4)[&theta=0.1116966038951146]:0.010053188418993404,(5[&theta=4.5338256003244273E-4]:5.866951735112505E-4,9[&theta=3.915446501279236E-4]:5.866951735112505E-4)[&theta=0.053874947634995896]:0.010108262719815582)[&theta=0.19700248693444575]:0.02228190155430014)[&theta=0.17395111041907277]:0.0071119047837530855)[&theta=0.025868587686194426]:0.043241078064539966,11[&theta=2.237615379413827E-5]:0.08332984229592003)[&theta=0.02193382742068235]:0.0;
tree STATE_3977500 = (((1[&theta=0.005317937340561673]:0.028770666814900966,2[&theta=0.003527941278363165]:0.028770666814900966)[&theta=0.13503386027211367]:0.011318097416479093,(((((3[&theta=2.7800406357512747E-4]:3.9150552973072044E-4,7[&theta=2.731956055200111E-4]:3.9150552973072044E-4)[&theta=0.07482454421880806]:3.1754044090515716E-4,(10[&theta=1.6805126422997143E-4]:2.6037326224304954E-4,13[&theta=1.7156159222514366E-4]:2.6037326224304954E-4)[&theta=0.012908976424240791]:4.4867270839282807E-4)[&theta=0.05551498764840105]:5.342590959729039E-4,6[&theta=8.436322604514991E-4]:0.0012433050666087815)[&theta=0.8257551376401694]:0.02810470027147839,12[&theta=0.004462678031104774]:0.029348005338087173)[&theta=0.02571109178829549]:0.003731969706710636,((4[&theta=4.4956644077548196E-4]:6.417694743334283E-4,8[&theta=3.741088957338492E-4]:6.417694743334283E-4)[&theta=0.10829439869652135]:0.010053188418993404,(5[&theta=4.4930414929027066E-4]:5.866951735112505E-4,9[&theta=3.8914496410050056E-4]:5.866951735112505E-4)[&theta=0.053874947634995896]:0.010108262719815582)[&theta=0.19821963075065432]:0.022385017151470975)[&theta=0.19179466210402263]:0.007008789186582251)[&theta=0.025868587686194426]:0.043241078064539966,11[&theta=1.8726707901086325E-5]:0.08332984229592003)[&theta=0.021721315045625307]:0.0;
tree STATE_3978000 = (((1[&theta=0.005456591253917667]:0.028557768267326762,2[&theta=0.003140406260057771]:0.028557768267326762)[&theta=0.1517584580813896]:0.011234345221343187,(((((3[&theta=2.7800406357512747E-4]:3.8860844850618063E-4,7[&theta=2.68645089030751E-4]:3.8860844850618063E-4)[&theta=0.09865383442337891]:3.151906900599746E-4,(10[&theta=1.6443992844706576E-4]:2.5844653980330434E-4,13[&theta=1.7156159222514366E-4]:2.5844653980330434E-4)[&theta=0.011381908305875694]:4.453525987628509E-4)[&theta=0.0630066066967646]:5.303056601247632E-4,6[&theta=8.271251624229593E-4]:0.0012341047986909185)[&theta=0.7025762797891963]:0.02789672977478114,12[&theta=0.004940254049811121]:0.02913083457347206)[&theta=0.026081557413798227]:0.0037043536999193695,((4[&theta=4.4956644077548196E-4]:6.370204780782464E-4,8[&theta=3.806549470830435E-4]:6.370204780782464E-4)[&theta=0.10200113485888786]:0.009978796357569755,(5[&theta=4.4930414929027066E-4]:5.823537186846057E-4,9[&theta=3.8914496410050056E-4]:5.823537186846057E-4)[&theta=0.053874947634995896]:0.010033463116963395)[&theta=0.203120853229314]:0.022219371437743426)[&theta=0.19550210200202944]:0.00695692521527852)[&theta=0.025541720096461586]:0.04292110068011886,11[&theta=3.067899880958923E-5]:0.08271321416878881)[&theta=0.027320560431927387]:0.0;
tree STATE_3978500 = (((1[&theta=0.005456591253917667]:0.028557768267326762,2[&theta=0.0028390248549589954]:0.028557768267326762)[&theta=0.12679629654359878]:0.011234345221343187,(((((3[&theta=2.8291139100317006E-4]:3.8860844850618063E-4,7[&theta=2.650314377586284E-4]:3.8860844850618063E-4)[&theta=0.07165902700703157]:3.151906900599746E-4,(10[&theta=1.6443992844706576E-4]:2.5844653980330434E-4,13[&theta=1.7156159222514366E-4]:2.5844653980330434E-4)[&theta=0.011596431076213247]:4.453525987628509E-4)[&theta=0.05060158549159339]:5.303056601247632E-4,6[&theta=8.738234151634663E-4]:0.0012341047986909185)[&theta=0.8679770971797238]:0.02789672977478114,12[&theta=0.005335232254421866]:0.02913083457347206)[&theta=0.025723680709186472]:0.0037043536999193695,((4[&theta=4.4956644077548196E-4]:6.370204780782464E-4,8[&theta=3.806549470830435E-4]:6.370204780782464E-4)[&theta=0.10833653084035545]:0.009978796357569755,(5[&theta=4.4930414929027066E-4]:5.823537186846057E-4,9[&theta=3.8914496410050056E-4]:5.823537186846057E-4)[&theta=0.053874947634995896]:0.010033463116963395)[&theta=0.2048732684948801]:0.022219371437743426)[&theta=0.24973398371289657]:0.00695692521527852)[&theta=0.025732401571268004]:0.04292110068011886,11[&theta=3.412348531808629E-5]:0.08271321416878881)[&theta=0.02140363429509488]:0.0;
tree STATE_3979000 = (((1[&theta=0.005242057501775522]:0.028557768267326762,2[&theta=0.003305475053284966]:0.028557768267326762)[&theta=0.098545507436033]:0.011234345221343187,(((((3[&theta=2.7661254526149327E-4]:3.9490485220208826E-4,7[&theta=2.650314377586284E-4]:3.9490485220208826E-4)[&theta=0.10949227641725409]:3.08894286364067E-4,(10[&theta=1.6368227801589162E-4]:2.5844653980330434E-4,13[&theta=1.6896862442953791E-4]:2.5844653980330434E-4)[&theta=0.01359090396697854]:4.453525987628509E-4)[&theta=0.047276129484651805]:5.303056601247632E-4,6[&theta=8.738234151634663E-4]:0.0012341047986909185)[&theta=0.8131044718827973]:0.02789672977478114,12[&theta=0.005368834660582985]:0.02913083457347206)[&theta=0.027815419689125688]:0.004450801787293731,((4[&theta=4.303411363275637E-4]:6.370204780782464E-4,8[&theta=3.722506318582505E-4]:6.370204780782464E-4)[&theta=0.11411501064888846]:0.009978796357569755,(5[&theta=4.488257624646829E-4]:5.823537186846057E-4,9[&theta=3.8636774822775215E-4]:5.823537186846057E-4)[&theta=0.05200807928365152]:0.010033463116963395)[&theta=0.2061423411562128]:0.022965819525117788)[&theta=0.4271181493549534]:0.0062104771279041585)[&theta=0.026273702660882924]:0.04292110068011886,11[&theta=4.520747774605212E-5]:0.08271321416878881)[&theta=0.02645441557696437]:0.0;
tree STATE_3979500 = (((1[&theta=0.005242057501775522]:0.02853310904376759,2[&theta=0.00345446928705604]:0.02853310904376759)[&theta=0.13055710745641616]:0.011224644525274757,(((((3[&theta=2.7661254526149327E-4]:3.9456385752267576E-4,7[&theta=2.7880135467991376E-4]:3.9456385752267576E-4)[&theta=0.14524513575417466]:3.0862756057540246E-4,(10[&theta=1.6735737767841917E-4]:2.5822337492069006E-4,13[&theta=1.6875745527793884E-4]:2.5822337492069006E-4)[&theta=0.011098233743034555]:4.4496804317738816E-4)[&theta=0.0803306205024341]:5.298477487885097E-4,6[&theta=8.738234151634663E-4]:0.001233039166886588)[&theta=0.7876688691076765]:0.027872641348485126,12[&theta=0.004955312443972146]:0.029105680515371716)[&theta=0.028295675103520428]:0.004446958583747041,((4[&theta=4.310375415889162E-4]:6.364704200263127E-4,8[&theta=3.736775553304229E-4]:6.364704200263127E-4)[&theta=0.11336983564947292]:0.009970179809948479,(5[&theta=4.577390769837204E-4]:5.818508645958291E-4,9[&theta=3.8636774822775215E-4]:5.818508645958291E-4)[&theta=0.05330637493548302]:0.010024799365378962)[&theta=0.2061423411562128]:0.022945988869143966)[&theta=0.21218662112878756]:0.006205114469923591)[&theta=0.027239461033135]:0.04288403892490153,11[&theta=2.0241257729064125E-5]:0.08264179249394388)[&theta=0.029119387645690022]:0.0;
tree STATE_3980000 = (((1[&theta=0.005255333433859822]:0.030648545212076085,2[&theta=0.0029507776693920643]:0.030648545212076085)[&theta=0.09208770048389074]:0.00929736706906338,(((((3[&theta=2.7661254526149327E-4]:3.964311820218482E-4,7[&theta=2.7880135467991376E-4]:3.964311820218482E-4)[&theta=0.2510357060787611]:3.1008818043197197E-4,(10[&theta=1.661522906800834E-4]:2.5944545044802265E-4,13[&theta=1.8097215129849023E-4]:2.5944545044802265E-4)[&theta=0.013221933487010803]:4.470739120057975E-4)[&theta=0.05997911694077102]:5.323553218043361E-4,6[&theta=8.738234151634663E-4]:0.0012388746842581563)[&theta=0.7554928221579481]:0.028004552229460036,12[&theta=0.0049694268014457334]:0.029243426913718194)[&theta=0.028971860294187024]:0.004468004390533228,((4[&theta=4.313123053641406E-4]:6.394825986272009E-4,8[&theta=3.736775553304229E-4]:6.394825986272009E-4)[&theta=0.10989676344104803]:0.010017364975708883,(5[&theta=4.5094867374147467E-4]:5.846045490846879E-4,9[&theta=3.8636774822775215E-4]:5.846045490846879E-4)[&theta=0.056628574486585224]:0.010072243025251395)[&theta=0.21857106110105295]:0.02305458372991534)[&theta=0.39072295734850504]:0.006234480976888043)[&theta=0.025833361784747256]:0.043086993186882645,11[&theta=3.223697054271043E-5]:0.08303290546802211)[&theta=0.02831580171167027]:0.0;
tree STATE_3980500 = (((1[&theta=0.005454960455162214]:0.030655645240863887,2[&theta=0.0031464982042124566]:0.030655645240863887)[&theta=0.08762022762596759]:0.009299520893115525,(((((3[&theta=2.7661254526149327E-4]:3.965230190987881E-4,7[&theta=2.750301283364372E-4]:3.965230190987881E-4)[&theta=0.24790591073707724]:3.101600153263393E-4,(10[&theta=1.661522906800834E-4]:2.595055534693667E-4,13[&theta=1.7198605221373423E-4]:2.595055534693667E-4)[&theta=0.009807943104857388]:4.471774809557607E-4)[&theta=0.04890117240463805]:5.324786470089744E-4,6[&theta=8.26390898909328E-4]:0.0012391616814341018)[&theta=0.7215516008687585]:0.028011039751971882,12[&theta=0.0049694268014457334]:0.029250201433405985)[&theta=0.030801995580691507]:0.004469039446506593,((4[&theta=4.313123053641406E-4]:6.396307408906635E-4,8[&theta=3.772543134306742E-4]:6.396307408906635E-4)[&theta=0.0972509156821721]:0.01001968559416608,(5[&theta=4.5114686688050253E-4]:5.847399783228218E-4,9[&theta=3.8636774822775215E-4]:5.847399783228218E-4)[&theta=0.056628574486585224]:0.010074576356733922)[&theta=0.21857106110105295]:0.023059924544855837)[&theta=0.28005754671353017]:0.006235925254066833)[&theta=0.025890856623243783]:0.0430969747011728,11[&theta=1.9167930180858233E-5]:0.08305214083515221)[&theta=0.023984560069953788]:0.0;
tree STATE_3981000 = (((1[&theta=0.005454960455162214]:0.030323879421794275,2[&theta=0.003170928284058607]:0.030323879421794275)[&theta=0.08978331744447739]:0.009013507604248069,(((((3[&theta=2.868372438247922E-4]:3.9223171212489653E-4,7[&theta=2.7316880513657694E-4]:3.9223171212489653E-4)[&theta=0.20322882272684392]:3.068033581521422E-4,(10[&theta=1.6718506222468E-4]:2.566970961094442E-4,13[&theta=1.7580621170392908E-4]:2.566970961094442E-4)[&theta=0.01058246584825793]:4.423379741675945E-4)[&theta=0.036550754888116654]:5.267159819900523E-4,6[&theta=8.511568004107021E-4]:0.001225751052267091)[&theta=0.7640486456390176]:0.027707894752958238,12[&theta=0.005144315804732791]:0.02893364580522533)[&theta=0.03017679821377377]:0.004420673981654192,((4[&theta=4.31501226413732E-4]:6.327084394683199E-4,8[&theta=3.770842996772041E-4]:6.327084394683199E-4)[&theta=0.12107315866787055]:0.0099112491488768,(5[&theta=4.5114686688050253E-4]:5.784117234018515E-4,9[&theta=3.8326196214095217E-4]:5.784117234018515E-4)[&theta=0.05406709969259435]:0.009965545864943269)[&theta=0.183562149046912]:0.022810362198534398)[&theta=0.2881038511716652]:0.005983067239162823)[&theta=0.025890856623243783]:0.042815935294178396,11[&theta=3.3151788921092626E-5]:0.08215332232022074)[&theta=0.026505585568111244]:0.0;
tree STATE_3981500 = (((1[&theta=0.005420428212166058]:0.03107467091419577,2[&theta=0.0031522610675440983]:0.03107467091419577)[&theta=0.10785752322492251]:0.00923667380049346,(((((3[&theta=2.875532031061494E-4]:4.01943010221597E-4,7[&theta=2.7316880513657694E-4]:4.01943010221597E-4)[&theta=0.2839092157118136]:3.143995284157426E-4,(10[&theta=1.6665497074341986E-4]:2.63052681198093E-4,13[&theta=1.7449711359503693E-4]:2.63052681198093E-4)[&theta=0.01343171560801879]:4.532898574392466E-4)[&theta=0.058951665570473426]:5.397569874857346E-4,6[&theta=8.511568004107021E-4]:0.0012560995261230742)[&theta=0.7608540100392411]:0.028393916859942532,12[&theta=0.004684545356462916]:0.029650016386065608)[&theta=0.03017679821377377]:0.004530125822229749,((4[&theta=4.4320843060786057E-4]:6.483737211730752E-4,8[&theta=3.7949074874899495E-4]:6.483737211730752E-4)[&theta=0.11673362580982075]:0.010156642603867923,(5[&theta=4.5114686688050253E-4]:5.927326681264662E-4,9[&theta=3.840561939772321E-4]:5.927326681264662E-4)[&theta=0.054218933482789285]:0.010212283656914532)[&theta=0.1976951723499504]:0.02337512588325436)[&theta=0.23213750872355893]:0.0061312025063938735)[&theta=0.025890856623243783]:0.043876018653267936,11[&theta=3.6591625152679646E-5]:0.08418736336795717)[&theta=0.026367725750939847]:0.0;
tree STATE_3982000 = (((1[&theta=0.005903289152644062]:0.03107467091419577,2[&theta=0.003163971032479671]:0.03107467091419577)[&theta=0.09554686090591227]:0.00923667380049346,(((((3[&theta=2.875532031061494E-4]:4.01943010221597E-4,7[&theta=2.7316880513657694E-4]:4.01943010221597E-4)[&theta=0.24273845575948622]:2.576222704069438E-4,(10[&theta=1.6665497074341986E-4]:2.63052681198093E-4,13[&theta=1.7449711359503693E-4]:2.63052681198093E-4)[&theta=0.010871418432767392]:3.965125994304478E-4)[&theta=0.05190800880867585]:5.965342454945335E-4,6[&theta=8.511568004107021E-4]:0.0012560995261230742)[&theta=0.7551627310901242]:0.028393916859942532,12[&theta=0.005120126421397971]:0.029650016386065608)[&theta=0.03017679821377377]:0.004530125822229749,((4[&theta=4.4320843060786057E-4]:6.483737211730752E-4,8[&theta=3.786068112389455E-4]:6.483737211730752E-4)[&theta=0.1201314134695118]:0.010156642603867923,(5[&theta=4.5114686688050253E-4]:5.927326681264662E-4,9[&theta=3.840561939772321E-4]:5.927326681264662E-4)[&theta=0.05533200970694804]:0.010212283656914532)[&theta=0.19677919893419563]:0.02337512588325436)[&theta=0.21207082332511998]:0.0061312025063938735)[&theta=0.025890856623243783]:0.043876018653267936,11[&theta=2.517951550834391E-5]:0.08418736336795717)[&theta=0.02461235506350502]:0.0;
tree STATE_3982500 = (((1[&theta=0.005146109968502798]:0.030912624003159597,2[&theta=0.003280358641323727]:0.030912624003159597)[&theta=0.09298873950299864]:0.009188506775273733,(((((3[&theta=2.768163379195699E-4]:3.9984697440519713E-4,7[&theta=2.7316880513657694E-4]:3.9984697440519713E-4)[&theta=0.33053151757898197]:2.562788324265757E-4,(10[&theta=1.7310393980668416E-4]:2.6168092493571334E-4,13[&theta=1.756775593142061E-4]:2.6168092493571334E-4)[&theta=0.01143345656322466]:3.944448818960595E-4)[&theta=0.05892984385995521]:5.934234633376892E-4,6[&theta=8.511568004107021E-4]:0.001249549270169462)[&theta=0.8271277517514978]:0.02824584943447964,12[&theta=0.00514539294489253]:0.029495398704649102)[&theta=0.030135314124298287]:0.004506502309107936,((4[&theta=4.4320843060786057E-4]:6.449926086585376E-4,8[&theta=3.717671552199946E-4]:6.449926086585376E-4)[&theta=0.11323398819480548]:0.010103678163311182,(5[&theta=4.5114686688050253E-4]:5.896417102783416E-4,9[&theta=3.840561939772321E-4]:5.896417102783416E-4)[&theta=0.05858290059964494]:0.010159029061691378)[&theta=0.1987536325253632]:0.02325323024178732)[&theta=0.28783338378224954]:0.006099229764676292)[&theta=0.026614839576975493]:0.0436472158025166,11[&theta=4.408305110493544E-5]:0.08374834658094993)[&theta=0.02461235506350502]:0.0;
tree STATE_3983000 = (((1[&theta=0.005656531186041145]:0.030912624003159597,2[&theta=0.0033403866100819]:0.030912624003159597)[&theta=0.11267959697258327]:0.009188506775273733,(((((3[&theta=2.8733094720818507E-4]:3.9984697440519713E-4,7[&theta=2.7815949032543514E-4]:3.9984697440519713E-4)[&theta=0.16377272533630355]:2.562788324265757E-4,(10[&theta=1.711692425555747E-4]:2.6168092493571334E-4,13[&theta=1.7393184236625094E-4]:2.6168092493571334E-4)[&theta=0.011150035319652092]:3.944448818960595E-4)[&theta=0.04846904076738724]:5.934234633376892E-4,6[&theta=8.511568004107021E-4]:0.001249549270169462)[&theta=0.7940207577672407]:0.02824584943447964,12[&theta=0.00514539294489253]:0.029495398704649102)[&theta=0.030135314124298287]:0.004506502309107936,((4[&theta=4.4815354157250897E-4]:6.449926086585376E-4,8[&theta=3.784685913306261E-4]:6.449926086585376E-4)[&theta=0.10933157719471917]:0.010103678163311182,(5[&theta=4.5114686688050253E-4]:5.896417102783416E-4,9[&theta=3.83862721833065E-4]:5.896417102783416E-4)[&theta=0.05636008197221706]:0.010159029061691378)[&theta=0.205527013186359]:0.02325323024178732)[&theta=0.15480838443049866]:0.006099229764676292)[&theta=0.026614839576975493]:0.0436472158025166,11[&theta=6.55298881304464E-5]:0.08374834658094993)[&theta=0.02420005924318403]:0.0;
tree STATE_3983500 = (((1[&theta=0.005656531186041145]:0.030955433898515808,2[&theta=0.0033773715910438585]:0.030955433898515808)[&theta=0.08410463766528424]:0.009201231641771286,(((((3[&theta=2.8649651197394703E-4]:4.0040070957601386E-4,7[&theta=2.760745832690336E-4]:4.0040070957601386E-4)[&theta=0.32024144924847464]:2.5663374471086034E-4,(10[&theta=1.711692425555747E-4]:2.6204331840357515E-4,13[&theta=1.7393184236625094E-4]:2.6204331840357515E-4)[&theta=0.010866953472483624]:3.9499113588329905E-4)[&theta=0.057263457100313844]:5.942452763408433E-4,6[&theta=8.511568004107021E-4]:0.0012512797306277175)[&theta=0.7521718633994707]:0.028284966199799002,12[&theta=0.005196851734797146]:0.02953624593042672)[&theta=0.030135314124298287]:0.004512743218719997,((4[&theta=4.5864181159775973E-4]:6.458858381067843E-4,8[&theta=3.818201482913715E-4]:6.458858381067843E-4)[&theta=0.10474292128433507]:0.010117670421129215,(5[&theta=4.5114686688050253E-4]:5.9045828605373E-4,9[&theta=3.836120602559458E-4]:5.9045828605373E-4)[&theta=0.05585646115474587]:0.01017309797318227)[&theta=0.2165073881492346]:0.023285432889910716)[&theta=0.2895015292516495]:0.006107676391140376)[&theta=0.026614839576975493]:0.04370766142307941,11[&theta=7.994961461870058E-5]:0.0838643269633665)[&theta=0.02586996352142012]:0.0;
tree STATE_3984000 = (((1[&theta=0.005522901521632371]:0.031188854907991406,2[&theta=0.0032563685999093565]:0.031188854907991406)[&theta=0.09036151514133997]:0.009270613992711098,(((((3[&theta=2.875094551400047E-4]:4.034199513068965E-4,7[&theta=2.768659058380459E-4]:4.034199513068965E-4)[&theta=0.06497519874504694]:3.3258472111714893E-4,(10[&theta=1.711692425555747E-4]:2.6401926925306493E-4,13[&theta=1.72379498097177E-4]:2.6401926925306493E-4)[&theta=0.010915568619864667]:4.719854031709805E-4)[&theta=0.04887912769097676]:5.247103960773719E-4,6[&theta=8.81820294532685E-4]:0.0012607150685014174)[&theta=0.7389654867774688]:0.028498250412999995,12[&theta=0.0053286751667572605]:0.029758965481501413)[&theta=0.030135314124298287]:0.004546771786404467,((4[&theta=4.621546860230291E-4]:6.507561728218827E-4,8[&theta=3.818201482913715E-4]:6.507561728218827E-4)[&theta=0.10461145519365028]:0.010193963224873589,(5[&theta=4.5114686688050253E-4]:5.94910666519006E-4,9[&theta=4.00365751816273E-4]:5.94910666519006E-4)[&theta=0.05457139064306579]:0.010249808731176466)[&theta=0.21586441414530635]:0.02346101787021041)[&theta=0.2809179316595355]:0.006153731632796623)[&theta=0.024974764355313234]:0.04403724124692036,11[&theta=4.350193997393169E-5]:0.08449671014762286)[&theta=0.0226337110024607]:0.0;
tree STATE_3984500 = (((1[&theta=0.005574645671454743]:0.031188854907991406,2[&theta=0.0032563685999093565]:0.031188854907991406)[&theta=0.09146840785560054]:0.009270613992711098,(((((3[&theta=2.8105042855412174E-4]:4.034199513068965E-4,7[&theta=2.768659058380459E-4]:4.034199513068965E-4)[&theta=0.2273610702554378]:3.3258472111714893E-4,(10[&theta=1.711692425555747E-4]:2.6401926925306493E-4,13[&theta=1.72379498097177E-4]:2.6401926925306493E-4)[&theta=0.014985887690236295]:4.719854031709805E-4)[&theta=0.042181883618853375]:5.247103960773719E-4,6[&theta=8.334540691081126E-4]:0.0012607150685014174)[&theta=0.7667263089731874]:0.028498250412999995,12[&theta=0.004699651068688743]:0.029758965481501413)[&theta=0.02871875728891452]:0.004546771786404467,((4[&theta=4.4648685711505163E-4]:6.507561728218827E-4,8[&theta=3.894814976516374E-4]:6.507561728218827E-4)[&theta=0.126112921601659]:0.010193963224873589,(5[&theta=4.5114686688050253E-4]:5.94910666519006E-4,9[&theta=4.00365751816273E-4]:5.94910666519006E-4)[&theta=0.05457139064306579]:0.010249808731176466)[&theta=0.20179669615348436]:0.02346101787021041)[&theta=0.20937288363787165]:0.006153731632796623)[&theta=0.026101645986107657]:0.04403724124692036,11[&theta=4.95403334266101E-5]:0.08449671014762286)[&theta=0.024109361306621165]:0.0;
tree STATE_3985000 = (((1[&theta=0.005574645671454743]:0.031120486042698677,2[&theta=0.0032563685999093565]:0.031120486042698677)[&theta=0.098673676407123]:0.009250291946226268,(((((3[&theta=2.791353448007827E-4]:4.025356173232133E-4,7[&theta=2.808347943360219E-4]:4.025356173232133E-4)[&theta=0.20190852416629188]:3.318556645338419E-4,(10[&theta=1.759892810996513E-4]:2.634405145053354E-4,13[&theta=1.727262358341915E-4]:2.634405145053354E-4)[&theta=0.014708048365334478]:4.709507673517198E-4)[&theta=0.04358565371146047]:5.235601821790759E-4,6[&theta=8.619807212086202E-4]:0.0012579514640361311)[&theta=0.7667263089731874]:0.028435779602535398,12[&theta=0.004690349581607746]:0.02969373106657153)[&theta=0.02971443331023178]:0.004536804840561206,((4[&theta=4.4648685711505163E-4]:6.493296548798382E-4,8[&theta=3.806796628152922E-4]:6.493296548798382E-4)[&theta=0.11770180924149096]:0.010171617111155195,(5[&theta=4.5114686688050253E-4]:5.936065671110466E-4,9[&theta=3.814212343768803E-4]:5.936065671110466E-4)[&theta=0.05461323971527251]:0.010227340198923986)[&theta=0.19692279337455706]:0.023409589141097704)[&theta=0.26340048579451986]:0.006140242081792209)[&theta=0.025593301887943433]:0.04394070752602692,11[&theta=2.3133121525298315E-5]:0.08431148551495186)[&theta=0.024295230847513154]:0.0;
tree STATE_3985500 = (((1[&theta=0.005376175513608826]:0.030992474509235767,2[&theta=0.003384623198747714]:0.030992474509235767)[&theta=0.08547901553607944]:0.009212241638933787,(((((3[&theta=2.791353448007827E-4]:4.008798205089771E-4,7[&theta=2.816631335347896E-4]:4.008798205089771E-4)[&theta=0.18390886793183253]:3.304906038324427E-4,(10[&theta=1.757528133320741E-4]:2.6235687383880415E-4,13[&theta=1.734655855845405E-4]:2.6235687383880415E-4)[&theta=0.011237739615522683]:4.6901355050261566E-4)[&theta=0.048993126207704]:5.214065608735182E-4,6[&theta=8.435486222879456E-4]:0.001252776985214938)[&theta=0.8273228899786518]:0.028318811385935585,12[&theta=0.004939333463227916]:0.029571588371150523)[&theta=0.02971443331023178]:0.004518143070823245,((4[&theta=4.4648685711505163E-4]:6.466586912988047E-4,8[&theta=3.929829672027413E-4]:6.466586912988047E-4)[&theta=0.1184079910237302]:0.010129777009351837,(5[&theta=4.542201109744609E-4]:5.911648158213888E-4,9[&theta=3.814212343768803E-4]:5.911648158213888E-4)[&theta=0.05461323971527251]:0.010185270884829251)[&theta=0.19450076340054648]:0.023313295741323126)[&theta=0.24112146472708648]:0.006114984706195786)[&theta=0.026056058785070953]:0.04375996107675443,11[&theta=5.3527544460837266E-5]:0.08396467722492398)[&theta=0.023934932445648305]:0.0;
tree STATE_3986000 = (((1[&theta=0.005298519952071771]:0.030992474509235767,2[&theta=0.003308301566280582]:0.030992474509235767)[&theta=0.09633949146339436]:0.009212241638933787,(((((3[&theta=2.791353448007827E-4]:4.008798205089771E-4,7[&theta=2.651301925706724E-4]:4.008798205089771E-4)[&theta=0.11639189470912874]:3.304906038324427E-4,(10[&theta=1.757528133320741E-4]:2.6235687383880415E-4,13[&theta=1.7843320272907003E-4]:2.6235687383880415E-4)[&theta=0.012924878359716806]:4.6901355050261566E-4)[&theta=0.04608397627536405]:5.214065608735182E-4,6[&theta=8.459970237053534E-4]:0.001252776985214938)[&theta=0.709866532798732]:0.028318811385935585,12[&theta=0.005156367527519208]:0.029571588371150523)[&theta=0.032426906209112025]:0.004518143070823245,((4[&theta=4.506576350913043E-4]:6.466586912988047E-4,8[&theta=3.8794618244330354E-4]:6.466586912988047E-4)[&theta=0.11532447612526989]:0.010129777009351837,(5[&theta=4.542201109744609E-4]:5.911648158213888E-4,9[&theta=3.95247907758578E-4]:5.911648158213888E-4)[&theta=0.05375765731227903]:0.010185270884829251)[&theta=0.20188081051074674]:0.023313295741323126)[&theta=0.26030312697470753]:0.006114984706195786)[&theta=0.026056058785070953]:0.04375996107675443,11[&theta=8.802816464517837E-5]:0.08396467722492398)[&theta=0.028596947484146634]:0.0;
tree STATE_3986500 = (((1[&theta=0.005397730024104467]:0.030992474509235767,2[&theta=0.003490839366915044]:0.030992474509235767)[&theta=0.10837712493393294]:0.009212241638933787,(((((3[&theta=2.753206657136124E-4]:4.008798205089771E-4,7[&theta=2.651301925706724E-4]:4.008798205089771E-4)[&theta=0.22904744786948655]:3.304906038324427E-4,(10[&theta=1.757528133320741E-4]:2.6235687383880415E-4,13[&theta=1.7843320272907003E-4]:2.6235687383880415E-4)[&theta=0.014321550757623376]:4.6901355050261566E-4)[&theta=0.0382836379266207]:5.214065608735182E-4,6[&theta=8.459970237053534E-4]:0.001252776985214938)[&theta=0.7887062489912391]:0.028318811385935585,12[&theta=0.005221763835461182]:0.029571588371150523)[&theta=0.030594084003981163]:0.004518143070823245,((4[&theta=4.506576350913043E-4]:6.466586912988047E-4,8[&theta=3.8794618244330354E-4]:6.466586912988047E-4)[&theta=0.11327427944276247]:0.010129777009351837,(5[&theta=4.542201109744609E-4]:5.911648158213888E-4,9[&theta=3.95247907758578E-4]:5.911648158213888E-4)[&theta=0.05669339778748482]:0.010185270884829251)[&theta=0.20188081051074674]:0.023313295741323126)[&theta=0.1934482968497763]:0.006114984706195786)[&theta=0.02614700642503192]:0.04375996107675443,11[&theta=4.6534268031710927E-5]:0.08396467722492398)[&theta=0.026075974681053674]:0.0;
tree STATE_3987000 = (((1[&theta=0.005461855613841802]:0.03118034519579237,2[&theta=0.003395408426443818]:0.03118034519579237)[&theta=0.10806007061881075]:0.009268084555281626,(((((3[&theta=2.9077555134723936E-4]:4.033098803315081E-4,7[&theta=2.82696294334987E-4]:4.033098803315081E-4)[&theta=0.11249336257488274]:3.324939771553442E-4,(10[&theta=1.757528133320741E-4]:2.639472330079712E-4,13[&theta=1.7843320272907003E-4]:2.639472330079712E-4)[&theta=0.012336431280178875]:4.718566244788811E-4)[&theta=0.0397247271708944]:5.245672316530402E-4,6[&theta=8.459970237053534E-4]:0.0012603710891398924)[&theta=0.7945710637881277]:0.028490474817842486,12[&theta=0.0049468686149495246]:0.02975084590698238)[&theta=0.029405748085390034]:0.004545531224048108,((4[&theta=4.603485281095443E-4]:6.505786174817203E-4,8[&theta=3.8794618244330354E-4]:6.505786174817203E-4)[&theta=0.11327427944276247]:0.010191181856546114,(5[&theta=4.574901829966684E-4]:5.947483483264611E-4,9[&theta=3.938230044187171E-4]:5.947483483264611E-4)[&theta=0.05413971401698952]:0.010247012125701374)[&theta=0.20188081051074674]:0.02345461665700265)[&theta=0.2942546022870391]:0.006152052620043508)[&theta=0.02614700642503192]:0.044574398329519975,11[&theta=2.8293543887234012E-5]:0.08502282808059397)[&theta=0.02551194907832716]:0.0;
tree STATE_3987500 = (((1[&theta=0.005905705384066384]:0.030809124685229346,2[&theta=0.0031923437908039642]:0.030809124685229346)[&theta=0.08856153328570661]:0.009157742509388653,(((((3[&theta=2.856667381535299E-4]:3.9850823690031284E-4,7[&theta=2.736654466679305E-4]:3.9850823690031284E-4)[&theta=0.11657294806542974]:3.2853543907041644E-4,(10[&theta=1.6960089791200243E-4]:2.608047845846568E-4,13[&theta=1.7843320272907003E-4]:2.608047845846568E-4)[&theta=0.012611113182247054]:4.662388913860725E-4)[&theta=0.050219199597039854]:5.183219475057322E-4,6[&theta=8.459970237053534E-4]:0.0012453656234764614)[&theta=0.6813469450243592]:0.028151278810176428,12[&theta=0.005018536544489382]:0.029396644433652887)[&theta=0.03148880231092278]:0.004491413977713094,((4[&theta=4.5195760267779846E-4]:6.428330930166627E-4,8[&theta=3.8794618244330354E-4]:6.428330930166627E-4)[&theta=0.10873280846143238]:0.010069849789557384,(5[&theta=4.574901829966684E-4]:5.876675163428545E-4,9[&theta=3.938230044187171E-4]:5.876675163428545E-4)[&theta=0.05495074511047733]:0.010125015366231192)[&theta=0.19636966428866645]:0.023175375528791935)[&theta=0.25886797721572874]:0.006078808783252017)[&theta=0.02614700642503192]:0.04404371366897437,11[&theta=2.243782689652596E-5]:0.08401058086359237)[&theta=0.02330040320501252]:0.0;
tree STATE_3988000 = (((1[&theta=0.0059636151770180446]:0.031355958872972885,2[&theta=0.0032587313229075535]:0.031355958872972885)[&theta=0.09992585868320418]:0.009320284182930155,(((((3[&theta=2.856667381535299E-4]:4.055813988372688E-4,7[&theta=2.8074823429471394E-4]:4.055813988372688E-4)[&theta=0.1489568990312724]:3.3436664692862504E-4,(10[&theta=1.753941795418548E-4]:2.65433834387112E-4,13[&theta=1.78353388767033E-4]:2.65433834387112E-4)[&theta=0.012416766509988767]:4.745142113787818E-4)[&theta=0.06285558784593974]:5.27521694790011E-4,6[&theta=8.770894415218027E-4]:0.0012674697405559048)[&theta=0.7357058125698251]:0.02865093862977153,12[&theta=0.005080694789363927]:0.029918408370327436)[&theta=0.03163907614505847]:0.004571132526662983,((4[&theta=4.5195760267779846E-4]:6.542428008829483E-4,8[&theta=3.8794618244330354E-4]:6.542428008829483E-4)[&theta=0.11306104775845865]:0.01024858054502776,(5[&theta=4.588821228483187E-4]:5.98098084956726E-4,9[&theta=3.938230044187171E-4]:5.98098084956726E-4)[&theta=0.05970448930414087]:0.010304725260953981)[&theta=0.20644914377062804]:0.02358671755107971)[&theta=0.3368322891994785]:0.006186702158912621)[&theta=0.025936869925012523]:0.04482544987977068,11[&theta=1.2317456447496315E-5]:0.08550169293567372)[&theta=0.023752934500852342]:0.0;
tree STATE_3988500 = (((1[&theta=0.00527511250213413]:0.031355958872972885,2[&theta=0.0032587313229075535]:0.031355958872972885)[&theta=0.09606046525655304]:0.009320284182930155,(((((3[&theta=2.856667381535299E-4]:4.055813988372688E-4,7[&theta=2.7079081047782854E-4]:4.055813988372688E-4)[&theta=0.13058992817446743]:3.3436664692862504E-4,(10[&theta=1.753941795418548E-4]:2.65433834387112E-4,13[&theta=1.78353388767033E-4]:2.65433834387112E-4)[&theta=0.009041832833018525]:4.745142113787818E-4)[&theta=0.05790713405145393]:5.27521694790011E-4,6[&theta=8.770894415218027E-4]:0.0012674697405559048)[&theta=0.6875644776813545]:0.02865093862977153,12[&theta=0.005181012590037471]:0.029918408370327436)[&theta=0.03163907614505847]:0.004571132526662983,((4[&theta=4.503163480087076E-4]:6.542428008829483E-4,8[&theta=3.815976472514359E-4]:6.542428008829483E-4)[&theta=0.11265025050416136]:0.01024858054502776,(5[&theta=4.7621732593641796E-4]:5.98098084956726E-4,9[&theta=3.938230044187171E-4]:5.98098084956726E-4)[&theta=0.057497416917537236]:0.010304725260953981)[&theta=0.20294110430173623]:0.02358671755107971)[&theta=0.244641793550744]:0.006186702158912621)[&theta=0.026227224709163905]:0.04482544987977068,11[&theta=1.8825786845448735E-5]:0.08550169293567372)[&theta=0.02140744194436564]:0.0;
tree STATE_3989000 = (((1[&theta=0.005536513254028833]:0.031143718998599846,2[&theta=0.0036405748069463085]:0.031143718998599846)[&theta=0.0890342430335326]:0.009257197738911021,(((((3[&theta=2.856667381535299E-4]:4.0283612973272674E-4,7[&theta=2.7079081047782854E-4]:4.0283612973272674E-4)[&theta=0.11033734316224247]:3.5114985740319183E-4,(10[&theta=1.7211243411314496E-4]:2.6363718565782586E-4,13[&theta=1.7471508749493562E-4]:2.6363718565782586E-4)[&theta=0.01359719994182193]:4.903488014780927E-4)[&theta=0.0398449634757113]:5.049045988294028E-4,6[&theta=8.517856022601791E-4]:0.0012588905859653213)[&theta=0.8345191831640805]:0.02845700829454923,12[&theta=0.005510838552262786]:0.02971589888051455)[&theta=0.02902536289044786]:0.004540191785953,((4[&theta=4.503163480087076E-4]:6.498144110374523E-4,8[&theta=3.856958212643232E-4]:6.498144110374523E-4)[&theta=0.11370819024172223]:0.010179210717870167,(5[&theta=4.7621732593641796E-4]:5.940497232743988E-4,9[&theta=3.7683875455797453E-4]:5.940497232743988E-4)[&theta=0.057497416917537236]:0.010234975405633222)[&theta=0.20294110430173623]:0.02342706553755993)[&theta=0.16080420692589764]:0.006144826071043316)[&theta=0.025341906273358313]:0.04452203871987795,11[&theta=3.988261164237114E-5]:0.08492295545738882)[&theta=0.019260162691777213]:0.0;
tree STATE_3989500 = (((1[&theta=0.005482076535315332]:0.031175045953816892,2[&theta=0.0034699995368134063]:0.031175045953816892)[&theta=0.11096131392762157]:0.009266509402011215,(((((3[&theta=2.9369212999567836E-4]:4.0324133597660893E-4,7[&theta=2.813228527619829E-4]:4.0324133597660893E-4)[&theta=0.19523087374923465]:4.1914061029003257E-4,(10[&theta=1.719913314529749E-4]:2.639023739710463E-4,13[&theta=1.7471508749493562E-4]:2.639023739710463E-4)[&theta=0.017634861321119265]:5.584795722955952E-4)[&theta=0.036016864451391246]:4.3777493705422256E-4,6[&theta=8.63873341969792E-4]:0.001260156883320864)[&theta=0.8830957006174449]:0.02848563273161452,12[&theta=0.005138113784752845]:0.029745789614935382)[&theta=0.028013250425609853]:0.00454475869027042,((4[&theta=4.503163480087076E-4]:6.504680486763893E-4,8[&theta=3.856958212643232E-4]:6.504680486763893E-4)[&theta=0.10832738775504583]:0.01018944981867627,(5[&theta=4.734982367643994E-4]:5.946472681301867E-4,9[&theta=3.9073460395911607E-4]:5.946472681301867E-4)[&theta=0.057497416917537236]:0.010245270599222473)[&theta=0.2022509123850883]:0.023450630437853143)[&theta=0.19188719066296114]:0.006151007050622305)[&theta=0.026192757660096537]:0.04456682270708294,11[&theta=9.526101987507538E-5]:0.08500837806291105)[&theta=0.02528112561213379]:0.0;
tree STATE_3990000 = (((1[&theta=0.005313286918303243]:0.031175045953816892,2[&theta=0.003610049449707318]:0.031175045953816892)[&theta=0.09002014633163523]:0.009266509402011215,(((((3[&theta=2.824908310832696E-4]:4.0324133597660893E-4,7[&theta=2.707366037972667E-4]:4.0324133597660893E-4)[&theta=0.12006131959321958]:4.1914061029003257E-4,(10[&theta=1.7376086809021887E-4]:2.639023739710463E-4,13[&theta=1.74721155865918E-4]:2.639023739710463E-4)[&theta=0.01582247668114119]:5.584795722955952E-4)[&theta=0.03857797298614137]:4.3777493705422256E-4,6[&theta=8.585872889113162E-4]:0.001260156883320864)[&theta=0.8830957006174449]:0.02848563273161452,12[&theta=0.005138113784752845]:0.029745789614935382)[&theta=0.028013250425609853]:0.00454475869027042,((4[&theta=4.503163480087076E-4]:6.504680486763893E-4,8[&theta=3.856958212643232E-4]:6.504680486763893E-4)[&theta=0.10874226361912998]:0.01018944981867627,(5[&theta=4.667307664475668E-4]:5.946472681301867E-4,9[&theta=3.9073460395911607E-4]:5.946472681301867E-4)[&theta=0.05770823273140626]:0.010245270599222473)[&theta=0.19997267140790423]:0.023450630437853143)[&theta=0.2523593212278737]:0.006151007050622305)[&theta=0.026192757660096537]:0.04456682270708294,11[&theta=3.984856190926011E-5]:0.08500837806291105)[&theta=0.024539419141244287]:0.0;
tree STATE_3990500 = (((1[&theta=0.00543200455148042]:0.03205094881844726,2[&theta=0.0033130156500290244]:0.03205094881844726)[&theta=0.08452722742913382]:0.008287904093120683,(((((3[&theta=2.8017921107326946E-4]:4.022172934919134E-4,7[&theta=2.7915702401234537E-4]:4.022172934919134E-4)[&theta=0.32977292109787726]:4.1807619116008735E-4,(10[&theta=1.7376086809021887E-4]:2.632321866200798E-4,13[&theta=1.746453073637208E-4]:2.632321866200798E-4)[&theta=0.016056132979664902]:5.570612980319209E-4)[&theta=0.034472232621873475]:4.3666319553795985E-4,6[&theta=8.585872889113162E-4]:0.0012569566801899606)[&theta=0.7846418515099681]:0.02841329268232379,12[&theta=0.004816669572478636]:0.02967024936251375)[&theta=0.03061383151518665]:0.00453321715033813,((4[&theta=4.503163480087076E-4]:6.488161671420512E-4,8[&theta=3.856958212643232E-4]:6.488161671420512E-4)[&theta=0.11424255169411701]:0.010163573430074574,(5[&theta=4.667307664475668E-4]:5.931371450062796E-4,9[&theta=3.9073460395911607E-4]:5.931371450062796E-4)[&theta=0.05770823273140626]:0.010219252452210345)[&theta=0.20033061816097114]:0.023391076915635255)[&theta=0.17946924241113635]:0.00613538639871606)[&theta=0.025470356866030247]:0.044453644032705686,11[&theta=1.1143132990852873E-4]:0.08479249694427363)[&theta=0.02306878392334005]:0.0;
tree STATE_3991000 = (((1[&theta=0.005424826348740147]:0.03205094881844726,2[&theta=0.0032636304427784025]:0.03205094881844726)[&theta=0.08593256413998192]:0.008287904093120683,(((((3[&theta=2.867707299120157E-4]:4.022172934919134E-4,7[&theta=2.7915702401234537E-4]:4.022172934919134E-4)[&theta=0.29215421207989956]:4.1807619116008735E-4,(10[&theta=1.696494693291983E-4]:2.632321866200798E-4,13[&theta=1.7267550178834954E-4]:2.632321866200798E-4)[&theta=0.01601506092953345]:5.570612980319209E-4)[&theta=0.03908245083542858]:4.3666319553795985E-4,6[&theta=9.006752700194389E-4]:0.0012569566801899606)[&theta=0.6926371494972163]:0.02841329268232379,12[&theta=0.00509751466448308]:0.02967024936251375)[&theta=0.030790766615168982]:0.00453321715033813,((4[&theta=4.503163480087076E-4]:6.488161671420512E-4,8[&theta=3.856958212643232E-4]:6.488161671420512E-4)[&theta=0.11424255169411701]:0.010163573430074574,(5[&theta=4.4910706047263517E-4]:5.931371450062796E-4,9[&theta=3.9073460395911607E-4]:5.931371450062796E-4)[&theta=0.05770823273140626]:0.010219252452210345)[&theta=0.212687896040293]:0.023391076915635255)[&theta=0.17365506007507522]:0.00613538639871606)[&theta=0.025470356866030247]:0.044453644032705686,11[&theta=5.8687797581225466E-5]:0.08479249694427363)[&theta=0.020585169294621775]:0.0;
tree STATE_3991500 = (((1[&theta=0.005936660566887179]:0.03205094881844726,2[&theta=0.0032110055271248553]:0.03205094881844726)[&theta=0.07954069485066774]:0.008287904093120683,(((((3[&theta=2.811294264828979E-4]:4.022172934919134E-4,7[&theta=2.6963537163796704E-4]:4.022172934919134E-4)[&theta=0.1957739041655982]:4.1807619116008735E-4,(10[&theta=1.6814936929354472E-4]:2.632321866200798E-4,13[&theta=1.7963576843357449E-4]:2.632321866200798E-4)[&theta=0.01571131156527072]:5.570612980319209E-4)[&theta=0.061428134906512624]:4.3666319553795985E-4,6[&theta=8.582888578758832E-4]:0.0012569566801899606)[&theta=0.6998348070565698]:0.02841329268232379,12[&theta=0.005228257641972526]:0.02967024936251375)[&theta=0.02942172165428919]:0.00453321715033813,((4[&theta=4.685113908590567E-4]:6.488161671420512E-4,8[&theta=3.896659163615391E-4]:6.488161671420512E-4)[&theta=0.11508867621822645]:0.010163573430074574,(5[&theta=4.4910706047263517E-4]:5.931371450062796E-4,9[&theta=3.9073460395911607E-4]:5.931371450062796E-4)[&theta=0.05533509050795286]:0.010219252452210345)[&theta=0.19958593089302426]:0.023391076915635255)[&theta=0.19222301125592392]:0.00613538639871606)[&theta=0.025470356866030247]:0.044453644032705686,11[&theta=4.7855622409289955E-5]:0.08479249694427363)[&theta=0.020461136944260824]:0.0;
tree STATE_3992000 = (((1[&theta=0.005443019070675097]:0.03431918230348435,2[&theta=0.003452864720420045]:0.03431918230348435)[&theta=0.04966121400006923]:0.006056417594121587,(((((3[&theta=2.837369975821871E-4]:4.0258369640625984E-4,7[&theta=2.764750663691982E-4]:4.0258369640625984E-4)[&theta=0.18670318291173754]:4.184570408583438E-4,(10[&theta=1.6946644764805058E-4]:2.6347197999020084E-4,13[&theta=1.78435849806907E-4]:2.6347197999020084E-4)[&theta=0.01826520782839124]:5.575687572744027E-4)[&theta=0.03642432727531624]:4.3706097720976186E-4,6[&theta=8.582888578758832E-4]:0.0012581017144743655)[&theta=0.8021305947840803]:0.02843917598822195,12[&theta=0.00483331477043576]:0.029697277702696315)[&theta=0.02942172165428919]:0.004537346719111341,((4[&theta=4.4644998568956444E-4]:6.49407211183077E-4,8[&theta=3.896659163615391E-4]:6.49407211183077E-4)[&theta=0.11607848212596664]:0.010172832014887332,(5[&theta=4.4910706047263517E-4]:5.936774678169938E-4,9[&theta=4.0229362119019603E-4]:5.936774678169938E-4)[&theta=0.05533509050795286]:0.010228561758253416)[&theta=0.20114972717427965]:0.023412385195737247)[&theta=0.33616804108831505]:0.006140975475798283)[&theta=0.025470356866030247]:0.04449413941913102,11[&theta=6.545110397576694E-5]:0.08486973931673696)[&theta=0.026240565542076995]:0.0;
tree STATE_3992500 = (((1[&theta=0.005230938756447076]:0.03431918230348435,2[&theta=0.003427672465777708]:0.03431918230348435)[&theta=0.05774143293361574]:0.006056417594121587,(((((3[&theta=2.94026554357108E-4]:4.0258369640625984E-4,7[&theta=2.764750663691982E-4]:4.0258369640625984E-4)[&theta=0.10128642410578562]:3.863544081447792E-4,(10[&theta=1.6946644764805058E-4]:2.6347197999020084E-4,13[&theta=1.78435849806907E-4]:2.6347197999020084E-4)[&theta=0.014868721809762533]:5.254661245608382E-4)[&theta=0.03689637032354381]:4.6916360992332645E-4,6[&theta=8.582888578758832E-4]:0.0012581017144743655)[&theta=0.7985112233313088]:0.02843917598822195,12[&theta=0.004898716380647588]:0.029697277702696315)[&theta=0.02981934342062057]:0.004537346719111341,((4[&theta=4.4644998568956444E-4]:6.49407211183077E-4,8[&theta=3.728329297163437E-4]:6.49407211183077E-4)[&theta=0.12687177656188817]:0.010172832014887332,(5[&theta=4.4978993275895533E-4]:5.936774678169938E-4,9[&theta=4.0229362119019603E-4]:5.936774678169938E-4)[&theta=0.05533509050795286]:0.010228561758253416)[&theta=0.20331602692347123]:0.023412385195737247)[&theta=0.26996130697193954]:0.006140975475798283)[&theta=0.025674140147509218]:0.04449413941913102,11[&theta=4.107546588879006E-5]:0.08486973931673696)[&theta=0.022903535212745907]:0.0;
tree STATE_3993000 = (((1[&theta=0.005626409297807748]:0.03388711211572596,2[&theta=0.003266285929131382]:0.03388711211572596)[&theta=0.04419706883714658]:0.00598016876441769,(((((3[&theta=2.8025802722941347E-4]:3.975152652368767E-4,7[&theta=2.7521477796012625E-4]:3.975152652368767E-4)[&theta=0.39435962006092506]:3.8149029978135096E-4,(10[&theta=1.682870059356928E-4]:2.601549316160068E-4,13[&theta=1.7378326360434644E-4]:2.601549316160068E-4)[&theta=0.015155192984792152]:5.188506334022208E-4)[&theta=0.03689637032354381]:4.6325695377877145E-4,6[&theta=8.607141876595108E-4]:0.0012422625187969991)[&theta=0.7954570325244558]:0.02808113365492086,12[&theta=0.004898716380647588]:0.029323396173717858)[&theta=0.02981934342062057]:0.004480222623568644,((4[&theta=4.388865797128035E-4]:6.412313317816893E-4,8[&theta=3.728329297163437E-4]:6.412313317816893E-4)[&theta=0.11458006779224605]:0.010044758525261656,(5[&theta=4.4978993275895533E-4]:5.862032123781755E-4,9[&theta=3.884386733733438E-4]:5.862032123781755E-4)[&theta=0.05533509050795286]:0.01009978664466517)[&theta=0.20331602692347123]:0.023117628940243155)[&theta=0.3175698715598843]:0.006063662082857149)[&theta=0.025653729648924112]:0.04393396898724341,11[&theta=3.6661039123905735E-5]:0.08380124986738706)[&theta=0.025766566546572476]:0.0;
tree STATE_3993500 = (((1[&theta=0.005267746468396751]:0.03388711211572596,2[&theta=0.0034693100143687572]:0.03388711211572596)[&theta=0.06712362075010156]:0.00598016876441769,(((((3[&theta=2.786947364414034E-4]:3.975152652368767E-4,7[&theta=2.738256316053524E-4]:3.975152652368767E-4)[&theta=0.20354785703739106]:3.8149029978135096E-4,(10[&theta=1.7138851386756308E-4]:2.601549316160068E-4,13[&theta=1.7378326360434644E-4]:2.601549316160068E-4)[&theta=0.01315749143234583]:5.188506334022208E-4)[&theta=0.038509483343315117]:4.6325695377877145E-4,6[&theta=8.607141876595108E-4]:0.0012422625187969991)[&theta=0.7745701402309295]:0.02808113365492086,12[&theta=0.004898716380647588]:0.029323396173717858)[&theta=0.029364554828828784]:0.004480222623568644,((4[&theta=4.454366592142123E-4]:6.412313317816893E-4,8[&theta=3.728329297163437E-4]:6.412313317816893E-4)[&theta=0.1075118182508828]:0.010044758525261656,(5[&theta=4.5845392753989206E-4]:5.862032123781755E-4,9[&theta=3.884386733733438E-4]:5.862032123781755E-4)[&theta=0.05431411224106739]:0.01009978664466517)[&theta=0.20788932158876475]:0.023117628940243155)[&theta=0.22017067268643187]:0.006063662082857149)[&theta=0.025653729648924112]:0.04393396898724341,11[&theta=4.316148630747833E-5]:0.08380124986738706)[&theta=0.020716477583607885]:0.0;
tree STATE_3994000 = (((1[&theta=0.005267746468396751]:0.03225047526788912,2[&theta=0.003143064156236417]:0.03225047526788912)[&theta=0.08281425962905258]:0.007760889751690259,(((((3[&theta=2.801587438375854E-4]:3.9895192315885566E-4,7[&theta=2.781093916310639E-4]:3.9895192315885566E-4)[&theta=0.3074848554592709]:3.828690419562267E-4,(10[&theta=1.684014488986687E-4]:2.610951562466894E-4,13[&theta=1.796693725255646E-4]:2.610951562466894E-4)[&theta=0.016262363518992982]:5.207258088683929E-4)[&theta=0.04442726283413175]:4.6493120840685864E-4,6[&theta=8.607141876595108E-4]:0.001246752173521941)[&theta=0.7545361019904248]:0.028182621538913072,12[&theta=0.004898716380647588]:0.029429373712435012)[&theta=0.02983784920847938]:0.004496414573632614,((4[&theta=4.454366592142123E-4]:6.435488027147271E-4,8[&theta=3.87153138198389E-4]:6.435488027147271E-4)[&theta=0.1038296494570233]:0.010081061236557748,(5[&theta=4.5845392753989206E-4]:5.883218064614763E-4,9[&theta=3.884386733733438E-4]:5.883218064614763E-4)[&theta=0.054020718653623026]:0.010136288232810998)[&theta=0.20788932158876475]:0.02320117824679515)[&theta=0.20379985904219192]:0.006085576733511754)[&theta=0.025653729648924112]:0.044092750523725764,11[&theta=2.9110673394277217E-5]:0.08410411554330514)[&theta=0.020695636891126176]:0.0;
tree STATE_3994500 = (((1[&theta=0.005645931279166157]:0.03225047526788912,2[&theta=0.003253198866136125]:0.03225047526788912)[&theta=0.07045409207904273]:0.007760889751690259,(((((3[&theta=2.801587438375854E-4]:3.9895192315885566E-4,7[&theta=2.781093916310639E-4]:3.9895192315885566E-4)[&theta=0.1366046542158626]:3.828690419562267E-4,(10[&theta=1.662274025988423E-4]:2.610951562466894E-4,13[&theta=1.752502500251208E-4]:2.610951562466894E-4)[&theta=0.015829052749201218]:5.207258088683929E-4)[&theta=0.037720607963999175]:4.6493120840685864E-4,6[&theta=8.573774789258061E-4]:0.001246752173521941)[&theta=0.7545361019904248]:0.028182621538913072,12[&theta=0.005308228684696808]:0.029429373712435012)[&theta=0.030131435231146565]:0.004496414573632614,((4[&theta=4.454366592142123E-4]:6.435488027147271E-4,8[&theta=3.8951020045588814E-4]:6.435488027147271E-4)[&theta=0.11655608025133014]:0.010081061236557748,(5[&theta=4.5045709769686083E-4]:5.883218064614763E-4,9[&theta=3.911530131711506E-4]:5.883218064614763E-4)[&theta=0.055748136070570074]:0.010136288232810998)[&theta=0.20590154001141833]:0.02320117824679515)[&theta=0.21971439884173444]:0.006085576733511754)[&theta=0.025653729648924112]:0.044092750523725764,11[&theta=2.2414340402322092E-5]:0.08410411554330514)[&theta=0.020476274395773972]:0.0;
tree STATE_3995000 = (((1[&theta=0.005645931279166157]:0.03225047526788912,2[&theta=0.0031143261295988743]:0.03225047526788912)[&theta=0.05885121281470964]:0.007760889751690259,(((((3[&theta=2.801587438375854E-4]:3.9895192315885566E-4,7[&theta=2.798370731478056E-4]:3.9895192315885566E-4)[&theta=0.17123251093030145]:3.828690419562267E-4,(10[&theta=1.6656113485535455E-4]:2.610951562466894E-4,13[&theta=1.702744690103126E-4]:2.610951562466894E-4)[&theta=0.014878811290489805]:5.207258088683929E-4)[&theta=0.037447848352066694]:4.6493120840685864E-4,6[&theta=8.180898244020303E-4]:0.001246752173521941)[&theta=0.7001912105341628]:0.028182621538913072,12[&theta=0.004937565531984658]:0.029429373712435012)[&theta=0.030131435231146565]:0.004496414573632614,((4[&theta=4.544030509480344E-4]:6.435488027147271E-4,8[&theta=3.781466992141483E-4]:6.435488027147271E-4)[&theta=0.10263713857962847]:0.010081061236557748,(5[&theta=4.5045709769686083E-4]:5.883218064614763E-4,9[&theta=3.8159816705550395E-4]:5.883218064614763E-4)[&theta=0.055748136070570074]:0.010136288232810998)[&theta=0.2142355778038514]:0.02320117824679515)[&theta=0.3389982283654226]:0.006085576733511754)[&theta=0.02494830674188976]:0.044092750523725764,11[&theta=4.209350818314243E-5]:0.08410411554330514)[&theta=0.0227757702441803]:0.0;
tree STATE_3995500 = (((1[&theta=0.005550149882574362]:0.031719839559209706,2[&theta=0.0031817988170862715]:0.031719839559209706)[&theta=0.0673603014713173]:0.0076331953472151895,(((((3[&theta=2.801587438375854E-4]:3.923877365936673E-4,7[&theta=2.7435873969753374E-4]:3.923877365936673E-4)[&theta=0.2914956266269]:3.765694763305339E-4,(10[&theta=1.6616739282273026E-4]:2.567992067415461E-4,13[&theta=1.684554835663047E-4]:2.567992067415461E-4)[&theta=0.015488642799867738]:5.12158006182655E-4)[&theta=0.04201440896850257]:4.572814265288908E-4,6[&theta=8.174959907722198E-4]:0.001226238639453092)[&theta=0.7744953639186984]:0.027718916578644316,12[&theta=0.004684182870775412]:0.02894515521809741)[&theta=0.030131435231146565]:0.004422432465958949,((4[&theta=4.3938253173671357E-4]:6.329601223259351E-4,8[&theta=3.690307723548002E-4]:6.329601223259351E-4)[&theta=0.11730131922993808]:0.009915191709703747,(5[&theta=4.5045709769686083E-4]:5.786418077603696E-4,9[&theta=3.789204270918739E-4]:5.786418077603696E-4)[&theta=0.05227984924295941]:0.009969510024269311)[&theta=0.20758267546798537]:0.022819435852026677)[&theta=0.30992537254705077]:0.005985447222368538)[&theta=0.02558963130481983]:0.04336726701604308,11[&theta=6.896424494276851E-5]:0.08272030192246797)[&theta=0.024510456563433935]:0.0;
tree STATE_3996000 = (((1[&theta=0.005889606967270372]:0.031483019203264344,2[&theta=0.0030094668929058527]:0.031483019203264344)[&theta=0.07278921837009958]:0.007839503498045367,(((((3[&theta=2.801587438375854E-4]:3.920835004621441E-4,7[&theta=2.710201535349875E-4]:3.920835004621441E-4)[&theta=0.47526708271739515]:3.13321541554623E-4,(10[&theta=1.698746236528254E-4]:2.5660009858919784E-4,13[&theta=1.7160268389560207E-4]:2.5660009858919784E-4)[&theta=0.011068833629607235]:4.4880494342756927E-4)[&theta=0.041678542460525034]:5.198828386199813E-4,6[&theta=8.361757842258238E-4]:0.0012252878806367485)[&theta=0.8459159636020772]:0.027697424836769024,12[&theta=0.005069543138544171]:0.028922712717405773)[&theta=0.029838834166644266]:0.004419003552106938,((4[&theta=4.3938253173671357E-4]:6.324693594374295E-4,8[&theta=3.7798008659956935E-4]:6.324693594374295E-4)[&theta=0.10959457524058545]:0.009907504008769823,(5[&theta=4.343885531362756E-4]:5.781931603417249E-4,9[&theta=3.789204270918739E-4]:5.781931603417249E-4)[&theta=0.054913596433864904]:0.009961780207865527)[&theta=0.20110710538906007]:0.02280174290130546)[&theta=0.23133316516749014]:0.005980806431796999)[&theta=0.025261209756120444]:0.043333642393453616,11[&theta=3.046963687904452E-5]:0.08265616509476333)[&theta=0.027664043618378382]:0.0;
tree STATE_3996500 = (((1[&theta=0.005646915670532597]:0.031483019203264344,2[&theta=0.0034358453645148257]:0.031483019203264344)[&theta=0.07522699044630042]:0.007839503498045367,(((((3[&theta=2.8170655649766073E-4]:3.920835004621441E-4,7[&theta=2.725352990927604E-4]:3.920835004621441E-4)[&theta=0.18151114808104477]:3.13321541554623E-4,(10[&theta=1.698746236528254E-4]:2.5524436606067305E-4,13[&theta=1.7160268389560207E-4]:2.5524436606067305E-4)[&theta=0.013454815827635217]:4.5016067595609406E-4)[&theta=0.039946162812809494]:5.198828386199813E-4,6[&theta=8.265272848982707E-4]:0.0012252878806367485)[&theta=0.7835653695533457]:0.027697424836769024,12[&theta=0.005113399567192414]:0.028922712717405773)[&theta=0.029838834166644266]:0.004419003552106938,((4[&theta=4.3938253173671357E-4]:6.324693594374295E-4,8[&theta=3.7798008659956935E-4]:6.324693594374295E-4)[&theta=0.11033219980123153]:0.009907504008769823,(5[&theta=4.355425888921322E-4]:5.781931603417249E-4,9[&theta=3.778359016522013E-4]:5.781931603417249E-4)[&theta=0.057971990428275465]:0.009961780207865527)[&theta=0.19810921739856663]:0.02280174290130546)[&theta=0.2351352578160081]:0.005980806431796999)[&theta=0.025261209756120444]:0.041023429183349815,11[&theta=8.529044606607014E-5]:0.08034595188465952)[&theta=0.02774930144736668]:0.0;
tree STATE_3997000 = (((1[&theta=0.005195103035430073]:0.031483019203264344,2[&theta=0.0033998972042572355]:0.031483019203264344)[&theta=0.08568912683990144]:0.007839503498045367,(((((3[&theta=2.851304149226261E-4]:3.920835004621441E-4,7[&theta=2.725309888798935E-4]:3.920835004621441E-4)[&theta=0.30089111765562376]:3.13321541554623E-4,(10[&theta=1.6575508537574005E-4]:2.5524436606067305E-4,13[&theta=1.754809191293024E-4]:2.5524436606067305E-4)[&theta=0.01289047094871636]:4.5016067595609406E-4)[&theta=0.05807240159080983]:5.198828386199813E-4,6[&theta=8.283295454479384E-4]:0.0012252878806367485)[&theta=0.8368736646920658]:0.027697424836769024,12[&theta=0.0048455507719853685]:0.028922712717405773)[&theta=0.027576628302615137]:0.004243203021685706,((4[&theta=4.3938253173671357E-4]:6.324693594374295E-4,8[&theta=3.9048433650884376E-4]:6.324693594374295E-4)[&theta=0.11461526947217396]:0.009907504008769823,(5[&theta=4.355425888921322E-4]:5.781931603417249E-4,9[&theta=3.778359016522013E-4]:5.781931603417249E-4)[&theta=0.05969178463008778]:0.009961780207865527)[&theta=0.20003283753569792]:0.02262594237088423)[&theta=0.1517169427831189]:0.006156606962218231)[&theta=0.025261209756120444]:0.041023429183349815,11[&theta=1.1010816397662527E-4]:0.08034595188465952)[&theta=0.022893299424345773]:0.0;
tree STATE_3997500 = (((1[&theta=0.005533829152490746]:0.031483019203264344,2[&theta=0.003254769121899877]:0.031483019203264344)[&theta=0.0829255004669652]:0.007839503498045367,(((((3[&theta=2.7223561764932964E-4]:3.920835004621441E-4,7[&theta=2.725309888798935E-4]:3.920835004621441E-4)[&theta=0.19271698805070847]:3.204638731661654E-4,(10[&theta=1.6383990011165783E-4]:2.5524436606067305E-4,13[&theta=1.754809191293024E-4]:2.5524436606067305E-4)[&theta=0.01081375715131046]:4.5730300756763645E-4)[&theta=0.05041575731637135]:5.12740507008439E-4,6[&theta=8.283295454479384E-4]:0.0012252878806367485)[&theta=0.7101675641506748]:0.027697424836769024,12[&theta=0.004807563244988773]:0.028922712717405773)[&theta=0.028318645301190968]:0.004243203021685706,((4[&theta=4.406235499471318E-4]:6.324693594374295E-4,8[&theta=3.6212012335046863E-4]:6.324693594374295E-4)[&theta=0.11461526947217396]:0.009907504008769823,(5[&theta=4.4862909335496046E-4]:5.781931603417249E-4,9[&theta=3.778359016522013E-4]:5.781931603417249E-4)[&theta=0.05292006550202175]:0.009961780207865527)[&theta=0.19936901971911833]:0.02262594237088423)[&theta=0.32004526048314597]:0.006156606962218231)[&theta=0.025261209756120444]:0.041023429183349815,11[&theta=6.347809825656509E-5]:0.08034595188465952)[&theta=0.023744297964137417]:0.0;
tree STATE_3998000 = (((1[&theta=0.005490359320734647]:0.031483019203264344,2[&theta=0.003279177523497527]:0.031483019203264344)[&theta=0.07618341334789434]:0.007839503498045367,(((((3[&theta=2.848984411577941E-4]:3.920835004621441E-4,7[&theta=2.725309888798935E-4]:3.920835004621441E-4)[&theta=0.18468422486107638]:3.204638731661654E-4,(10[&theta=1.6795848590177455E-4]:2.5524436606067305E-4,13[&theta=1.754809191293024E-4]:2.5524436606067305E-4)[&theta=0.012388993038812047]:4.5730300756763645E-4)[&theta=0.0396282369067499]:5.12740507008439E-4,6[&theta=8.376773083539435E-4]:0.0012252878806367485)[&theta=0.8196670814010847]:0.027697424836769024,12[&theta=0.004755209257095631]:0.028922712717405773)[&theta=0.028902419404099405]:0.004243203021685706,((4[&theta=4.464899876298231E-4]:6.324693594374295E-4,8[&theta=3.796129023985839E-4]:6.324693594374295E-4)[&theta=0.1100732625570763]:0.009907504008769823,(5[&theta=4.452124050881725E-4]:5.781931603417249E-4,9[&theta=3.778359016522013E-4]:5.781931603417249E-4)[&theta=0.05773273688151176]:0.009961780207865527)[&theta=0.1992751805030672]:0.02262594237088423)[&theta=0.26266122434000533]:0.006156606962218231)[&theta=0.024810779056368124]:0.041023429183349815,11[&theta=9.809113171075131E-5]:0.08034595188465952)[&theta=0.0280070045844358]:0.0;
tree STATE_3998500 = (((1[&theta=0.005490359320734647]:0.03124372456709708,2[&theta=0.00317072073040626]:0.03124372456709708)[&theta=0.09202036074995083]:0.008648745665837471,(((((3[&theta=2.8618906044732315E-4]:3.977664273937823E-4,7[&theta=2.749384738046919E-4]:3.977664273937823E-4)[&theta=0.11017381512880445]:3.251087326751386E-4,(10[&theta=1.6971936490541183E-4]:2.589439226100443E-4,13[&theta=1.6869800224710498E-4]:2.589439226100443E-4)[&theta=0.015373904258680286]:4.639312374588766E-4)[&theta=0.04289173522360754]:5.201722577268076E-4,6[&theta=8.490398551279212E-4]:0.0012430474177957285)[&theta=0.8093221614795304]:0.02809887616373476,12[&theta=0.005083967644183915]:0.02934192358153049)[&theta=0.0290862355346936]:0.004304704749506248,((4[&theta=4.464899876298231E-4]:6.416364811141804E-4,8[&theta=3.796129023985839E-4]:6.416364811141804E-4)[&theta=0.1080229906915907]:0.010051105107235805,(5[&theta=4.452124050881725E-4]:5.865735932819583E-4,9[&theta=4.007170099757553E-4]:5.865735932819583E-4)[&theta=0.05542233670274367]:0.010106167995068027)[&theta=0.19623811484033732]:0.022953886742686752)[&theta=0.21727895449089188]:0.006245841901897815)[&theta=0.026779166172000043]:0.041618029951450024,11[&theta=5.475471457161226E-5]:0.08151050018438458)[&theta=0.0280070045844358]:0.0;
tree STATE_3999000 = (((1[&theta=0.005490359320734647]:0.03098010847010271,2[&theta=0.0032577140311795872]:0.03098010847010271)[&theta=0.09245677394339862]:0.008575772657404088,(((((3[&theta=2.8618906044732315E-4]:3.944103091793947E-4,7[&theta=2.6959885147743757E-4]:3.944103091793947E-4)[&theta=0.30095540224112477]:3.5863614847118187E-4,(10[&theta=1.6830914980054608E-4]:2.567591067097416E-4,13[&theta=1.7848395051756606E-4]:2.567591067097416E-4)[&theta=0.012787790403208972]:4.96287350940835E-4)[&theta=0.04501472177023572]:4.795128601123111E-4,6[&theta=8.278087434905317E-4]:0.0012325593177628877)[&theta=0.7206652266270727]:0.027861794440385664,12[&theta=0.005083967644183915]:0.02909435375814855)[&theta=0.0290862355346936]:0.004268384192962448,((4[&theta=4.3832337087490453E-4]:6.362227314033456E-4,8[&theta=3.834903301558076E-4]:6.362227314033456E-4)[&theta=0.0997319689882083]:0.010312817681311997,(5[&theta=4.5792582700614437E-4]:5.816244317014023E-4,9[&theta=3.939292516121231E-4]:5.816244317014023E-4)[&theta=0.05467010298277388]:0.010367415981013942)[&theta=0.21557052528888598]:0.022413697538395658)[&theta=0.28572881036664466]:0.006193143176395799)[&theta=0.026384587749518892]:0.04126688159214238,11[&theta=2.0120063032813727E-5]:0.08082276271964918)[&theta=0.028887064861281425]:0.0;
tree STATE_3999500 = (((1[&theta=0.005007541613471723]:0.033150975409659195,2[&theta=0.0029972950440507688]:0.033150975409659195)[&theta=0.07714055417189596]:0.00722568064983567,(((((3[&theta=2.8618906044732315E-4]:4.016867213621901E-4,7[&theta=2.6959885147743757E-4]:4.016867213621901E-4)[&theta=0.1497620140298246]:3.652525689327971E-4,(10[&theta=1.669882426365467E-4]:2.614960140588257E-4,13[&theta=1.734845904560613E-4]:2.614960140588257E-4)[&theta=0.01316305990121838]:5.054432762361615E-4)[&theta=0.037680700813192226]:4.883593155317642E-4,6[&theta=8.278087434905317E-4]:0.0012552986058267514)[&theta=0.875809607546836]:0.028375812192412402,12[&theta=0.004773028093593686]:0.029631110798239154)[&theta=0.0316676349372364]:0.004347130924525173,((4[&theta=4.4736099712456705E-4]:6.47960301963777E-4,8[&theta=3.834903301558076E-4]:6.47960301963777E-4)[&theta=0.11982838394517352]:0.010503077191443399,(5[&theta=4.5792582700614437E-4]:5.923547270363514E-4,9[&theta=3.9616029272256255E-4]:5.923547270363514E-4)[&theta=0.05586412272925201]:0.010558682766370824)[&theta=0.20509816582891785]:0.02282720422935715)[&theta=0.20685043041951365]:0.006398414336730537)[&theta=0.026384587749518892]:0.041937192774318094,11[&theta=1.7008507655570905E-5]:0.08231384883381296)[&theta=0.03065968317789594]:0.0;
tree STATE_4000000 = (((1[&theta=0.005592715496335836]:0.033150975409659195,2[&theta=0.0034381605520912586]:0.033150975409659195)[&theta=0.06936562130540957]:0.00722568064983567,(((((3[&theta=2.9334135472184513E-4]:4.016867213621901E-4,7[&theta=2.6959885147743757E-4]:4.016867213621901E-4)[&theta=0.11519696052445091]:3.652525689327971E-4,(10[&theta=1.6297729311953705E-4]:2.614960140588257E-4,13[&theta=1.734845904560613E-4]:2.614960140588257E-4)[&theta=0.01504097754400401]:5.054432762361615E-4)[&theta=0.03604506672115264]:4.883593155317642E-4,6[&theta=8.246341321521058E-4]:0.0012552986058267514)[&theta=0.8487773086104349]:0.028375812192412402,12[&theta=0.004941020040063617]:0.029631110798239154)[&theta=0.028703250302471024]:0.004347130924525173,((4[&theta=4.4593338147478067E-4]:6.47960301963777E-4,8[&theta=3.7565816856325424E-4]:6.47960301963777E-4)[&theta=0.11982838394517352]:0.010503077191443399,(5[&theta=4.5408680730128087E-4]:5.923547270363514E-4,9[&theta=4.012736128193397E-4]:5.923547270363514E-4)[&theta=0.05596780437877598]:0.010558682766370824)[&theta=0.2113214176765523]:0.02282720422935715)[&theta=0.27172863049737817]:0.006398414336730537)[&theta=0.02555003676838548]:0.04133879480246483,11[&theta=4.663396144526931E-5]:0.0817154508619597)[&theta=0.029948590724806205]:0.0;
tree STATE_4000500 = (((1[&theta=0.005565142591774231]:0.033150975409659195,2[&theta=0.0030862239839652113]:0.033150975409659195)[&theta=0.07819133483652554]:0.00722568064983567,(((((3[&theta=2.8334409774871157E-4]:4.016867213621901E-4,7[&theta=2.812170353557118E-4]:4.016867213621901E-4)[&theta=0.07278385754191187]:3.652525689327971E-4,(10[&theta=1.698742781358419E-4]:2.614960140588257E-4,13[&theta=1.734845904560613E-4]:2.614960140588257E-4)[&theta=0.013326123767850447]:5.054432762361615E-4)[&theta=0.04439466997678275]:4.883593155317642E-4,6[&theta=8.40759863634087E-4]:0.0012552986058267514)[&theta=0.8487773086104349]:0.028375812192412402,12[&theta=0.005025597287962308]:0.029631110798239154)[&theta=0.028994313022673926]:0.004347130924525173,((4[&theta=4.6688213602560425E-4]:6.47960301963777E-4,8[&theta=3.832923374366236E-4]:6.47960301963777E-4)[&theta=0.11516526003969604]:0.010503077191443399,(5[&theta=4.5408680730128087E-4]:5.923547270363514E-4,9[&theta=3.907839485311841E-4]:5.923547270363514E-4)[&theta=0.05683181253349793]:0.010558682766370824)[&theta=0.20483527424499873]:0.02282720422935715)[&theta=0.24546270616157898]:0.006398414336730537)[&theta=0.026163492606706085]:0.04133879480246483,11[&theta=6.837786392834115E-5]:0.0817154508619597)[&theta=0.03184183072368945]:0.0;
tree STATE_4001000 = (((1[&theta=0.005172725260668579]:0.03326770539812098,2[&theta=0.003203572739223239]:0.03326770539812098)[&theta=0.07109730286861751]:0.00725112344928458,(((((3[&theta=2.805876704144304E-4]:4.021240275224666E-4,7[&theta=2.812170353557118E-4]:4.021240275224666E-4)[&theta=0.12568529972668663]:3.6751578103482607E-4,(10[&theta=1.7520920556888102E-4]:2.6241678415161144E-4,13[&theta=1.734845904560613E-4]:2.6241678415161144E-4)[&theta=0.01335079844343815]:5.072230244056813E-4)[&theta=0.04596890911086612]:4.900789082907338E-4,6[&theta=8.40759863634087E-4]:0.0012597187168480264)[&theta=0.832150877756803]:0.028475728052771945,12[&theta=0.0051421146086255524]:0.02973544676961997)[&theta=0.030490865413337218]:0.004362437881149858,((4[&theta=4.551031856219664E-4]:6.502418758130305E-4,8[&theta=3.7999176798035643E-4]:6.502418758130305E-4)[&theta=0.11516526003969604]:0.010540060238373993,(5[&theta=4.5571596194032604E-4]:5.944405045918465E-4,9[&theta=3.907839485311841E-4]:5.944405045918465E-4)[&theta=0.057791698263790554]:0.010595861609595178)[&theta=0.20310861773997185]:0.022907582536582805)[&theta=0.40397570329181365]:0.006420944196635733)[&theta=0.026433558882481795]:0.041484355437730776,11[&theta=5.219175422408673E-5]:0.08200318428513634)[&theta=0.031060712676677853]:0.0;
tree STATE_4001500 = (((1[&theta=0.005499426965681776]:0.03321120054843295,2[&theta=0.0032749426137063807]:0.03321120054843295)[&theta=0.07032647621510431]:0.0072388074919419315,(((((3[&theta=2.842334885228497E-4]:4.0144102406733845E-4,7[&theta=2.812170353557118E-4]:4.0144102406733845E-4)[&theta=0.11157296392488103]:3.099858545412214E-4,(10[&theta=1.66373425656807E-4]:2.619710719882189E-4,13[&theta=1.734845904560613E-4]:2.619710719882189E-4)[&theta=0.010455102702113863]:4.4945580662034097E-4)[&theta=0.04513570163765654]:5.461522191736829E-4,6[&theta=8.567604827052766E-4]:0.0012575790977822428)[&theta=0.8179064893004899]:0.02842736232648804,12[&theta=0.004636565219313052]:0.02968494142427028)[&theta=0.026691034690311175]:0.004355028326033333,((4[&theta=4.551031856219664E-4]:6.491374467875241E-4,8[&theta=3.8754563105268183E-4]:6.491374467875241E-4)[&theta=0.12021164616978992]:0.010522158056292455,(5[&theta=4.695046320755396E-4]:5.934308536117601E-4,9[&theta=3.907839485311841E-4]:5.934308536117601E-4)[&theta=0.05961965931658879]:0.01057786464946822)[&theta=0.20310861773997185]:0.022868674247223636)[&theta=0.20138425452064515]:0.0064100382900712655)[&theta=0.024643309431054184]:0.038678695290139384,11[&theta=1.0370179614819307E-4]:0.07912870333051426)[&theta=0.03285817723696243]:0.0;
tree STATE_4002000 = (((1[&theta=0.005422061861772055]:0.03321120054843295,2[&theta=0.0031679568711630215]:0.03321120054843295)[&theta=0.06418614298325277]:0.0072388074919419315,(((((3[&theta=2.9264209958191E-4]:4.0144102406733845E-4,7[&theta=2.812170353557118E-4]:4.0144102406733845E-4)[&theta=0.30653120943561013]:3.099858545412214E-4,(10[&theta=1.6956706732555634E-4]:2.619710719882189E-4,13[&theta=1.734845904560613E-4]:2.619710719882189E-4)[&theta=0.01562731839044946]:4.4945580662034097E-4)[&theta=0.03753405452679007]:5.461522191736829E-4,6[&theta=8.567604827052766E-4]:0.0012575790977822428)[&theta=0.7224987360036478]:0.02842736232648804,12[&theta=0.004502882748639357]:0.02968494142427028)[&theta=0.02846889596527119]:0.004355028326033333,((4[&theta=4.551031856219664E-4]:6.491374467875241E-4,8[&theta=3.897520802135324E-4]:6.491374467875241E-4)[&theta=0.1109987092858235]:0.010522158056292455,(5[&theta=4.4077773008109524E-4]:5.934308536117601E-4,9[&theta=3.907839485311841E-4]:5.934308536117601E-4)[&theta=0.05734300911708474]:0.01057786464946822)[&theta=0.1991889636275933]:0.022868674247223636)[&theta=0.24620524954630807]:0.0064100382900712655)[&theta=0.024906746149440356]:0.038678695290139384,11[&theta=4.2198996830575676E-5]:0.07912870333051426)[&theta=0.03469360174567832]:0.0;
tree STATE_4002500 = (((1[&theta=0.005286405219100083]:0.033136435688453814,2[&theta=0.0031679568711630215]:0.033136435688453814)[&theta=0.06781122372124014]:0.00722251153095245,(((((3[&theta=2.9264209958191E-4]:4.005373023873436E-4,7[&theta=2.613880499020431E-4]:4.005373023873436E-4)[&theta=0.15533466023190712]:3.0499523585467034E-4,(10[&theta=1.6457135644201164E-4]:2.6138132424672364E-4,13[&theta=1.734845904560613E-4]:2.6138132424672364E-4)[&theta=0.014368044446325742]:4.441512139952903E-4)[&theta=0.03635366495346838]:5.492155048476633E-4,6[&theta=8.567604827052766E-4]:0.0012547480430896772)[&theta=0.966929363292986]:0.02806792922996889,12[&theta=0.004458146339236838]:0.029322677273058567)[&theta=0.030960203998148562]:0.004640661896897186,((4[&theta=4.445770741451709E-4]:6.476761123727833E-4,8[&theta=3.897520802135324E-4]:6.476761123727833E-4)[&theta=0.11543310374536575]:0.010498470635760645,(5[&theta=4.6642354291016153E-4]:5.920949255530054E-4,9[&theta=3.952563499222728E-4]:5.920949255530054E-4)[&theta=0.05794434839652091]:0.010554051822580422)[&theta=0.20118016495429047]:0.022817192421822327)[&theta=0.24701758418427094]:0.00639560804945051)[&theta=0.02537466336552473]:0.038591622038050055,11[&theta=5.769380359687975E-5]:0.07895056925745632)[&theta=0.035504347343889645]:0.0;
tree STATE_4003000 = (((1[&theta=0.005458140770631139]:0.032909757138966086,2[&theta=0.003182742437220797]:0.032909757138966086)[&theta=0.07321427083061387]:0.0071731040312174935,(((((3[&theta=2.9264209958191E-4]:3.9779732106966296E-4,7[&theta=2.613880499020431E-4]:3.9779732106966296E-4)[&theta=0.17590479675447324]:3.029088353041038E-4,(10[&theta=1.6457135644201164E-4]:2.580166941661278E-4,13[&theta=1.7666732558315688E-4]:2.580166941661278E-4)[&theta=0.011977902107819292]:4.4268946220763893E-4)[&theta=0.063673591459055]:5.454584509760419E-4,6[&theta=8.567604827052766E-4]:0.0012461646073498086)[&theta=0.724721104553072]:0.027875923139006296,12[&theta=0.005102788832538678]:0.029122087746356103)[&theta=0.032033630706270425]:0.0046089162222162396,((4[&theta=4.5645203746115087E-4]:6.432455126827367E-4,8[&theta=3.850016058427845E-4]:6.432455126827367E-4)[&theta=0.11543310374536575]:0.010426653071616806,(5[&theta=4.6642354291016153E-4]:5.880445436668762E-4,9[&theta=3.8527566075056367E-4]:5.880445436668762E-4)[&theta=0.0563542756047175]:0.010481854040632666)[&theta=0.19521907130293678]:0.022661105384272802)[&theta=0.207893354828632]:0.006351857201611237)[&theta=0.02537466336552473]:0.03832762584400521,11[&theta=2.0481818241114905E-5]:0.07841048701418879)[&theta=0.03297895097262552]:0.0;
tree STATE_4003500 = (((1[&theta=0.005604069725019019]:0.032909757138966086,2[&theta=0.0031052964781479995]:0.032909757138966086)[&theta=0.07545517915921787]:0.0071731040312174935,(((((3[&theta=2.811054929401341E-4]:3.9779732106966296E-4,7[&theta=2.6447579744885046E-4]:3.9779732106966296E-4)[&theta=0.11193006648724706]:3.029088353041038E-4,(10[&theta=1.6457135644201164E-4]:2.580166941661278E-4,13[&theta=1.7666732558315688E-4]:2.580166941661278E-4)[&theta=0.013233717519759105]:4.4268946220763893E-4)[&theta=0.03938173004761464]:5.454584509760419E-4,6[&theta=8.557959097719296E-4]:0.0012461646073498086)[&theta=0.8843652070996421]:0.027875923139006296,12[&theta=0.005102788832538678]:0.029122087746356103)[&theta=0.03059320556409409]:0.0046089162222162396,((4[&theta=4.5645203746115087E-4]:6.432455126827367E-4,8[&theta=3.8004946529896215E-4]:6.432455126827367E-4)[&theta=0.11543310374536575]:0.010426653071616806,(5[&theta=4.6111191229086855E-4]:5.880445436668762E-4,9[&theta=3.934496794505835E-4]:5.880445436668762E-4)[&theta=0.0577950578323658]:0.010481854040632666)[&theta=0.20879840826388385]:0.022661105384272802)[&theta=0.18389135483870242]:0.006351857201611237)[&theta=0.02541143354857495]:0.03832762584400521,11[&theta=2.8117600211684125E-5]:0.07841048701418879)[&theta=0.034554300822665425]:0.0;
tree STATE_4004000 = (((1[&theta=0.005537158853299264]:0.0331547231153822,2[&theta=0.0031052964781479995]:0.0331547231153822)[&theta=0.06398225427237358]:0.007226497510407319,(((((3[&theta=2.811054929401341E-4]:3.8997258117726694E-4,7[&theta=2.675899050282246E-4]:3.8997258117726694E-4)[&theta=0.06964393891378082]:3.1594932829525626E-4,(10[&theta=1.6457135644201164E-4]:2.5993725867078733E-4,13[&theta=1.7763394379008725E-4]:2.5993725867078733E-4)[&theta=0.014643266989995915]:4.4598465080173587E-4)[&theta=0.04505357493857239]:5.49518607405442E-4,6[&theta=8.604128770541299E-4]:0.0012554405168779652)[&theta=0.8768047892431649]:0.028083419435664225,12[&theta=0.005091427497504378]:0.02933885995254219)[&theta=0.029700108563863976]:0.004643222998101205,((4[&theta=4.52021219775987E-4]:6.480335536404453E-4,8[&theta=3.7453722929446E-4]:6.480335536404453E-4)[&theta=0.11988360393168968]:0.010504264560503076,(5[&theta=4.5053570806510623E-4]:5.924216925229814E-4,9[&theta=3.87171029520621E-4]:5.924216925229814E-4)[&theta=0.05849326867307334]:0.01055987642162054)[&theta=0.20417454819778727]:0.022829784836499875)[&theta=0.4693296211845393]:0.006399137675146126)[&theta=0.02541143354857495]:0.038612920088169404,11[&theta=6.202343113218731E-5]:0.07899414071395892)[&theta=0.0361211358099128]:0.0;
tree STATE_4004500 = (((1[&theta=0.005991324080523595]:0.03329578168608264,2[&theta=0.003432462669352008]:0.03329578168608264)[&theta=0.07351947256178933]:0.00725724303666133,(((((3[&theta=2.790228328854809E-4]:3.916317407100367E-4,7[&theta=2.686001149283969E-4]:3.916317407100367E-4)[&theta=0.09921053253124698]:3.0623197926220774E-4,(10[&theta=1.6519264898869784E-4]:2.607806025667636E-4,13[&theta=1.7306929009959884E-4]:2.607806025667636E-4)[&theta=0.010418532224042388]:4.3708311740548085E-4)[&theta=0.0465149587340386]:5.629181367894511E-4,6[&theta=8.636611221870849E-4]:0.0012607818567616955)[&theta=0.8079617882298166]:0.02820290186934915,12[&theta=0.004928463507237916]:0.029463683726110846)[&theta=0.031014781297417762]:0.004662977842600318,((4[&theta=4.5877975270664883E-4]:6.507906476003113E-4,8[&theta=3.9398717133786734E-4]:6.507906476003113E-4)[&theta=0.1203361905251464]:0.010548955524743896,(5[&theta=4.522365780311107E-4]:5.949421827984819E-4,9[&theta=3.8863268408879454E-4]:5.949421827984819E-4)[&theta=0.05677789731913017]:0.010604803989545726)[&theta=0.19738691279299758]:0.022926915396366956)[&theta=0.24249368015068087]:0.006426363154032805)[&theta=0.02468983268054582]:0.03877720085441959,11[&theta=8.43527762651131E-5]:0.07933022557716356)[&theta=0.03444035087549192]:0.0;
tree STATE_4005000 = (((1[&theta=0.005590797237078382]:0.03329578168608264,2[&theta=0.0031292876836747146]:0.03329578168608264)[&theta=0.060559455331218176]:0.00725724303666133,(((((3[&theta=2.7670013124535806E-4]:3.916317407100367E-4,7[&theta=2.686001149283969E-4]:3.916317407100367E-4)[&theta=0.5129463579988487]:3.0623197926220774E-4,(10[&theta=1.6519264898869784E-4]:2.607806025667636E-4,13[&theta=1.7306929009959884E-4]:2.607806025667636E-4)[&theta=0.010828595729985426]:4.3708311740548085E-4)[&theta=0.06093340591608904]:5.629181367894511E-4,6[&theta=8.636611221870849E-4]:0.0012607818567616955)[&theta=0.7358130437309357]:0.02820290186934915,12[&theta=0.005096136350680081]:0.029463683726110846)[&theta=0.030994068326364674]:0.004662977842600318,((4[&theta=4.5877975270664883E-4]:6.507906476003113E-4,8[&theta=3.8810828993236356E-4]:6.507906476003113E-4)[&theta=0.10215579130110464]:0.010548955524743896,(5[&theta=4.522365780311107E-4]:5.949421827984819E-4,9[&theta=3.869031118069208E-4]:5.949421827984819E-4)[&theta=0.05677789731913017]:0.010604803989545726)[&theta=0.19738691279299758]:0.022926915396366956)[&theta=0.2135345317145372]:0.006426363154032805)[&theta=0.024830046870754206]:0.03698664995026929,11[&theta=6.534808509363933E-5]:0.07753967467301326)[&theta=0.03724521927930492]:0.0;
tree STATE_4005500 = (((1[&theta=0.005590797237078382]:0.03329578168608264,2[&theta=0.0032370673390107493]:0.03329578168608264)[&theta=0.07128053600827294]:0.00725724303666133,(((((3[&theta=2.731669275978718E-4]:3.916317407100367E-4,7[&theta=2.6181949074843966E-4]:3.916317407100367E-4)[&theta=0.1998585079333232]:3.0623197926220774E-4,(10[&theta=1.6519264898869784E-4]:2.607806025667636E-4,13[&theta=1.7856296431578345E-4]:2.607806025667636E-4)[&theta=0.0122744485847685]:4.3708311740548085E-4)[&theta=0.058360660306799275]:5.629181367894511E-4,6[&theta=8.597818388014283E-4]:0.0012607818567616955)[&theta=0.8023848611978319]:0.02820290186934915,12[&theta=0.005204801350413144]:0.029463683726110846)[&theta=0.03178839377305345]:0.004662977842600318,((4[&theta=4.6774530309270506E-4]:6.507906476003113E-4,8[&theta=3.8810828993236356E-4]:6.507906476003113E-4)[&theta=0.11724648279224505]:0.010548955524743896,(5[&theta=4.522365780311107E-4]:5.949421827984819E-4,9[&theta=3.869031118069208E-4]:5.949421827984819E-4)[&theta=0.05677789731913017]:0.010604803989545726)[&theta=0.19393713245462688]:0.022926915396366956)[&theta=0.21342167872026244]:0.006426363154032805)[&theta=0.024830046870754206]:0.038242006859800115,11[&theta=6.977165391596067E-5]:0.07879503158254408)[&theta=0.03543563266932648]:0.0;
tree STATE_4006000 = (((1[&theta=0.005374513105768426]:0.03329578168608264,2[&theta=0.0031334960455573534]:0.03329578168608264)[&theta=0.06351474187485263]:0.00725724303666133,(((((3[&theta=2.8628488905596246E-4]:3.916317407100367E-4,7[&theta=2.625713666474755E-4]:3.916317407100367E-4)[&theta=0.1544465170650895]:3.0623197926220774E-4,(10[&theta=1.7226740143637235E-4]:2.607806025667636E-4,13[&theta=1.7569784554418894E-4]:2.607806025667636E-4)[&theta=0.011120837778568841]:4.3708311740548085E-4)[&theta=0.04941813094349405]:5.629181367894511E-4,6[&theta=8.597818388014283E-4]:0.0012607818567616955)[&theta=0.8145631680263818]:0.02820290186934915,12[&theta=0.004999007621769529]:0.029463683726110846)[&theta=0.03178839377305345]:0.004662977842600318,((4[&theta=4.6774530309270506E-4]:6.507906476003113E-4,8[&theta=3.919248857712262E-4]:6.507906476003113E-4)[&theta=0.1056291670069612]:0.010548955524743896,(5[&theta=4.7228388105215706E-4]:5.949421827984819E-4,9[&theta=3.869031118069208E-4]:5.949421827984819E-4)[&theta=0.05642778449221054]:0.010604803989545726)[&theta=0.2017706381293861]:0.022926915396366956)[&theta=0.21645978594913248]:0.006426363154032805)[&theta=0.025858297443877992]:0.038242006859800115,11[&theta=9.668156210973343E-5]:0.07879503158254408)[&theta=0.03528387544318721]:0.0;
tree STATE_4006500 = (((1[&theta=0.005374513105768426]:0.03329578168608264,2[&theta=0.0037704564023513204]:0.03329578168608264)[&theta=0.06715493536602642]:0.00725724303666133,(((((3[&theta=2.778953000729563E-4]:3.916317407100367E-4,7[&theta=2.581409044967552E-4]:3.916317407100367E-4)[&theta=0.1206234625342449]:3.0623197926220774E-4,(10[&theta=1.740523981886352E-4]:2.607806025667636E-4,13[&theta=1.7365058309989426E-4]:2.607806025667636E-4)[&theta=0.015033633049880464]:4.3708311740548085E-4)[&theta=0.043417722385923355]:5.629181367894511E-4,6[&theta=8.597818388014283E-4]:0.0012607818567616955)[&theta=0.792215240337925]:0.02820290186934915,12[&theta=0.005122199963889844]:0.029463683726110846)[&theta=0.03108038149832487]:0.004662977842600318,((4[&theta=4.3814431080048345E-4]:6.507906476003113E-4,8[&theta=3.753201409454188E-4]:6.507906476003113E-4)[&theta=0.11797294514265089]:0.010548955524743896,(5[&theta=4.7228388105215706E-4]:5.949421827984819E-4,9[&theta=3.8972607883843574E-4]:5.949421827984819E-4)[&theta=0.05642778449221054]:0.010604803989545726)[&theta=0.20444711885757855]:0.022926915396366956)[&theta=0.20638625089758617]:0.006426363154032805)[&theta=0.025858297443877992]:0.038242006859800115,11[&theta=5.445782723133121E-5]:0.07879503158254408)[&theta=0.03829963674276166]:0.0;
tree STATE_4007000 = (((1[&theta=0.005526942326884605]:0.03329578168608264,2[&theta=0.003390947291521804]:0.03329578168608264)[&theta=0.07729404448541682]:0.00725724303666133,(((((3[&theta=2.778953000729563E-4]:3.916317407100367E-4,7[&theta=2.726936777370201E-4]:3.916317407100367E-4)[&theta=0.11492318433919022]:4.950831773543097E-4,(10[&theta=1.7168405682912937E-4]:2.607806025667636E-4,13[&theta=1.7152282672495367E-4]:2.607806025667636E-4)[&theta=0.017941188900911034]:6.259343154975828E-4)[&theta=0.035192078046172005]:3.740669386973492E-4,6[&theta=8.77009674115222E-4]:0.0012607818567616955)[&theta=0.8714591096734308]:0.02820290186934915,12[&theta=0.0048299121031748935]:0.029463683726110846)[&theta=0.031644052433123335]:0.004662977842600318,((4[&theta=4.3814431080048345E-4]:6.507906476003113E-4,8[&theta=3.9202458351431785E-4]:6.507906476003113E-4)[&theta=0.12193710472918438]:0.010548955524743896,(5[&theta=4.7228388105215706E-4]:5.949421827984819E-4,9[&theta=3.8972607883843574E-4]:5.949421827984819E-4)[&theta=0.05629241215075159]:0.010604803989545726)[&theta=0.20118112421226186]:0.022926915396366956)[&theta=0.37557692257513]:0.006426363154032805)[&theta=0.025858297443877992]:0.038242006859800115,11[&theta=1.2914780611281138E-4]:0.07879503158254408)[&theta=0.03829963674276166]:0.0;
tree STATE_4007500 = (((1[&theta=0.005334567942259904]:0.03329578168608264,2[&theta=0.003390947291521804]:0.03329578168608264)[&theta=0.05759149785597101]:0.00725724303666133,(((((3[&theta=2.778953000729563E-4]:3.916317407100367E-4,7[&theta=2.726936777370201E-4]:3.916317407100367E-4)[&theta=0.2288001205014407]:3.9947323632006797E-4,(10[&theta=1.6886273529275313E-4]:2.607806025667636E-4,13[&theta=1.7175633827031873E-4]:2.607806025667636E-4)[&theta=0.014120387651704798]:5.303243744633411E-4)[&theta=0.03261927823559379]:4.696768797315909E-4,6[&theta=8.496287327944262E-4]:0.0012607818567616955)[&theta=0.8647130540047729]:0.02820290186934915,12[&theta=0.005213509847657579]:0.029463683726110846)[&theta=0.03175654801151789]:0.004662977842600318,((4[&theta=4.567914617652296E-4]:6.507906476003113E-4,8[&theta=3.857624297311332E-4]:6.507906476003113E-4)[&theta=0.12339052481944185]:0.010548955524743896,(5[&theta=4.5144773600763294E-4]:5.949421827984819E-4,9[&theta=3.8972607883843574E-4]:5.949421827984819E-4)[&theta=0.05811405164865798]:0.010604803989545726)[&theta=0.19749555548723807]:0.022926915396366956)[&theta=0.315228999785527]:0.006426363154032805)[&theta=0.025858297443877992]:0.038242006859800115,11[&theta=8.492937840570335E-5]:0.07879503158254408)[&theta=0.0375490442662637]:0.0;
tree STATE_4008000 = (((1[&theta=0.005941021244509854]:0.03329578168608264,2[&theta=0.003221044355000608]:0.03329578168608264)[&theta=0.07610829933207712]:0.00725724303666133,(((((3[&theta=2.707726505746113E-4]:3.916317407100367E-4,7[&theta=2.726936777370201E-4]:3.916317407100367E-4)[&theta=0.16151877647134513]:5.044579343776135E-4,(10[&theta=1.732405199512275E-4]:2.607806025667636E-4,13[&theta=1.7175633827031873E-4]:2.607806025667636E-4)[&theta=0.02037693473609545]:6.353090725208866E-4)[&theta=0.03357758786546929]:3.646921816740454E-4,6[&theta=8.496287327944262E-4]:0.0012607818567616955)[&theta=0.7716186298219965]:0.02820290186934915,12[&theta=0.004858315211502293]:0.029463683726110846)[&theta=0.03102892881391951]:0.004662977842600318,((4[&theta=4.33471959492633E-4]:6.507906476003113E-4,8[&theta=3.9439445032802466E-4]:6.507906476003113E-4)[&theta=0.11574243627768464]:0.010548955524743896,(5[&theta=4.5582367741341855E-4]:5.949421827984819E-4,9[&theta=3.9518119651001744E-4]:5.949421827984819E-4)[&theta=0.056894041038663905]:0.010604803989545726)[&theta=0.19112609979071163]:0.022926915396366956)[&theta=0.15725167343889349]:0.006426363154032805)[&theta=0.02527892510676479]:0.038242006859800115,11[&theta=8.495884010626787E-5]:0.07879503158254408)[&theta=0.0375490442662637]:0.0;
tree STATE_4008500 = (((1[&theta=0.005964721038812405]:0.03329578168608264,2[&theta=0.00326318161748722]:0.03329578168608264)[&theta=0.06019287348248824]:0.00725724303666133,(((((3[&theta=2.8045489834422043E-4]:3.916317407100367E-4,7[&theta=2.699001529178373E-4]:3.916317407100367E-4)[&theta=0.25051111088385747]:5.044579343776135E-4,(10[&theta=1.732405199512275E-4]:2.607806025667636E-4,13[&theta=1.7447802563937392E-4]:2.607806025667636E-4)[&theta=0.020097015001611086]:6.353090725208866E-4)[&theta=0.02406015203605131]:3.646921816740454E-4,6[&theta=8.496287327944262E-4]:0.0012607818567616955)[&theta=0.8805261653173325]:0.02820290186934915,12[&theta=0.004858315211502293]:0.029463683726110846)[&theta=0.03106008232844054]:0.004662977842600318,((4[&theta=4.550172947554729E-4]:6.507906476003113E-4,8[&theta=3.9439445032802466E-4]:6.507906476003113E-4)[&theta=0.12063920872557059]:0.010548955524743896,(5[&theta=4.5582367741341855E-4]:5.949421827984819E-4,9[&theta=3.8385631678911026E-4]:5.949421827984819E-4)[&theta=0.06331053148552045]:0.010604803989545726)[&theta=0.19112609979071163]:0.022926915396366956)[&theta=0.29046880287607957]:0.006426363154032805)[&theta=0.02606853545591635]:0.038242006859800115,11[&theta=2.0434156958668144E-5]:0.07879503158254408)[&theta=0.03708698042989024]:0.0;
tree STATE_4009000 = (((1[&theta=0.0056796616059142475]:0.03344823087355751,2[&theta=0.0033558591302124126]:0.03344823087355751)[&theta=0.06517855507704225]:0.007290471294062746,(((((3[&theta=2.8045489834422043E-4]:3.9342487898873853E-4,7[&theta=2.699001529178373E-4]:3.9342487898873853E-4)[&theta=0.19126481896411057]:5.067676624667805E-4,(10[&theta=1.732405199512275E-4]:2.6197462141711926E-4,13[&theta=1.781297004857255E-4]:2.6197462141711926E-4)[&theta=0.020279872387764453]:6.382179200383998E-4)[&theta=0.02962224867278401]:3.663619735803842E-4,6[&theta=8.496287327944262E-4]:0.0012665545150359033)[&theta=0.8805261653173325]:0.028438482675446138,12[&theta=0.004840645976670145]:0.02970503719048204)[&theta=0.027927507124027764]:0.0045778778603197574,((4[&theta=4.550172947554729E-4]:6.537703795789235E-4,8[&theta=3.9143610452996536E-4]:6.537703795789235E-4)[&theta=0.12508407613568248]:0.010597255327812584,(5[&theta=4.5582367741341855E-4]:5.976662051151006E-4,9[&theta=3.8385631678911026E-4]:5.976662051151006E-4)[&theta=0.05890588079570991]:0.010653359502276407)[&theta=0.19112609979071163]:0.02303188934341029)[&theta=0.17781001792791223]:0.006455787116818462)[&theta=0.02606853545591635]:0.03841710300045093,11[&theta=2.7192445438459975E-5]:0.07915580516807119)[&theta=0.033558074732915714]:0.0;
tree STATE_4009500 = (((1[&theta=0.005237381063080517]:0.03308224050956392,2[&theta=0.003325681245218253]:0.03308224050956392)[&theta=0.06483755644428423]:0.0072106989960095125,(((((3[&theta=2.7908643622131705E-4]:3.8912002605916087E-4,7[&theta=2.699001529178373E-4]:3.8912002605916087E-4)[&theta=0.24284153634645206]:5.012226134043195E-4,(10[&theta=1.732405199512275E-4]:2.591080965054734E-4,13[&theta=1.781297004857255E-4]:2.591080965054734E-4)[&theta=0.015733945308142032]:6.312345429580069E-4)[&theta=0.027084610999180737]:3.6235324281758325E-4,6[&theta=8.496287327944262E-4]:0.0012526958822810636)[&theta=0.8376088389306333]:0.028127308949542438,12[&theta=0.004840645976670145]:0.0293800048318235)[&theta=0.028882297473825785]:0.004527786745164811,((4[&theta=4.471104423537149E-4]:6.466168275691077E-4,8[&theta=3.9143610452996536E-4]:6.466168275691077E-4)[&theta=0.10937832403931953]:0.010481300216481857,(5[&theta=4.5582367741341855E-4]:5.911265446833236E-4,9[&theta=3.8385631678911026E-4]:5.911265446833236E-4)[&theta=0.059246759788798294]:0.010536790499367642)[&theta=0.19988062652170424]:0.022779874532937346)[&theta=0.23290233114421388]:0.006385147928585119)[&theta=0.024949485393760417]:0.037996743264120905,11[&theta=3.358002380788057E-5]:0.07828968276969434)[&theta=0.03436047402579371]:0.0;
tree STATE_4010000 = (((1[&theta=0.005982157143032731]:0.03308224050956392,2[&theta=0.003493265319708174]:0.03308224050956392)[&theta=0.0666142210174341]:0.0072106989960095125,(((((3[&theta=2.7756420791770167E-4]:3.8912002605916087E-4,7[&theta=2.699001529178373E-4]:3.8912002605916087E-4)[&theta=0.22311218781562123]:5.012226134043195E-4,(10[&theta=1.6680214440102303E-4]:2.591080965054734E-4,13[&theta=1.653494454676944E-4]:2.591080965054734E-4)[&theta=0.01955798170334584]:6.312345429580069E-4)[&theta=0.03160634681873138]:3.6235324281758325E-4,6[&theta=8.496287327944262E-4]:0.0012526958822810636)[&theta=0.8043395106829477]:0.028127308949542438,12[&theta=0.00488334568474349]:0.0293800048318235)[&theta=0.02904205512982877]:0.004527786745164811,((4[&theta=4.594352149311445E-4]:6.466168275691077E-4,8[&theta=3.7317350941488536E-4]:6.466168275691077E-4)[&theta=0.11540823354766686]:0.010481300216481857,(5[&theta=4.5582367741341855E-4]:5.911265446833236E-4,9[&theta=3.8385631678911026E-4]:5.911265446833236E-4)[&theta=0.058474841166453816]:0.010536790499367642)[&theta=0.1969475217205821]:0.022779874532937346)[&theta=0.2343004168909124]:0.006385147928585119)[&theta=0.024949485393760417]:0.037996743264120905,11[&theta=4.220576237799698E-5]:0.07828968276969434)[&theta=0.03326405735072367]:0.0;
tree STATE_4010500 = (((1[&theta=0.005406100156960791]:0.03308224050956392,2[&theta=0.0031618992126875786]:0.03308224050956392)[&theta=0.06629007407069791]:0.0072106989960095125,(((((3[&theta=2.7756420791770167E-4]:3.8912002605916087E-4,7[&theta=2.670138744078335E-4]:3.8912002605916087E-4)[&theta=0.14334907442218991]:4.662423594913598E-4,(10[&theta=1.6680214440102303E-4]:2.591080965054734E-4,13[&theta=1.6711972407217274E-4]:2.591080965054734E-4)[&theta=0.022211857636650952]:5.962542890450473E-4)[&theta=0.034026659138423704]:3.973334967305429E-4,6[&theta=8.496287327944262E-4]:0.0012526958822810636)[&theta=0.7799192507070225]:0.028127308949542438,12[&theta=0.004895885618797308]:0.0293800048318235)[&theta=0.03269301128406111]:0.004527786745164811,((4[&theta=4.594352149311445E-4]:6.466168275691077E-4,8[&theta=3.7317350941488536E-4]:6.466168275691077E-4)[&theta=0.11889309573499142]:0.010481300216481857,(5[&theta=4.43165534695582E-4]:5.911265446833236E-4,9[&theta=3.8385631678911026E-4]:5.911265446833236E-4)[&theta=0.058170711507120346]:0.010536790499367642)[&theta=0.1969475217205821]:0.022779874532937346)[&theta=0.3119814345067671]:0.006385147928585119)[&theta=0.025361914257155154]:0.037996743264120905,11[&theta=1.545299384170278E-5]:0.07828968276969434)[&theta=0.03528391291493263]:0.0;
tree STATE_4011000 = (((1[&theta=0.0054994564591139845]:0.032985425767799066,2[&theta=0.003216214072324093]:0.032985425767799066)[&theta=0.0651138229456498]:0.007189596980230348,(((((3[&theta=2.761478050052145E-4]:3.879812714204731E-4,7[&theta=2.6732176038173896E-4]:3.879812714204731E-4)[&theta=0.10255701072286087]:4.648779073581694E-4,(10[&theta=1.6680214440102303E-4]:2.5834982006875173E-4,13[&theta=1.6711972407217274E-4]:2.5834982006875173E-4)[&theta=0.017237855428600256]:5.945093587098908E-4)[&theta=0.04023317088596155]:3.9617070547795605E-4,6[&theta=8.477685192292663E-4]:0.0012490298842565985)[&theta=0.6415338149777121]:0.02804499474982241,12[&theta=0.004895885618797308]:0.029294024634079006)[&theta=0.03269301128406111]:0.004514536236803,((4[&theta=4.484229473055937E-4]:6.447245119273115E-4,8[&theta=3.7617436739604534E-4]:6.447245119273115E-4)[&theta=0.11636418627777921]:0.010450626829244823,(5[&theta=4.43165534695582E-4]:5.893966206246033E-4,9[&theta=3.8385631678911026E-4]:5.893966206246033E-4)[&theta=0.058170711507120346]:0.010505954720547531)[&theta=0.1923746783330466]:0.02271320952970987)[&theta=0.18432651470715786]:0.006366461877147407)[&theta=0.024715422764505023]:0.03788554629467871,11[&theta=1.3784293102046008E-5]:0.07806056904270813)[&theta=0.03232455102636087]:0.0;
tree STATE_4011500 = (((1[&theta=0.0053797717485712234]:0.032985425767799066,2[&theta=0.003216214072324093]:0.032985425767799066)[&theta=0.06338273011041351]:0.007189596980230348,(((((3[&theta=2.8332992720561293E-4]:3.874499354624059E-4,7[&theta=2.7184940062750166E-4]:3.874499354624059E-4)[&theta=0.1882166392040384]:4.654092433162366E-4,(10[&theta=1.6680214440102303E-4]:2.5834982006875173E-4,13[&theta=1.6875164277289765E-4]:2.5834982006875173E-4)[&theta=0.016352342168208564]:5.945093587098908E-4)[&theta=0.04947207965711216]:3.9617070547795605E-4,6[&theta=8.477685192292663E-4]:0.0012490298842565985)[&theta=0.6813237838574424]:0.02804499474982241,12[&theta=0.005147547900619051]:0.029294024634079006)[&theta=0.030442229902579377]:0.004514536236803,((4[&theta=4.484229473055937E-4]:6.447245119273115E-4,8[&theta=4.121865256531179E-4]:6.447245119273115E-4)[&theta=0.11402990146428993]:0.010450626829244823,(5[&theta=4.5878188528699775E-4]:5.893966206246033E-4,9[&theta=3.8385631678911026E-4]:5.893966206246033E-4)[&theta=0.058170711507120346]:0.010505954720547531)[&theta=0.20067469824589096]:0.02271320952970987)[&theta=0.1837151558916765]:0.006366461877147407)[&theta=0.025516152749371312]:0.03788554629467871,11[&theta=1.870058453884985E-5]:0.07806056904270813)[&theta=0.03633177650322532]:0.0;
tree STATE_4012000 = (((1[&theta=0.0057031443181169905]:0.03370616112038978,2[&theta=0.0034376090718956174]:0.03370616112038978)[&theta=0.07432928177262786]:0.007346690502412198,(((((3[&theta=2.8332992720561293E-4]:3.959157611823017E-4,7[&theta=2.7184940062750166E-4]:3.959157611823017E-4)[&theta=0.26768643998462655]:3.3849890475209205E-4,(10[&theta=1.6680214440102303E-4]:2.639947933963591E-4,13[&theta=1.7918919505887577E-4]:2.639947933963591E-4)[&theta=0.011826657202924199]:4.7041987253803463E-4)[&theta=0.04113759569344048]:5.419066651679456E-4,6[&theta=8.45915947767263E-4]:0.0012763213311023393)[&theta=0.7636579341811274]:0.02865778111558611,12[&theta=0.005196552841911049]:0.02993410244668845)[&theta=0.032239346958734004]:0.004613179373602897,((4[&theta=4.4857515566603957E-4]:6.588118167782142E-4,8[&theta=3.697884851932968E-4]:6.588118167782142E-4)[&theta=0.11402990146428993]:0.010678974229263007,(5[&theta=4.5878188528699775E-4]:6.022750046773672E-4,9[&theta=4.0011243603516397E-4]:6.022750046773672E-4)[&theta=0.058170711507120346]:0.010735511041363855)[&theta=0.20708425185193965]:0.023209495774250126)[&theta=0.1493646803628649]:0.00650556980251063)[&theta=0.025618257685936636]:0.03871334984522262,11[&theta=8.645373886589676E-5]:0.0797662014680246)[&theta=0.03618073444344632]:0.0;
tree STATE_4012500 = (((1[&theta=0.0055234483678599285]:0.033613522182267166,2[&theta=0.0032624847837608825]:0.033613522182267166)[&theta=0.06395486789288742]:0.007326498656641679,(((((3[&theta=2.8332992720561293E-4]:3.94827615440313E-4,7[&theta=2.717895513915494E-4]:3.94827615440313E-4)[&theta=0.20033762162508942]:3.935843377135107E-4,(10[&theta=1.7520947516050711E-4]:2.632692228621536E-4,13[&theta=1.7759430590114696E-4]:2.632692228621536E-4)[&theta=0.01618769276447262]:5.251427302916702E-4)[&theta=0.042501464943760524]:4.8440150137977046E-4,6[&theta=8.74048137667225E-4]:0.0012728134545335942)[&theta=0.7338137255746492]:0.028579017283596582,12[&theta=0.004699883521111449]:0.029851830738130178)[&theta=0.032239346958734004]:0.004600500384826532,((4[&theta=4.57426827211229E-4]:6.570011203031402E-4,8[&theta=3.754457981854998E-4]:6.570011203031402E-4)[&theta=0.11124885010552117]:0.010649623843459528,(5[&theta=4.5878188528699775E-4]:6.006196955280451E-4,9[&theta=3.951535991618193E-4]:6.006196955280451E-4)[&theta=0.058170711507120346]:0.010706005268234623)[&theta=0.2080252267739661]:0.023145706159194042)[&theta=0.1901763185345546]:0.006487689715952136)[&theta=0.025031888067437523]:0.038117547328224706,11[&theta=7.396839767665793E-5]:0.07905756816713355)[&theta=0.03425463203550225]:0.0;
tree STATE_4013000 = (((1[&theta=0.0057365532556378105]:0.032932184013567484,2[&theta=0.0031805648886549446]:0.032932184013567484)[&theta=0.07305345484394192]:0.007177992256430801,(((((3[&theta=2.7758689638922535E-4]:3.868245527741196E-4,7[&theta=2.662804412717382E-4]:3.868245527741196E-4)[&theta=0.3369152001976382]:3.856064759936796E-4,(10[&theta=1.670609732276474E-4]:2.579328177925736E-4,13[&theta=1.754422990734491E-4]:2.579328177925736E-4)[&theta=0.01498884041026474]:5.144982109752255E-4)[&theta=0.03904068093609596]:4.7458279716675045E-4,6[&theta=8.596789777467423E-4]:0.0012470138259345496)[&theta=0.7258364679110272]:0.027999727342076716,12[&theta=0.004862888733161551]:0.029246741168011264)[&theta=0.03158586299779028]:0.004507249326805796,((4[&theta=4.4966953148189255E-4]:6.436838625128472E-4,8[&theta=3.714197121645813E-4]:6.436838625128472E-4)[&theta=0.1164898680019389]:0.01043375847929156,(5[&theta=4.5828582795912764E-4]:5.884452759234276E-4,9[&theta=3.871439288824566E-4]:5.884452759234276E-4)[&theta=0.056991604901293486]:0.010488997065880978)[&theta=0.2038086044787791]:0.022676548153012656)[&theta=0.17624903237370113]:0.006356185775181225)[&theta=0.02452449759873023]:0.03734491363184768,11[&theta=5.0922593970383374E-5]:0.07745508990184596)[&theta=0.034147879753669036]:0.0;
tree STATE_4013500 = (((1[&theta=0.005181242859390512]:0.03302039412392961,2[&theta=0.0031343301754989976]:0.03302039412392961)[&theta=0.06324639819993268]:0.007197218782338026,(((((3[&theta=2.7758689638922535E-4]:3.8786067708573304E-4,7[&theta=2.640925239087745E-4]:3.8786067708573304E-4)[&theta=0.05562906335177565]:3.866393376401996E-4,(10[&theta=1.670609732276474E-4]:2.574564482222559E-4,13[&theta=1.754422990734491E-4]:2.574564482222559E-4)[&theta=0.01161511827526903]:5.170435665036767E-4)[&theta=0.06570579897211225]:4.7585398528159886E-4,6[&theta=8.634928777664751E-4]:0.0012503540000075315)[&theta=0.7258364679110272]:0.02807472567920299,12[&theta=0.005077310553935438]:0.02932507967921052)[&theta=0.03158586299779028]:0.0045193221659586245,((4[&theta=4.4966953148189255E-4]:6.454079942779067E-4,8[&theta=3.8258227984554595E-4]:6.454079942779067E-4)[&theta=0.1164898680019389]:0.010461705699147093,(5[&theta=4.4261024849403033E-4]:5.900214490284331E-4,9[&theta=3.871439288824566E-4]:5.900214490284331E-4)[&theta=0.056991604901293486]:0.010517092244396566)[&theta=0.2038086044787791]:0.022737288151744146)[&theta=0.25829264477285346]:0.006373211061098491)[&theta=0.0243445494549737]:0.03864919131682847,11[&theta=3.3205511951994115E-5]:0.07886680422309611)[&theta=0.035619675420674984]:0.0;
tree STATE_4014000 = (((1[&theta=0.005168005676595413]:0.03302039412392961,2[&theta=0.002928093537455011]:0.03302039412392961)[&theta=0.05220648144095166]:0.007197218782338026,(((((3[&theta=2.7562195643607155E-4]:3.8786067708573304E-4,7[&theta=2.651854796723973E-4]:3.8786067708573304E-4)[&theta=0.050090379386801075]:2.7918648885384917E-4,(10[&theta=1.670609732276474E-4]:2.574564482222559E-4,13[&theta=1.754422990734491E-4]:2.574564482222559E-4)[&theta=0.011418165858866179]:4.095907177173263E-4)[&theta=0.06475110808620675]:5.833068340679493E-4,6[&theta=8.634928777664751E-4]:0.0012503540000075315)[&theta=0.7086727628000714]:0.02807472567920299,12[&theta=0.005079266591642463]:0.02932507967921052)[&theta=0.03169570713871656]:0.0045193221659586245,((4[&theta=4.4373004283703555E-4]:6.454079942779067E-4,8[&theta=3.8258227984554595E-4]:6.454079942779067E-4)[&theta=0.11820354559800451]:0.010461705699147093,(5[&theta=4.4261024849403033E-4]:5.900214490284331E-4,9[&theta=3.871439288824566E-4]:5.900214490284331E-4)[&theta=0.05619745534961158]:0.010517092244396566)[&theta=0.2048113243498364]:0.022737288151744146)[&theta=0.3040318094498252]:0.006373211061098491)[&theta=0.025480824559614694]:0.03864919131682847,11[&theta=2.461384955988538E-5]:0.07886680422309611)[&theta=0.03252812643270584]:0.0;
tree STATE_4014500 = (((1[&theta=0.005726990386023967]:0.033081572562628725,2[&theta=0.0032428082840148175]:0.033081572562628725)[&theta=0.059680460297556935]:0.007210553408400537,(((((3[&theta=2.7752142417921397E-4]:3.8857928482154103E-4,7[&theta=2.651854796723973E-4]:3.8857928482154103E-4)[&theta=0.16263818727566118]:2.7970375080505004E-4,(10[&theta=1.752755252491932E-4]:2.5793344990419047E-4,13[&theta=1.735549070572381E-4]:2.5793344990419047E-4)[&theta=0.00905802592001446]:4.103495857224006E-4)[&theta=0.06948311457509139]:5.843875540998444E-4,6[&theta=8.634928777664751E-4]:0.0012526705897264354)[&theta=0.7103349735459643]:0.028126741045146633,12[&theta=0.004962844250013311]:0.02937941163487307)[&theta=0.02898785860886228]:0.004527695326892258,((4[&theta=4.4373004283703555E-4]:6.466037720528676E-4,8[&theta=3.8258227984554595E-4]:6.466037720528676E-4)[&theta=0.11099241122212321]:0.010481088593803084,(5[&theta=4.4261024849403033E-4]:5.911146095435702E-4,9[&theta=3.871439288824566E-4]:5.911146095435702E-4)[&theta=0.05833008010480612]:0.010536577756312381)[&theta=0.2048113243498364]:0.022779414595909375)[&theta=0.28784488133750225]:0.0063850190092639356)[&theta=0.025480824559614694]:0.03872079849307453,11[&theta=1.67694423854731E-5]:0.0790129244641038)[&theta=0.036640785861455326]:0.0;
tree STATE_4015000 = (((1[&theta=0.005155150002344009]:0.033081572562628725,2[&theta=0.0032428082840148175]:0.033081572562628725)[&theta=0.07039168558084336]:0.007210553408400537,(((((3[&theta=2.7752142417921397E-4]:3.8857928482154103E-4,7[&theta=2.678054285369424E-4]:3.8857928482154103E-4)[&theta=0.15619526613866072]:2.7970375080505004E-4,(10[&theta=1.7301714887906796E-4]:2.5793344990419047E-4,13[&theta=1.6975541391647746E-4]:2.5793344990419047E-4)[&theta=0.011631954135145785]:4.103495857224006E-4)[&theta=0.05984958887215655]:5.843875540998444E-4,6[&theta=8.634928777664751E-4]:0.0012526705897264354)[&theta=0.7305460039596104]:0.028126741045146633,12[&theta=0.004810669926117629]:0.02937941163487307)[&theta=0.029028642620413096]:0.004527695326892258,((4[&theta=4.5600219597223275E-4]:6.466037720528676E-4,8[&theta=3.7732316970181916E-4]:6.466037720528676E-4)[&theta=0.11473223804121538]:0.010481088593803084,(5[&theta=4.4060296067441703E-4]:5.911146095435702E-4,9[&theta=3.801436308413103E-4]:5.911146095435702E-4)[&theta=0.060320380100344274]:0.010536577756312381)[&theta=0.1918646876957257]:0.022779414595909375)[&theta=0.17392845044434757]:0.0063850190092639356)[&theta=0.025800535132686635]:0.03872079849307453,11[&theta=1.1824799748803425E-5]:0.0790129244641038)[&theta=0.03577501176274373]:0.0;
tree STATE_4015500 = (((1[&theta=0.005155150002344009]:0.033093510705293934,2[&theta=0.0034299784958114077]:0.033093510705293934)[&theta=0.06823084714384421]:0.007213155479844441,(((((3[&theta=2.7752142417921397E-4]:3.8871951137607266E-4,7[&theta=2.704387682069018E-4]:3.8871951137607266E-4)[&theta=0.30423400467451384]:2.7980468746018576E-4,(10[&theta=1.7301714887906796E-4]:2.5802653031375256E-4,13[&theta=1.702039520091826E-4]:2.5802653031375256E-4)[&theta=0.013500440078218962]:4.1049766852250586E-4)[&theta=0.0504918711248381]:5.845984419583163E-4,6[&theta=8.702577155629422E-4]:0.0012531226407945747)[&theta=0.8067336011063289]:0.028136891138424956,12[&theta=0.0049186803103120165]:0.029390013779219532)[&theta=0.02923549332375016]:0.0045293292356991845,((4[&theta=4.5600219597223275E-4]:6.468371118695894E-4,8[&theta=3.705609577604284E-4]:6.468371118695894E-4)[&theta=0.12235513285443918]:0.01048487090284183,(5[&theta=4.4060296067441703E-4]:5.913279249936403E-4,9[&theta=3.801436308413103E-4]:5.913279249936403E-4)[&theta=0.0589747178050206]:0.010540380089717779)[&theta=0.1948270466291045]:0.0227876350002073)[&theta=0.27963189065983807]:0.006387323170219658)[&theta=0.025800535132686635]:0.03873477166244687,11[&theta=1.7741901841216907E-5]:0.07904143784758524)[&theta=0.034751842851806804]:0.0;
tree STATE_4016000 = (((1[&theta=0.005060788462175929]:0.033093510705293934,2[&theta=0.003227991733881204]:0.033093510705293934)[&theta=0.05590498571083921]:0.007213155479844441,(((((3[&theta=2.7752142417921397E-4]:3.8871951137607266E-4,7[&theta=2.690784947635907E-4]:3.8871951137607266E-4)[&theta=0.14614794890153912]:2.7980468746018576E-4,(10[&theta=1.6338655880282764E-4]:2.5802653031375256E-4,13[&theta=1.702039520091826E-4]:2.5802653031375256E-4)[&theta=0.011910322992929412]:4.1049766852250586E-4)[&theta=0.04954633971377168]:5.845984419583163E-4,6[&theta=8.702577155629422E-4]:0.0012531226407945747)[&theta=0.7442552809784881]:0.028136891138424956,12[&theta=0.004885274597766493]:0.029390013779219532)[&theta=0.03068613684006823]:0.0045293292356991845,((4[&theta=4.5795636021020956E-4]:6.468371118695894E-4,8[&theta=3.8436856462118087E-4]:6.468371118695894E-4)[&theta=0.11916119015576702]:0.01048487090284183,(5[&theta=4.423613579798348E-4]:5.913279249936403E-4,9[&theta=4.040006918924362E-4]:5.913279249936403E-4)[&theta=0.06069173192079423]:0.010540380089717779)[&theta=0.1970437425218629]:0.0227876350002073)[&theta=0.33279826673369406]:0.006387323170219658)[&theta=0.025800535132686635]:0.03873477166244687,11[&theta=5.84786473773399E-5]:0.07904143784758524)[&theta=0.03809471001537666]:0.0;
tree STATE_4016500 = (((1[&theta=0.005623851100981258]:0.03325089203891303,2[&theta=0.0031588241453765855]:0.03325089203891303)[&theta=0.07669450874936715]:0.007247458761811987,(((((3[&theta=2.7752142417921397E-4]:3.9056812742799073E-4,7[&theta=2.690784947635907E-4]:3.9056812742799073E-4)[&theta=0.16991465225452337]:2.8113534213921053E-4,(10[&theta=1.701741078916136E-4]:2.5925361558166245E-4,13[&theta=1.7272165668686887E-4]:2.5925361558166245E-4)[&theta=0.011481187600671055]:4.124498539855388E-4)[&theta=0.04958570309576232]:5.87378590708516E-4,6[&theta=8.702577155629422E-4]:0.0012590820602757173)[&theta=0.7345460185775238]:0.028270700497326013,12[&theta=0.004885274597766493]:0.02952978255760173)[&theta=0.03159209898673812]:0.0045508691648370216,((4[&theta=4.5795636021020956E-4]:6.499132462878116E-4,8[&theta=3.9405527988437006E-4]:6.499132462878116E-4)[&theta=0.11321850551758832]:0.010534733336000041,(5[&theta=4.423613579798348E-4]:5.941400768463243E-4,9[&theta=3.917660535231554E-4]:5.941400768463243E-4)[&theta=0.05632498578908096]:0.010590506505441528)[&theta=0.19983926865381377]:0.0228960051401509)[&theta=0.2097399404302964]:0.006417699078286265)[&theta=0.025120021629865274]:0.03891898088932383,11[&theta=3.6635000542132444E-5]:0.07941733169004885)[&theta=0.0333856385128512]:0.0;
tree STATE_4017000 = (((1[&theta=0.005528981038687676]:0.03347748302262838,2[&theta=0.0032567821059562596]:0.03347748302262838)[&theta=0.06424818445806303]:0.0072968471754627715,(((((3[&theta=2.7752142417921397E-4]:3.932296865855075E-4,7[&theta=2.690784947635907E-4]:3.932296865855075E-4)[&theta=0.2862298969939904]:2.8305116243233E-4,(10[&theta=1.695283160433133E-4]:2.6102032101975E-4,13[&theta=1.793467414859727E-4]:2.6102032101975E-4)[&theta=0.010536188966350795]:4.152605279980875E-4)[&theta=0.052033847073911316]:5.913813312222507E-4,6[&theta=8.702577155629422E-4]:0.0012676621802400882)[&theta=0.7345460185775238]:0.028463353549415992,12[&theta=0.005006901854002684]:0.02973101572965608)[&theta=0.03125234944457938]:0.004581881443232846,((4[&theta=4.5795636021020956E-4]:6.543421344401549E-4,8[&theta=3.9405527988437006E-4]:6.543421344401549E-4)[&theta=0.11418551773092465]:0.010606523157066783,(5[&theta=4.6425012111264024E-4]:5.981888940726342E-4,9[&theta=3.9723952883903037E-4]:5.981888940726342E-4)[&theta=0.05632498578908096]:0.010662676397434304)[&theta=0.20445768146088317]:0.02305203188138199)[&theta=0.24108864794177448]:0.006461433025202225)[&theta=0.025120021629865274]:0.03918419753838666,11[&theta=1.2994980855344313E-5]:0.07995852773647781)[&theta=0.032556713136276304]:0.0;
tree STATE_4017500 = (((1[&theta=0.005203426971282198]:0.03347748302262838,2[&theta=0.003297420730666905]:0.03347748302262838)[&theta=0.05865691280945897]:0.0072968471754627715,(((((3[&theta=2.716018443139053E-4]:3.932296865855075E-4,7[&theta=2.690784947635907E-4]:3.932296865855075E-4)[&theta=0.0958751174245054]:2.8305116243233E-4,(10[&theta=1.695283160433133E-4]:2.6102032101975E-4,13[&theta=1.793467414859727E-4]:2.6102032101975E-4)[&theta=0.014435020851097038]:4.152605279980875E-4)[&theta=0.04406178172178076]:5.913813312222507E-4,6[&theta=8.702577155629422E-4]:0.0012676621802400882)[&theta=0.8081062171739062]:0.028463353549415992,12[&theta=0.0047605633008848455]:0.02973101572965608)[&theta=0.02915938106442751]:0.004581881443232846,((4[&theta=4.577588386198202E-4]:6.543421344401549E-4,8[&theta=3.9405527988437006E-4]:6.543421344401549E-4)[&theta=0.11418551773092465]:0.010606523157066783,(5[&theta=4.6506957446696204E-4]:5.981888940726342E-4,9[&theta=3.9034207028258385E-4]:5.981888940726342E-4)[&theta=0.060584595406004076]:0.010662676397434304)[&theta=0.18809310113894506]:0.02305203188138199)[&theta=0.1925121096434243]:0.006461433025202225)[&theta=0.025120021629865274]:0.03918419753838666,11[&theta=4.9659344185993955E-5]:0.07995852773647781)[&theta=0.03558368502448244]:0.0;
tree STATE_4018000 = (((1[&theta=0.005203426971282198]:0.033773697184156445,2[&theta=0.003297420730666905]:0.033773697184156445)[&theta=0.0914666814217446]:0.007361410854471048,(((((3[&theta=2.9176094718492073E-4]:3.9670904618435004E-4,7[&theta=2.80767542560753E-4]:3.9670904618435004E-4)[&theta=0.13561974018473524]:2.8555564470457136E-4,(10[&theta=1.695283160433133E-4]:2.6332987085897746E-4,13[&theta=1.7228182953880038E-4]:2.6332987085897746E-4)[&theta=0.011478027161554672]:4.1893482002994394E-4)[&theta=0.05558316714711666]:5.948598392177528E-4,6[&theta=8.702577155629422E-4]:0.0012771245301066742)[&theta=0.7669244069134301]:0.02871695601507885,12[&theta=0.0051151326119495445]:0.029994080545185525)[&theta=0.029890970204916045]:0.004622422668181293,((4[&theta=4.577588386198202E-4]:6.601318590312976E-4,8[&theta=3.9405527988437006E-4]:6.601318590312976E-4)[&theta=0.1302601303381363]:0.010700371382202912,(5[&theta=4.6506957446696204E-4]:6.034817657491983E-4,9[&theta=3.976182700788315E-4]:6.034817657491983E-4)[&theta=0.05936599668994713]:0.010757021475485011)[&theta=0.20203930476529836]:0.02325599997213261)[&theta=0.21466699906613057]:0.0065186048252606765)[&theta=0.025120021629865274]:0.0395309056290498,11[&theta=6.710594396210296E-5]:0.0806660136676773)[&theta=0.03165272436975457]:0.0;
tree STATE_4018500 = (((1[&theta=0.005227352763798618]:0.03521835969100019,2[&theta=0.003297420730666905]:0.03521835969100019)[&theta=0.04551879378793692]:0.006214964528521508,(((((3[&theta=2.9176094718492073E-4]:3.995850579981075E-4,7[&theta=2.7877109519979925E-4]:3.995850579981075E-4)[&theta=0.19668743737606453]:3.3497624555292165E-4,(10[&theta=1.7430274251987207E-4]:2.652389269462785E-4,13[&theta=1.8281082804675784E-4]:2.652389269462785E-4)[&theta=0.012535494676249053]:4.6932237660475063E-4)[&theta=0.04562258099091934]:5.518219648464763E-4,6[&theta=8.500479686019114E-4]:0.0012863832683975055)[&theta=0.8121264554243135]:0.028925144624713277,12[&theta=0.005217647295751001]:0.03021152789311078)[&theta=0.03043047712195556]:0.004655933732095101,((4[&theta=4.728379567415392E-4]:6.649176007316001E-4,8[&theta=3.9405527988437006E-4]:6.649176007316001E-4)[&theta=0.1222894858783925]:0.0107779456014016,(5[&theta=4.6506957446696204E-4]:6.078568126617292E-4,9[&theta=3.995861925318327E-4]:6.078568126617292E-4)[&theta=0.05614940029375229]:0.01083500638947147)[&theta=0.19631833899894885]:0.023424598423072682)[&theta=0.3288885120798385]:0.0065658625943158175)[&theta=0.025120021629865274]:0.03981749186319594,11[&theta=6.0491120465770044E-5]:0.08125081608271764)[&theta=0.035113478666041684]:0.0;
tree STATE_4019000 = (((1[&theta=0.0062441534307629476]:0.03521835969100019,2[&theta=0.0028487491930700316]:0.03521835969100019)[&theta=0.0504782683786284]:0.006214964528521508,(((((3[&theta=2.855544136915341E-4]:3.995850579981075E-4,7[&theta=2.8330897844604166E-4]:3.995850579981075E-4)[&theta=0.13236857273945624]:3.3497624555292165E-4,(10[&theta=1.6937695477964922E-4]:2.652389269462785E-4,13[&theta=1.764947698585186E-4]:2.652389269462785E-4)[&theta=0.012710455663923426]:4.6932237660475063E-4)[&theta=0.06254420466991098]:5.518219648464763E-4,6[&theta=8.500479686019114E-4]:0.0012863832683975055)[&theta=0.7156103580231054]:0.028925144624713277,12[&theta=0.005675245137250462]:0.03021152789311078)[&theta=0.03091341751576404]:0.004655933732095101,((4[&theta=4.7171328161062535E-4]:6.649176007316001E-4,8[&theta=3.9405527988437006E-4]:6.649176007316001E-4)[&theta=0.10846854301348922]:0.0107779456014016,(5[&theta=4.6500792764485094E-4]:6.078568126617292E-4,9[&theta=3.995861925318327E-4]:6.078568126617292E-4)[&theta=0.06123306622914684]:0.01083500638947147)[&theta=0.19631833899894885]:0.023424598423072682)[&theta=0.23095663335265987]:0.0065658625943158175)[&theta=0.025120021629865274]:0.03981749186319594,11[&theta=3.09337673073119E-5]:0.08125081608271764)[&theta=0.035936083429049026]:0.0;
tree STATE_4019500 = (((1[&theta=0.005556849955528565]:0.03517348151570496,2[&theta=0.0036742967520630738]:0.03517348151570496)[&theta=0.05302127895139821]:0.006207044901656092,(((((3[&theta=2.855544136915341E-4]:3.99075873344548E-4,7[&theta=2.764901152653607E-4]:3.99075873344548E-4)[&theta=0.194912811259003]:3.345493908441969E-4,(10[&theta=1.6937695477964922E-4]:2.6327632965643903E-4,13[&theta=1.764947698585186E-4]:2.6327632965643903E-4)[&theta=0.015100354459379694]:4.7034893453230586E-4)[&theta=0.03327893441734674]:5.511187872116453E-4,6[&theta=8.958949566061475E-4]:0.0012847440514003902)[&theta=0.9319226192373367]:0.028888285789654022,12[&theta=0.0048907460544410555]:0.030173029841054414)[&theta=0.029929000968929125]:0.004650000752478071,((4[&theta=4.425504945687747E-4]:6.640703071919709E-4,8[&theta=4.005574823841349E-4]:6.640703071919709E-4)[&theta=0.1186740333089063]:0.011157973871456228,(5[&theta=4.6038396494566756E-4]:6.070822307438777E-4,9[&theta=3.995861925318327E-4]:6.070822307438777E-4)[&theta=0.05958666547401541]:0.011214961947904322)[&theta=0.19911687633119057]:0.023000986414884288)[&theta=0.22184507343475512]:0.006557495823828564)[&theta=0.02523140572402247]:0.039766753089575266,11[&theta=1.3306055698930781E-5]:0.08114727950693632)[&theta=0.03570199317782448]:0.0;
tree STATE_4020000 = (((1[&theta=0.005797132148454561]:0.0350011285857691,2[&theta=0.003140994740721117]:0.0350011285857691)[&theta=0.053864364055785506]:0.006176629875080851,(((((3[&theta=2.855544136915341E-4]:3.9712036899656545E-4,7[&theta=2.718282467137425E-4]:3.9712036899656545E-4)[&theta=0.20181937546796244]:5.029280082745389E-4,(10[&theta=1.6937695477964922E-4]:2.6198625415513316E-4,13[&theta=1.7617250180844418E-4]:2.6198625415513316E-4)[&theta=0.01943725738439394]:6.380621231159712E-4)[&theta=0.03309186160992976]:3.7840032342942255E-4,6[&theta=8.422782241148441E-4]:0.0012784487007005269)[&theta=0.6823334423044153]:0.02874673083171083,12[&theta=0.005202222562738392]:0.030025179532411357)[&theta=0.030370344319143396]:0.004627215369304223,((4[&theta=4.425504945687747E-4]:6.608163084919321E-4,8[&theta=4.032678233122521E-4]:6.608163084919321E-4)[&theta=0.12893869839264643]:0.011103298888883504,(5[&theta=4.6038396494566756E-4]:6.041074782692332E-4,9[&theta=3.995861925318327E-4]:6.041074782692332E-4)[&theta=0.05958666547401541]:0.011160007719106203)[&theta=0.19089306853571347]:0.022888279704340146)[&theta=0.3297995399646395]:0.00652536355913437)[&theta=0.02525644881557893]:0.039571892754070415,11[&theta=5.0505556579168955E-5]:0.08074965121492036)[&theta=0.03434074030992513]:0.0;
tree STATE_4020500 = (((1[&theta=0.005715828040481551]:0.0350011285857691,2[&theta=0.003296345631183064]:0.0350011285857691)[&theta=0.0665667759085917]:0.006176629875080851,(((((3[&theta=2.855544136915341E-4]:3.9712036899656545E-4,7[&theta=2.718282467137425E-4]:3.9712036899656545E-4)[&theta=0.18491587152536587]:5.029280082745389E-4,(10[&theta=1.6937695477964922E-4]:2.6198625415513316E-4,13[&theta=1.7617250180844418E-4]:2.6198625415513316E-4)[&theta=0.01653105180176197]:6.380621231159712E-4)[&theta=0.027137571447036157]:3.7840032342942255E-4,6[&theta=8.912623286996888E-4]:0.0012784487007005269)[&theta=0.9222711931003565]:0.02874673083171083,12[&theta=0.005256044782888462]:0.030025179532411357)[&theta=0.029143898239024513]:0.004627215369304223,((4[&theta=4.6495148954833147E-4]:6.608163084919321E-4,8[&theta=4.032678233122521E-4]:6.608163084919321E-4)[&theta=0.11104706147897467]:0.011103298888883504,(5[&theta=4.6303860245293377E-4]:6.041074782692332E-4,9[&theta=3.839547957995967E-4]:6.041074782692332E-4)[&theta=0.059672071371142735]:0.011160007719106203)[&theta=0.19089306853571347]:0.022888279704340146)[&theta=0.21009509167637097]:0.00652536355913437)[&theta=0.024802247775932453]:0.039571892754070415,11[&theta=3.154866605329056E-5]:0.08074965121492036)[&theta=0.03434074030992513]:0.0;
tree STATE_4021000 = (((1[&theta=0.005341246009499861]:0.0350011285857691,2[&theta=0.003296345631183064]:0.0350011285857691)[&theta=0.061325659038983044]:0.006176629875080851,(((((3[&theta=2.855544136915341E-4]:3.9712036899656545E-4,7[&theta=2.713870053918517E-4]:3.9712036899656545E-4)[&theta=0.25308544901184066]:5.029280082745389E-4,(10[&theta=1.7558931904259454E-4]:2.6198625415513316E-4,13[&theta=1.7617250180844418E-4]:2.6198625415513316E-4)[&theta=0.01914913110504265]:6.380621231159712E-4)[&theta=0.03164328456659506]:3.7840032342942255E-4,6[&theta=8.685624879363973E-4]:0.0012784487007005269)[&theta=0.7580614518632144]:0.02874673083171083,12[&theta=0.00464951864074815]:0.030025179532411357)[&theta=0.03039808264333169]:0.004681871600901763,((4[&theta=4.46067601456882E-4]:6.608163084919321E-4,8[&theta=3.8753162128335374E-4]:6.608163084919321E-4)[&theta=0.11646272776186596]:0.011103298888883504,(5[&theta=4.7569442011293985E-4]:6.041074782692332E-4,9[&theta=4.068401404453761E-4]:6.041074782692332E-4)[&theta=0.059672071371142735]:0.011160007719106203)[&theta=0.19089306853571347]:0.022942935935937686)[&theta=0.2103186418911443]:0.00647070732753683)[&theta=0.025077409444858787]:0.039571892754070415,11[&theta=7.619458216545664E-5]:0.08074965121492036)[&theta=0.03351993346270239]:0.0;
tree STATE_4021500 = (((1[&theta=0.0056271347722671415]:0.0350011285857691,2[&theta=0.0034460624478334866]:0.0350011285857691)[&theta=0.056963084777339114]:0.006176629875080851,(((((3[&theta=2.7547198870255327E-4]:3.9712036899656545E-4,7[&theta=2.7064288185922695E-4]:3.9712036899656545E-4)[&theta=0.1189345740333818]:5.029280082745389E-4,(10[&theta=1.706799381142191E-4]:2.6198625415513316E-4,13[&theta=1.7617250180844418E-4]:2.6198625415513316E-4)[&theta=0.017733556942856044]:6.380621231159712E-4)[&theta=0.03711528183433806]:3.7840032342942255E-4,6[&theta=8.685624879363973E-4]:0.0012784487007005269)[&theta=0.780032470983598]:0.02874673083171083,12[&theta=0.00521106943889608]:0.030025179532411357)[&theta=0.030648183737831677]:0.004681871600901763,((4[&theta=4.67439587355353E-4]:6.608163084919321E-4,8[&theta=3.786413982998326E-4]:6.608163084919321E-4)[&theta=0.13962814698974413]:0.011103298888883504,(5[&theta=4.520539776802667E-4]:6.041074782692332E-4,9[&theta=4.068401404453761E-4]:6.041074782692332E-4)[&theta=0.06075260378224879]:0.011160007719106203)[&theta=0.1887832260538641]:0.022942935935937686)[&theta=0.2541133642346515]:0.00647070732753683)[&theta=0.025205484047944433]:0.039571892754070415,11[&theta=4.584654890668395E-5]:0.08074965121492036)[&theta=0.03362920817989438]:0.0;
tree STATE_4022000 = (((1[&theta=0.005379540927362699]:0.0350011285857691,2[&theta=0.0033706632385022564]:0.0350011285857691)[&theta=0.044366765908754054]:0.006176629875080851,(((((3[&theta=2.818329636203075E-4]:3.9712036899656545E-4,7[&theta=2.8727148460028424E-4]:3.9712036899656545E-4)[&theta=0.1805894958472283]:5.029280082745389E-4,(10[&theta=1.706799381142191E-4]:2.6198625415513316E-4,13[&theta=1.756705837827623E-4]:2.6198625415513316E-4)[&theta=0.016883987298839342]:6.380621231159712E-4)[&theta=0.03422173037151555]:3.7840032342942255E-4,6[&theta=8.689868597411476E-4]:0.0012784487007005269)[&theta=0.780032470983598]:0.02874673083171083,12[&theta=0.00521106943889608]:0.030025179532411357)[&theta=0.03143920568394776]:0.004681871600901763,((4[&theta=4.67439587355353E-4]:6.608163084919321E-4,8[&theta=3.9876855060336306E-4]:6.608163084919321E-4)[&theta=0.12423425824545078]:0.011103298888883504,(5[&theta=4.6291679684207703E-4]:6.041074782692332E-4,9[&theta=4.068401404453761E-4]:6.041074782692332E-4)[&theta=0.06075260378224879]:0.011160007719106203)[&theta=0.20928786502693]:0.022942935935937686)[&theta=0.19869453434836007]:0.00647070732753683)[&theta=0.024562235446831688]:0.039571892754070415,11[&theta=1.6260337287689728E-5]:0.08074965121492036)[&theta=0.034896562323420574]:0.0;
tree STATE_4022500 = (((1[&theta=0.005521718633879021]:0.03481256029296161,2[&theta=0.0032989048498300905]:0.03481256029296161)[&theta=0.05422553785778246]:0.0061433533323547035,(((((3[&theta=2.818329636203075E-4]:3.9498088626996536E-4,7[&theta=2.725925837845519E-4]:3.9498088626996536E-4)[&theta=0.11850271647820375]:5.002184877602786E-4,(10[&theta=1.7010342085691134E-4]:2.605748053624463E-4,13[&theta=1.7563791245407993E-4]:2.605748053624463E-4)[&theta=0.01523470743980555]:6.346245686677977E-4)[&theta=0.02774067111372033]:3.763616947945762E-4,6[&theta=8.800090235556387E-4]:0.0012715610688248202)[&theta=0.8837626762082695]:0.028591858055438808,12[&theta=0.005242129503471403]:0.02986341912426363)[&theta=0.03170634614759104]:0.0046566480561019835,((4[&theta=4.6052675176102924E-4]:6.572561660569154E-4,8[&theta=3.9876855060336306E-4]:6.572561660569154E-4)[&theta=0.11877485998727055]:0.011043479957305986,(5[&theta=4.6291679684207703E-4]:6.008528541913176E-4,9[&theta=3.9141193598067554E-4]:6.008528541913176E-4)[&theta=0.06154193321458746]:0.011099883269171584)[&theta=0.2017678214002919]:0.022819331057002713)[&theta=0.21108245064965897]:0.006435846444950703)[&theta=0.024562235446831688]:0.03935869950684379,11[&theta=3.4408365078499326E-5]:0.08031461313216011)[&theta=0.0333480937182769]:0.0;
tree STATE_4023000 = (((1[&theta=0.005521718633879021]:0.03507635717531873,2[&theta=0.00310405289769069]:0.03507635717531873)[&theta=0.04720777002553092]:0.006189905422825943,(((((3[&theta=2.818329636203075E-4]:3.9797390733798874E-4,7[&theta=2.764803020632523E-4]:3.9797390733798874E-4)[&theta=0.23924997138054127]:5.040089609819575E-4,(10[&theta=1.7704823547125712E-4]:2.625493461803856E-4,13[&theta=1.7563791245407993E-4]:2.625493461803856E-4)[&theta=0.015970433029633732]:6.394335221395607E-4)[&theta=0.028130161580269545]:3.79213626421838E-4,6[&theta=8.800090235556387E-4]:0.0012811964947417843)[&theta=0.7720527830438128]:0.02880851672553803,12[&theta=0.004777539457637646]:0.030089713220279816)[&theta=0.03004641140985163]:0.004691934436336486,((4[&theta=4.6052675176102924E-4]:6.622366135177378E-4,8[&theta=3.990727464993536E-4]:6.622366135177378E-4)[&theta=0.12118799913141215]:0.011127163419786038,(5[&theta=4.6153575682635723E-4]:6.054058979306226E-4,9[&theta=3.9141193598067554E-4]:6.054058979306226E-4)[&theta=0.0633170058275401]:0.011183994135373155)[&theta=0.2017678214002919]:0.022992247623312527)[&theta=0.2648945190287067]:0.006484614941528369)[&theta=0.024562235446831688]:0.03965694537374245,11[&theta=6.676519192031376E-5]:0.08092320797188712)[&theta=0.033004556052857244]:0.0;
tree STATE_4023500 = (((1[&theta=0.005521718633879021]:0.03540198287847401,2[&theta=0.003134281201557659]:0.03540198287847401)[&theta=0.05354441757120308]:0.006247368411234286,(((((3[&theta=2.8793387693580385E-4]:4.0166843390375114E-4,7[&theta=2.764803020632523E-4]:4.0166843390375114E-4)[&theta=0.1527601681392135]:5.086878468621535E-4,(10[&theta=1.7704823547125712E-4]:2.6498668067996426E-4,13[&theta=1.788543005442853E-4]:2.6498668067996426E-4)[&theta=0.017497356537170293]:6.453696000859404E-4)[&theta=0.05104464810114194]:3.827339949462115E-4,6[&theta=8.655478726836928E-4]:0.0012930902757121161)[&theta=0.7741603220375383]:0.02907595594303507,12[&theta=0.0051561927868579525]:0.030369046218747187)[&theta=0.03164932386740933]:0.004735491252751429,((4[&theta=4.664068925314447E-4]:6.683843802842257E-4,8[&theta=4.0431711468628283E-4]:6.683843802842257E-4)[&theta=0.11520037212329821]:0.011230460646307642,(5[&theta=4.6079097268773747E-4]:6.11026085917154E-4,9[&theta=3.9141193598067554E-4]:6.11026085917154E-4)[&theta=0.05932844909372021]:0.011287818940674713)[&theta=0.2017678214002919]:0.02320569244490675)[&theta=0.2339821009461161]:0.006544813818209677)[&theta=0.024605070608698966]:0.04002509422847592,11[&theta=4.130742222267809E-5]:0.08167444551818422)[&theta=0.036973050088073035]:0.0;
tree STATE_4024000 = (((1[&theta=0.0057996230739274625]:0.035208723060399766,2[&theta=0.003134281201557659]:0.035208723060399766)[&theta=0.0656826125353818]:0.0062132639576294585,(((((3[&theta=2.872517656445432E-4]:3.9947572145798574E-4,7[&theta=2.764803020632523E-4]:3.9947572145798574E-4)[&theta=0.0800366458992533]:5.866063584409111E-4,(10[&theta=1.682597190833948E-4]:2.63540115444449E-4,13[&theta=1.788543005442853E-4]:2.63540115444449E-4)[&theta=0.01881633195700862]:7.225419644544479E-4)[&theta=0.022117253938808076]:2.9994920162366946E-4,6[&theta=8.62978159635439E-4]:0.0012860312815225663)[&theta=0.8213272522381458]:0.02891722997632369,12[&theta=0.004928220971405826]:0.030203261257846257)[&theta=0.030896457252747412]:0.004709640153361307,((4[&theta=4.664068925314447E-4]:6.647356625222628E-4,8[&theta=3.9058473467203797E-4]:6.647356625222628E-4)[&theta=0.11599688434426408]:0.011169153436797776,(5[&theta=4.683691570729609E-4]:6.076904877217557E-4,9[&theta=3.9141193598067554E-4]:6.076904877217557E-4)[&theta=0.06201532588355148]:0.011226198611598282)[&theta=0.1998270949801047]:0.023079012311887526)[&theta=0.2134067043760365]:0.00650908560682166)[&theta=0.02476201389921085]:0.03980659679414991,11[&theta=2.6803896843846082E-5]:0.08122858381217914)[&theta=0.034970131707763155]:0.0;
tree STATE_4024500 = (((1[&theta=0.005843866137132464]:0.035208723060399766,2[&theta=0.0035622666634313746]:0.035208723060399766)[&theta=0.0602526610201965]:0.0062132639576294585,(((((3[&theta=2.8192429274740674E-4]:3.9947572145798574E-4,7[&theta=2.764803020632523E-4]:3.9947572145798574E-4)[&theta=0.17424381761256919]:5.866063584409111E-4,(10[&theta=1.7299392061994654E-4]:2.63540115444449E-4,13[&theta=1.7417843851525523E-4]:2.63540115444449E-4)[&theta=0.01731428821671774]:7.225419644544479E-4)[&theta=0.023436224135647873]:2.9994920162366946E-4,6[&theta=8.977478734172776E-4]:0.0012860312815225663)[&theta=0.8372475754462396]:0.02891722997632369,12[&theta=0.005561289715524002]:0.030203261257846257)[&theta=0.032047879085182765]:0.004709640153361307,((4[&theta=4.685715977708068E-4]:6.647356625222628E-4,8[&theta=3.9058473467203797E-4]:6.647356625222628E-4)[&theta=0.118389219039678]:0.011169153436797776,(5[&theta=4.683691570729609E-4]:6.076904877217557E-4,9[&theta=3.9999231049851004E-4]:6.076904877217557E-4)[&theta=0.059873811165355485]:0.011226198611598282)[&theta=0.1973527403894602]:0.023079012311887526)[&theta=0.16811960005814042]:0.00650908560682166)[&theta=0.025240698114368926]:0.03980659679414991,11[&theta=5.2560476846831374E-5]:0.08122858381217914)[&theta=0.03244224255561547]:0.0;
tree STATE_4025000 = (((1[&theta=0.0053807075708566295]:0.03548812283549093,2[&theta=0.0031377468883632613]:0.03548812283549093)[&theta=0.058994420224654204]:0.006262569481983914,(((((3[&theta=2.8192429274740674E-4]:4.0264577186107113E-4,7[&theta=2.764803020632523E-4]:4.0264577186107113E-4)[&theta=0.22449606277018916]:5.912613890801727E-4,(10[&theta=1.6981856202923591E-4]:2.656314451656764E-4,13[&theta=1.7948454722295406E-4]:2.656314451656764E-4)[&theta=0.020608563151262183]:7.282757157755675E-4)[&theta=0.025426576590573863]:3.0232945663401624E-4,6[&theta=8.507675901207687E-4]:0.0012962366175752601)[&theta=0.7844100196196051]:0.0291467034377095,12[&theta=0.005072187795296318]:0.03044294005528476)[&theta=0.03256698077216572]:0.004747013630307693,((4[&theta=4.5960427228885543E-4]:6.700106903693446E-4,8[&theta=3.9511974571582805E-4]:6.700106903693446E-4)[&theta=0.116323949953318]:0.01125778655629054,(5[&theta=4.6268311194940366E-4]:6.125128320397599E-4,9[&theta=3.9999231049851004E-4]:6.125128320397599E-4)[&theta=0.059873811165355485]:0.011315284414620125)[&theta=0.20025845909310994]:0.02326215643893257)[&theta=0.16945961093810635]:0.00656073863188239)[&theta=0.025240698114368926]:0.040122483120738656,11[&theta=5.510707059504785E-5]:0.0818731754382135)[&theta=0.03257064144423809]:0.0;
tree STATE_4025500 = (((1[&theta=0.005789459367620835]:0.03314384522070139,2[&theta=0.0033847708844684313]:0.03314384522070139)[&theta=0.06537240081678738]:0.007837348833531238,(((((3[&theta=2.797623454013922E-4]:3.9522469199506776E-4,7[&theta=2.7542391976060325E-4]:3.9522469199506776E-4)[&theta=0.22594652652358221]:5.803639742885875E-4,(10[&theta=1.6981856202923591E-4]:2.6073564765019536E-4,13[&theta=1.729016783393244E-4]:2.6073564765019536E-4)[&theta=0.025739232454464855]:7.148530186334599E-4)[&theta=0.0281409893968521]:2.9675728575747577E-4,6[&theta=8.507675901207687E-4]:0.001272345952041131)[&theta=0.7513155615400118]:0.02860950665294706,12[&theta=0.005235447690061813]:0.029881852604988192)[&theta=0.03363694866257229]:0.005043705410026571,((4[&theta=4.5960427228885543E-4]:6.576618637038491E-4,8[&theta=3.8615925801007437E-4]:6.576618637038491E-4)[&theta=0.12936356728140083]:0.011050296650802404,(5[&theta=4.6435171591221905E-4]:6.012237363552102E-4,9[&theta=4.0991832705804894E-4]:6.012237363552102E-4)[&theta=0.062726680947887]:0.011106734778151042)[&theta=0.19485765353359788]:0.023217599500508508)[&theta=0.2700901931962662]:0.006055636039217868)[&theta=0.024554979311051172]:0.039382994040088104,11[&theta=5.7728216478338145E-5]:0.08036418809432073)[&theta=0.033702685734418]:0.0;
tree STATE_4026000 = (((1[&theta=0.005351418865561136]:0.03314384522070139,2[&theta=0.0031902245790667288]:0.03314384522070139)[&theta=0.08437115851429512]:0.007837348833531238,(((((3[&theta=2.841834286657962E-4]:3.9522469199506776E-4,7[&theta=2.7542391976060325E-4]:3.9522469199506776E-4)[&theta=0.32048274446893377]:5.803639742885875E-4,(10[&theta=1.6981856202923591E-4]:2.6073564765019536E-4,13[&theta=1.729016783393244E-4]:2.6073564765019536E-4)[&theta=0.017415775173877452]:7.148530186334599E-4)[&theta=0.023003592783191865]:2.9675728575747577E-4,6[&theta=8.525773846405929E-4]:0.001272345952041131)[&theta=0.7117335253243448]:0.02860950665294706,12[&theta=0.004840506782969407]:0.029881852604988192)[&theta=0.035387421008709716]:0.005043705410026571,((4[&theta=4.53837648935457E-4]:6.576618637038491E-4,8[&theta=3.8615925801007437E-4]:6.576618637038491E-4)[&theta=0.11302124086925204]:0.011050296650802404,(5[&theta=4.6435171591221905E-4]:6.012237363552102E-4,9[&theta=4.0461327329255223E-4]:6.012237363552102E-4)[&theta=0.05725189415793411]:0.011106734778151042)[&theta=0.20596376270234137]:0.023217599500508508)[&theta=0.15587817814716406]:0.006055636039217868)[&theta=0.023887355398087905]:0.039382994040088104,11[&theta=3.6322128998131054E-5]:0.08036418809432073)[&theta=0.03266042092629729]:0.0;
tree STATE_4026500 = (((1[&theta=0.005475616471988438]:0.034869281666044194,2[&theta=0.0031902245790667288]:0.034869281666044194)[&theta=0.053190994348073936]:0.0057810172610477314,(((((3[&theta=2.841834286657962E-4]:3.9203352278380005E-4,7[&theta=2.7255610958908203E-4]:3.9203352278380005E-4)[&theta=0.22963474207634546]:5.756779319344782E-4,(10[&theta=1.6981856202923591E-4]:2.5863038553496385E-4,13[&theta=1.7235550216659258E-4]:2.5863038553496385E-4)[&theta=0.017269565073925682]:7.090810691833143E-4)[&theta=0.025973006786411658]:2.9436117353901035E-4,6[&theta=8.596154235376304E-4]:0.0012620726282572886)[&theta=0.720061022448969]:0.028378504444255142,12[&theta=0.005011664218730834]:0.02964057707251243)[&theta=0.035387421008709716]:0.005002980936730298,((4[&theta=4.53837648935457E-4]:6.52351693733743E-4,8[&theta=3.8896277889193236E-4]:6.52351693733743E-4)[&theta=0.12641014450984953]:0.010961073059357729,(5[&theta=4.593243757554185E-4]:5.963692656821987E-4,9[&theta=3.950971682969573E-4]:5.963692656821987E-4)[&theta=0.05781662786167829]:0.011017055487409274)[&theta=0.19305994648573127]:0.023030133256151258)[&theta=0.1689690854736094]:0.006006740917849196)[&theta=0.023887355398087905]:0.03906500328552807,11[&theta=6.680208196838816E-5]:0.07971530221261999)[&theta=0.030835933426790942]:0.0;
tree STATE_4027000 = (((1[&theta=0.005778275302286388]:0.03505968216403555,2[&theta=0.003099260230127196]:0.03505968216403555)[&theta=0.04943063444246282]:0.005361692478503342,(((((3[&theta=2.7438246658309653E-4]:3.898257654955929E-4,7[&theta=2.754085982036393E-4]:3.898257654955929E-4)[&theta=0.19323134168390235]:5.724359715509288E-4,(10[&theta=1.6981856202923591E-4]:2.571738949915989E-4,13[&theta=1.7053849701567585E-4]:2.571738949915989E-4)[&theta=0.022703447466382386]:7.050878420549228E-4)[&theta=0.020192542393821723]:2.927034631941621E-4,6[&theta=8.596154235376304E-4]:0.0012549652002406839)[&theta=0.7216770225803503]:0.028218689412187654,12[&theta=0.005104867027563042]:0.02947365461242834)[&theta=0.035387421008709716]:0.004974806387912645,((4[&theta=4.6321077710861984E-4]:6.486779410503297E-4,8[&theta=3.8896277889193236E-4]:6.486779410503297E-4)[&theta=0.11407009281328181]:0.010899345203123573,(5[&theta=4.593243757554185E-4]:5.930107809704239E-4,9[&theta=4.0199663273757333E-4]:5.930107809704239E-4)[&theta=0.060258049133240434]:0.01095501236320348)[&theta=0.20147489051075493]:0.02290043785616708)[&theta=0.20940502952071005]:0.005972913642197909)[&theta=0.02380358082076976]:0.0388450066762967,11[&theta=6.569212603571283E-5]:0.0792663813188356)[&theta=0.03515846674742448]:0.0;
tree STATE_4027500 = (((1[&theta=0.005446460605387298]:0.03568541347785546,2[&theta=0.0028415043538723254]:0.03568541347785546)[&theta=0.03761268262271844]:0.005457385841129252,(((((3[&theta=2.723786190625575E-4]:3.9678322127808234E-4,7[&theta=2.77483909336646E-4]:3.9678322127808234E-4)[&theta=0.2199138646813634]:5.826525819263581E-4,(10[&theta=1.6981856202923591E-4]:2.617638327565896E-4,13[&theta=1.7053849701567585E-4]:2.617638327565896E-4)[&theta=0.01970721730241877]:7.17671970447851E-4)[&theta=0.024165114067253093]:2.97927518612782E-4,6[&theta=8.705710989610497E-4]:0.0012773633218172225)[&theta=0.7160141120806496]:0.028722325398319818,12[&theta=0.004849161218689721]:0.02999968872013704)[&theta=0.03507048419041149]:0.005063594760908837,((4[&theta=4.5975223658151584E-4]:6.60255287884232E-4,8[&theta=3.8896277889193236E-4]:6.60255287884232E-4)[&theta=0.11407009281328181]:0.011093872397118598,(5[&theta=4.593243757554185E-4]:6.035946023909911E-4,9[&theta=3.7786163648260865E-4]:6.035946023909911E-4)[&theta=0.05993813014836663]:0.011150533082611838)[&theta=0.1896019182676853]:0.02330915579604305)[&theta=0.3388262870687415]:0.006079515837938837)[&theta=0.02497601164573845]:0.03877063908903681,11[&theta=2.5139876541669974E-5]:0.07991343840802152)[&theta=0.03679923859153697]:0.0;
tree STATE_4028000 = (((1[&theta=0.005735217644126525]:0.03501663326601581,2[&theta=0.0033170133425871706]:0.03501663326601581)[&theta=0.04375263859029795]:0.005355108991760928,(((((3[&theta=2.723786190625575E-4]:3.8934710828627286E-4,7[&theta=2.7299602626468125E-4]:3.8934710828627286E-4)[&theta=0.13148389251082215]:5.717330918828581E-4,(10[&theta=1.7272874675490618E-4]:2.5685811766289885E-4,13[&theta=1.7053849701567585E-4]:2.5685811766289885E-4)[&theta=0.021367168875169755]:7.042220825062321E-4)[&theta=0.018219775937373606]:2.923440600062461E-4,6[&theta=8.705710989610497E-4]:0.001253424260175377)[&theta=0.8786918899056776]:0.02817215596707091,12[&theta=0.004933693601580218]:0.029425580227246288)[&theta=0.031425283267981996]:0.004980582378100635,((4[&theta=4.5975223658151584E-4]:6.478814457940042E-4,8[&theta=3.8896277889193236E-4]:6.478814457940042E-4)[&theta=0.11407009281328181]:0.0108859621724978,(5[&theta=4.4869605582296854E-4]:5.922826380136464E-4,9[&theta=3.9889615282326043E-4]:5.922826380136464E-4)[&theta=0.05993813014836663]:0.010941560980278157)[&theta=0.21336985606428854]:0.02287231898705512)[&theta=0.32925910461117747]:0.005965579652429817)[&theta=0.02535140913852374]:0.03804403867457854,11[&theta=3.8904216914030505E-5]:0.07841578093235528)[&theta=0.03496187961342869]:0.0;
tree STATE_4028500 = (((1[&theta=0.006108022972609008]:0.036157548259027686,2[&theta=0.0034143842629754282]:0.036157548259027686)[&theta=0.033003263868351375]:0.004412503082745517,(((((3[&theta=2.723786190625575E-4]:3.912596110439672E-4,7[&theta=2.7299602626468125E-4]:3.912596110439672E-4)[&theta=0.12059274397874206]:5.7454148853361E-4,(10[&theta=1.7272874675490618E-4]:2.5811982437115897E-4,13[&theta=1.7053849701567585E-4]:2.5811982437115897E-4)[&theta=0.020768344292836353]:7.076812752064181E-4)[&theta=0.0207208507185913]:2.9378007637585117E-4,6[&theta=8.705710989610497E-4]:0.0012595811759534283)[&theta=0.8770664210611341]:0.028310539750667944,12[&theta=0.004933693601580218]:0.02957012092662137)[&theta=0.03560807439416278]:0.005005047379458848,((4[&theta=4.4871369904091695E-4]:6.510638889799672E-4,8[&theta=3.8896277889193236E-4]:6.510638889799672E-4)[&theta=0.1166008141292373]:0.01093943485081483,(5[&theta=4.4869605582296854E-4]:5.951919756058052E-4,9[&theta=4.0550435286193666E-4]:5.951919756058052E-4)[&theta=0.05911978248831122]:0.010995306764188993)[&theta=0.20051910474573642]:0.02298466956628542)[&theta=0.20864421340521944]:0.005994883035692983)[&theta=0.026276089910174532]:0.03823091390064408,11[&theta=4.5128061884155195E-5]:0.07880096524241728)[&theta=0.039420336175116096]:0.0;
tree STATE_4029000 = (((1[&theta=0.005722245300693092]:0.03582334684035779,2[&theta=0.0033922705275446245]:0.03582334684035779)[&theta=0.03744489105839491]:0.004371718658437357,(((((3[&theta=2.9254491841671653E-4]:3.97887653587403E-4,7[&theta=2.7299602626468125E-4]:3.97887653587403E-4)[&theta=0.21874460729725714]:5.589866212143493E-4,(10[&theta=1.7340434230547297E-4]:2.557340428222087E-4,13[&theta=1.7053849701567585E-4]:2.557340428222087E-4)[&theta=0.020581510564589206]:7.011402319795435E-4)[&theta=0.024403015512812935]:2.910646898790013E-4,6[&theta=8.509106179149196E-4]:0.0012479389646807536)[&theta=0.7890913135952969]:0.028048867624001515,12[&theta=0.004699243448745666]:0.029296806588682268)[&theta=0.033606405711225154]:0.004958786114100309,((4[&theta=4.4871369904091695E-4]:6.450461558697717E-4,8[&theta=3.785620475003441E-4]:6.450461558697717E-4)[&theta=0.1207356085786703]:0.010838322501592522,(5[&theta=4.5464723535775946E-4]:5.896906622644413E-4,9[&theta=4.057926073676047E-4]:5.896906622644413E-4)[&theta=0.05972310767818883]:0.010893677995197852)[&theta=0.20051910474573642]:0.022772224045320283)[&theta=0.24659675115297067]:0.0059394727960125696)[&theta=0.025812568170880342]:0.03787754852390142,11[&theta=3.933462046100557E-5]:0.07807261402269657)[&theta=0.03867492685602356]:0.0;
tree STATE_4029500 = (((1[&theta=0.005722245300693092]:0.03582334684035779,2[&theta=0.003523130042765371]:0.03582334684035779)[&theta=0.03274777641175458]:0.004371718658437357,(((((3[&theta=2.9347042573716774E-4]:3.97887653587403E-4,7[&theta=2.725167158940951E-4]:3.97887653587403E-4)[&theta=0.36736639814546695]:5.589866212143493E-4,(10[&theta=1.7340434230547297E-4]:2.557340428222087E-4,13[&theta=1.7371465315239453E-4]:2.557340428222087E-4)[&theta=0.01921455178874512]:7.011402319795435E-4)[&theta=0.02338187636928314]:2.910646898790013E-4,6[&theta=8.509106179149196E-4]:0.0012479389646807536)[&theta=0.7857443426781338]:0.028048867624001515,12[&theta=0.00534314070842385]:0.029296806588682268)[&theta=0.033606405711225154]:0.004958786114100309,((4[&theta=4.4871369904091695E-4]:6.450461558697717E-4,8[&theta=3.785620475003441E-4]:6.450461558697717E-4)[&theta=0.12155886119651828]:0.010838322501592522,(5[&theta=4.5464723535775946E-4]:6.171128625386608E-4,9[&theta=4.057926073676047E-4]:6.171128625386608E-4)[&theta=0.06110387841906076]:0.010866255794923632)[&theta=0.1913422276339999]:0.022772224045320283)[&theta=0.28602156447105764]:0.0059394727960125696)[&theta=0.025812568170880342]:0.03787754852390142,11[&theta=2.5272695478282252E-5]:0.07807261402269657)[&theta=0.03877260968521674]:0.0;
tree STATE_4030000 = (((1[&theta=0.005071250123557515]:0.035599820598138265,2[&theta=0.003354170135981923]:0.035599820598138265)[&theta=0.030426495330974235]:0.0043444405303463066,(((((3[&theta=2.732777943470815E-4]:3.954049617153041E-4,7[&theta=2.725167158940951E-4]:3.954049617153041E-4)[&theta=0.08455742658751284]:5.554987232396613E-4,(10[&theta=1.5880546838949002E-4]:2.5413834407707483E-4,13[&theta=1.6659751167969887E-4]:2.5413834407707483E-4)[&theta=0.019054661724564364]:6.967653408778906E-4)[&theta=0.028629908531676154]:2.8924853918092786E-4,6[&theta=8.509106179149196E-4]:0.0012401522241358932)[&theta=0.7857443426781338]:0.027873851648904442,12[&theta=0.004905675993812936]:0.029114003873040334)[&theta=0.03418431768650481]:0.005337220720416716,((4[&theta=4.4871369904091695E-4]:6.41021273886459E-4,8[&theta=3.785620475003441E-4]:6.41021273886459E-4)[&theta=0.12155886119651828]:0.010770694830969213,(5[&theta=4.5464723535775946E-4]:6.132622753837723E-4,9[&theta=4.057926073676047E-4]:6.132622753837723E-4)[&theta=0.05896696780803967]:0.010798453829471899)[&theta=0.2010561259529301]:0.02303950848860138)[&theta=0.2957922788632601]:0.005493036535027522)[&theta=0.02502025708457257]:0.037641204719293615,11[&theta=2.5686419585329146E-5]:0.07758546584777819)[&theta=0.03472180751106117]:0.0;
tree STATE_4030500 = (((1[&theta=0.0055757123000432715]:0.034852605633564404,2[&theta=0.0034785610909715083]:0.034852605633564404)[&theta=0.03394891751233937]:0.004253253807423724,(((((3[&theta=2.7858456776541006E-4]:3.8710569223876403E-4,7[&theta=2.67070491698702E-4]:3.8710569223876403E-4)[&theta=0.16751478698701563]:5.438391993479016E-4,(10[&theta=1.586748436708182E-4]:2.488041606296351E-4,13[&theta=1.654726333319969E-4]:2.488041606296351E-4)[&theta=0.020808626325262283]:6.821407309570305E-4)[&theta=0.020667640124903814]:2.831774176604891E-4,6[&theta=8.509106179149196E-4]:0.0012141223092471548)[&theta=0.7857443426781338]:0.02728879928845905,12[&theta=0.004806589940228828]:0.028502921597706204)[&theta=0.03266340325870511]:0.005225196246008618,((4[&theta=4.4871369904091695E-4]:6.27566692363E-4,8[&theta=3.785620475003441E-4]:6.27566692363E-4)[&theta=0.10860630943442826]:0.010544625591817501,(5[&theta=4.638451381653306E-4]:6.003903355347457E-4,9[&theta=4.06928175785236E-4]:6.003903355347457E-4)[&theta=0.05896696780803967]:0.010571801948645756)[&theta=0.1858246708924766]:0.02255592555953432)[&theta=0.32806678521102695]:0.005377741597273306)[&theta=0.02502025708457257]:0.036851142551050126,11[&theta=3.088031259372746E-5]:0.07595700199203825)[&theta=0.03414334171647964]:0.0;
tree STATE_4031000 = (((1[&theta=0.005269224245908938]:0.034852605633564404,2[&theta=0.0032198925060136475]:0.034852605633564404)[&theta=0.03351387581625093]:0.004253253807423724,(((((3[&theta=2.7858456776541006E-4]:3.8710569223876403E-4,7[&theta=2.7545216239040964E-4]:3.8710569223876403E-4)[&theta=0.10629091511910285]:5.438391993479016E-4,(10[&theta=1.586748436708182E-4]:2.488041606296351E-4,13[&theta=1.720519702854634E-4]:2.488041606296351E-4)[&theta=0.018851178788602298]:6.821407309570305E-4)[&theta=0.03874223681716027]:2.831774176604891E-4,6[&theta=8.128227610585532E-4]:0.0012141223092471548)[&theta=0.6630642259093449]:0.02728879928845905,12[&theta=0.004806589940228828]:0.028502921597706204)[&theta=0.03836429731867321]:0.005225196246008618,((4[&theta=4.377145762736523E-4]:6.27566692363E-4,8[&theta=3.8242201937919323E-4]:6.27566692363E-4)[&theta=0.10442301951775709]:0.010544625591817501,(5[&theta=4.638451381653306E-4]:6.003903355347457E-4,9[&theta=3.9343933437196467E-4]:6.003903355347457E-4)[&theta=0.05507393678804775]:0.010571801948645756)[&theta=0.20283556524164445]:0.02255592555953432)[&theta=0.1896637352128573]:0.005377741597273306)[&theta=0.024583322708965464]:0.036851142551050126,11[&theta=2.1936104339836733E-5]:0.07595700199203825)[&theta=0.03414334171647964]:0.0;
tree STATE_4031500 = (((1[&theta=0.005062749418583223]:0.034852605633564404,2[&theta=0.0032198925060136475]:0.034852605633564404)[&theta=0.030435094760650056]:0.004253253807423724,(((((3[&theta=2.7858456776541006E-4]:3.8710569223876403E-4,7[&theta=2.641385869214802E-4]:3.8710569223876403E-4)[&theta=0.11630156320246945]:3.6270401472190516E-4,(10[&theta=1.586748436708182E-4]:2.488041606296351E-4,13[&theta=1.715684454304011E-4]:2.488041606296351E-4)[&theta=0.011935195204343902]:5.010055463310341E-4)[&theta=0.0426157438803878]:4.643126022864856E-4,6[&theta=8.142706809956225E-4]:0.0012141223092471548)[&theta=0.883090057087609]:0.02728879928845905,12[&theta=0.004723924759559967]:0.028502921597706204)[&theta=0.03715801464562203]:0.005225196246008618,((4[&theta=4.4195829577346274E-4]:6.27566692363E-4,8[&theta=3.70903417261588E-4]:6.27566692363E-4)[&theta=0.11681641608524547]:0.010544625591817501,(5[&theta=4.596653899599136E-4]:6.003903355347457E-4,9[&theta=3.94470800729539E-4]:6.003903355347457E-4)[&theta=0.05695071822185895]:0.010571801948645756)[&theta=0.18869236581817528]:0.02255592555953432)[&theta=0.26254859163361316]:0.005377741597273306)[&theta=0.025910344691543234]:0.036851142551050126,11[&theta=2.1899323936567777E-5]:0.07595700199203825)[&theta=0.03928316937013525]:0.0;
tree STATE_4032000 = (((1[&theta=0.005435227380164762]:0.0348870671800899,2[&theta=0.003412666170745655]:0.0348870671800899)[&theta=0.03193964171789009]:0.004257459338152483,(((((3[&theta=2.7858456776541006E-4]:3.8748845446215786E-4,7[&theta=2.6729550726167957E-4]:3.8748845446215786E-4)[&theta=0.2035976702556487]:3.630626490636167E-4,(10[&theta=1.6486406073565804E-4]:2.4905017311568635E-4,13[&theta=1.715684454304011E-4]:2.4905017311568635E-4)[&theta=0.01541716480396474]:5.015009304100882E-4)[&theta=0.0391077867617663]:4.6477170512988005E-4,6[&theta=8.142706809956225E-4]:0.0012153228086556546)[&theta=0.7886359072355601]:0.027315781897340338,12[&theta=0.004723924759559967]:0.028531104705995992)[&theta=0.03864646764253199]:0.005696582115256518,((4[&theta=4.4195829577346274E-4]:6.281872175252822E-4,8[&theta=3.70903417261588E-4]:6.281872175252822E-4)[&theta=0.11200212622644984]:0.010555051902815506,(5[&theta=4.875812022657232E-4]:6.009839892689608E-4,9[&theta=3.986367606697724E-4]:6.009839892689608E-4)[&theta=0.05564587313468331]:0.010582255131071827)[&theta=0.19706726546120243]:0.02304444770091172)[&theta=0.19656084825828754]:0.004916839696989875)[&theta=0.026402498574762432]:0.03688758021017074,11[&theta=1.4552579898702197E-5]:0.07603210672841312)[&theta=0.040447545669127775]:0.0;
tree STATE_4032500 = (((1[&theta=0.004909264365046478]:0.03486373868152378,2[&theta=0.0032621953605082555]:0.03486373868152378)[&theta=0.03430145122257556]:0.004254612434067578,(((((3[&theta=2.7858456776541006E-4]:3.872293463001662E-4,7[&theta=2.643154233675701E-4]:3.872293463001662E-4)[&theta=0.23828622598345822]:5.115623532940773E-4,(10[&theta=1.6149119910091364E-4]:2.4888363671477794E-4,13[&theta=1.6129759250874636E-4]:2.4888363671477794E-4)[&theta=0.01753725836095778]:6.499080628794656E-4)[&theta=0.031323617051398016]:3.1571843953396856E-4,6[&theta=8.142706809956225E-4]:0.001214510139128212)[&theta=0.7606969682709616]:0.02729751621236501,12[&theta=0.0046060153782532896]:0.02851202635149322)[&theta=0.03818546204958595]:0.00569277288970535,((4[&theta=4.4195829577346274E-4]:6.277671574346002E-4,8[&theta=3.714799235686124E-4]:6.277671574346002E-4)[&theta=0.11200212622644984]:0.01054799388581714,(5[&theta=4.653844468149183E-4]:6.005821196001935E-4,9[&theta=3.869328203988312E-4]:6.005821196001935E-4)[&theta=0.05684648423748962]:0.010575178923651547)[&theta=0.19489101678451234]:0.023029038197946827)[&theta=0.28801470664565787]:0.0049135518743927895)[&theta=0.026402498574762432]:0.036862913996252585,11[&theta=2.2011362245218224E-5]:0.07598126511184394)[&theta=0.03885512572628253]:0.0;
tree STATE_4033000 = (((1[&theta=0.005014821896080464]:0.03486373868152378,2[&theta=0.0031522700782397385]:0.03486373868152378)[&theta=0.03611232682663058]:0.004254612434067578,(((((3[&theta=2.7858456776541006E-4]:3.872293463001662E-4,7[&theta=2.618260072805295E-4]:3.872293463001662E-4)[&theta=0.2353234246904193]:5.115623532940773E-4,(10[&theta=1.6149119910091364E-4]:2.4888363671477794E-4,13[&theta=1.6129759250874636E-4]:2.4888363671477794E-4)[&theta=0.017390790878796095]:6.499080628794656E-4)[&theta=0.03397946498544866]:3.1571843953396856E-4,6[&theta=8.643350740699913E-4]:0.001214510139128212)[&theta=0.7056121122695934]:0.02729751621236501,12[&theta=0.004851988548001719]:0.02851202635149322)[&theta=0.03727514811971839]:0.00569277288970535,((4[&theta=4.4232128841013797E-4]:6.277671574346002E-4,8[&theta=3.714799235686124E-4]:6.277671574346002E-4)[&theta=0.11200212622644984]:0.010203982717840005,(5[&theta=4.492534858531199E-4]:6.005821196001935E-4,9[&theta=3.869328203988312E-4]:6.005821196001935E-4)[&theta=0.05757586956410275]:0.010231167755674411)[&theta=0.20382398923357317]:0.023373049365923965)[&theta=0.34846582874673665]:0.0049135518743927895)[&theta=0.024190254871620458]:0.036862913996252585,11[&theta=3.99142067616277E-5]:0.07598126511184394)[&theta=0.03905714404880079]:0.0;
tree STATE_4033500 = (((1[&theta=0.005460765315821957]:0.035896685501379456,2[&theta=0.0032044590867325693]:0.035896685501379456)[&theta=0.03326162418470755]:0.004380668575769256,(((((3[&theta=2.724968415806876E-4]:3.987022214691028E-4,7[&theta=2.788647632869557E-4]:3.987022214691028E-4)[&theta=0.2126177200593667]:5.303840712840523E-4,(10[&theta=1.6191399410350703E-4]:2.562575894456389E-4,13[&theta=1.7209866898439596E-4]:2.562575894456389E-4)[&theta=0.01706933924520207]:6.728287033075161E-4)[&theta=0.02505450791977323]:3.2140749108266835E-4,6[&theta=8.285858174116582E-4]:0.0012504937838358234)[&theta=0.7237559913886444]:0.028106290131281058,12[&theta=0.004851988548001719]:0.029356783915116882)[&theta=0.03946488965409185]:0.0058614390131609545,((4[&theta=4.4232128841013797E-4]:6.463667142637005E-4,8[&theta=3.8695790010389805E-4]:6.463667142637005E-4)[&theta=0.11200212622644984]:0.010506307479809405,(5[&theta=4.6988682367667025E-4]:6.183762350325687E-4,9[&theta=4.024694532081377E-4]:6.183762350325687E-4)[&theta=0.0578546105362484]:0.010534297959040538)[&theta=0.2033103665911254]:0.02406554873420473)[&theta=0.16834517681435343]:0.005059131148870875)[&theta=0.024762679238912514]:0.03795509260999436,11[&theta=4.815687249540258E-5]:0.07823244668714308)[&theta=0.03629751284270662]:0.0;
tree STATE_4034000 = (((1[&theta=0.005481243059952699]:0.03589432054499043,2[&theta=0.003230824070063026]:0.03589432054499043)[&theta=0.03129044728364288]:0.004380379967225269,(((((3[&theta=2.945764178111748E-4]:3.986759540476734E-4,7[&theta=2.646797775619197E-4]:3.986759540476734E-4)[&theta=0.15037779715919694]:5.303491283588071E-4,(10[&theta=1.674526190070982E-4]:2.5624070660492727E-4,13[&theta=1.7209866898439596E-4]:2.5624070660492727E-4)[&theta=0.01706933924520207]:6.727843758015532E-4)[&theta=0.04651386070139034]:3.213863160162547E-4,6[&theta=8.71850192831039E-4]:0.0012504113984227352)[&theta=0.6288460017006487]:0.02810443842409725,12[&theta=0.0050686292065583085]:0.029354849822519985)[&theta=0.03946488965409185]:0.005893871077347776,((4[&theta=4.4232128841013797E-4]:6.463241301345754E-4,8[&theta=3.8695790010389805E-4]:6.463241301345754E-4)[&theta=0.11320684862430604]:0.010505615300053742,(5[&theta=4.671188458982726E-4]:6.183354949807384E-4,9[&theta=4.070916835524058E-4]:6.183354949807384E-4)[&theta=0.05462669754941569]:0.010533603935207579)[&theta=0.1970225520530668]:0.024096781469679446)[&theta=0.23409540851628657]:0.005025979612347936)[&theta=0.024762679238912514]:0.03795259204100003,11[&theta=4.227466099664016E-5]:0.07822729255321573)[&theta=0.03895888173241182]:0.0;
tree STATE_4034500 = (((1[&theta=0.0057880182120818415]:0.03589432054499043,2[&theta=0.003174597359665318]:0.03589432054499043)[&theta=0.02980210640146685]:0.004380379967225269,(((((3[&theta=2.771120047643848E-4]:3.986759540476734E-4,7[&theta=2.616535580948935E-4]:3.986759540476734E-4)[&theta=0.11816626333520586]:5.303491283588071E-4,(10[&theta=1.674526190070982E-4]:2.5624070660492727E-4,13[&theta=1.7706031308733534E-4]:2.5624070660492727E-4)[&theta=0.01606674892468756]:6.727843758015532E-4)[&theta=0.036142783241855235]:3.213863160162547E-4,6[&theta=8.71850192831039E-4]:0.0012504113984227352)[&theta=0.7623599402052341]:0.02810443842409725,12[&theta=0.004798914986094701]:0.029354849822519985)[&theta=0.038889135632390937]:0.005893871077347776,((4[&theta=4.5040834946453117E-4]:6.463241301345754E-4,8[&theta=3.932034371224114E-4]:6.463241301345754E-4)[&theta=0.1104191890477321]:0.010505615300053742,(5[&theta=4.671188458982726E-4]:6.183354949807384E-4,9[&theta=3.9337131860454265E-4]:6.183354949807384E-4)[&theta=0.05462669754941569]:0.010533603935207579)[&theta=0.21784841049411002]:0.024096781469679446)[&theta=0.31554503548096174]:0.005025979612347936)[&theta=0.025503144472159758]:0.03795259204100003,11[&theta=4.017391979491959E-5]:0.07822729255321573)[&theta=0.03501024065509154]:0.0;
tree STATE_4035000 = (((1[&theta=0.0057880182120818415]:0.03610871993731949,2[&theta=0.003222139770901264]:0.03610871993731949)[&theta=0.03619153015808927]:0.005256059358094187,(((((3[&theta=2.779207463101718E-4]:4.010572745737687E-4,7[&theta=2.8059511013816163E-4]:4.010572745737687E-4)[&theta=0.11858896384026586]:5.335169423504344E-4,(10[&theta=1.700209675107878E-4]:2.5777125101841483E-4,13[&theta=1.7706031308733534E-4]:2.5777125101841483E-4)[&theta=0.01618872756737029]:6.768029659057883E-4)[&theta=0.03211980401647578]:3.233059799020886E-4,6[&theta=8.678454761191039E-4]:0.0012578801968262917)[&theta=0.8026770908955758]:0.028272308282848956,12[&theta=0.004798914986094701]:0.029530188479675246)[&theta=0.03984333439324989]:0.005929075598794704,((4[&theta=4.358298067046888E-4]:6.501846712632137E-4,8[&theta=3.932034371224114E-4]:6.501846712632137E-4)[&theta=0.11112080889450007]:0.010568366105812865,(5[&theta=4.8640277816931613E-4]:6.220288579519972E-4,9[&theta=3.9337131860454265E-4]:6.220288579519972E-4)[&theta=0.055710217146391856]:0.01059652191912408)[&theta=0.21885737181325646]:0.024240713301393872)[&theta=0.2909663837707385]:0.005905515216943727)[&theta=0.025503144472159758]:0.037329770576851586,11[&theta=3.257798675139457E-5]:0.07869454987226526)[&theta=0.038446572288206]:0.0;
tree STATE_4035500 = (((1[&theta=0.0054348961857434205]:0.036267060884320745,2[&theta=0.002962182660196027]:0.036267060884320745)[&theta=0.03523108012150916]:0.005097718411092932,(((((3[&theta=2.779207463101718E-4]:4.010572745737687E-4,7[&theta=2.8059511013816163E-4]:4.010572745737687E-4)[&theta=0.1413941856316122]:5.335169423504344E-4,(10[&theta=1.7109688948706652E-4]:2.5777125101841483E-4,13[&theta=1.7706031308733534E-4]:2.5777125101841483E-4)[&theta=0.015839622532137655]:6.768029659057883E-4)[&theta=0.0323880236608621]:3.233059799020886E-4,6[&theta=8.678454761191039E-4]:0.0012578801968262917)[&theta=0.7483999553358702]:0.028272308282848956,12[&theta=0.0052286395652842675]:0.029530188479675246)[&theta=0.03984333439324989]:0.005929075598794704,((4[&theta=4.358298067046888E-4]:6.501846712632137E-4,8[&theta=3.716993708146107E-4]:6.501846712632137E-4)[&theta=0.11333701841757858]:0.010568366105812865,(5[&theta=4.760085851810162E-4]:6.220288579519972E-4,9[&theta=4.0132381775348584E-4]:6.220288579519972E-4)[&theta=0.05778578243641204]:0.01059652191912408)[&theta=0.20437120379012844]:0.024240713301393872)[&theta=0.27903917774364756]:0.005905515216943727)[&theta=0.025503144472159758]:0.037329770576851586,11[&theta=4.124846995158749E-5]:0.07869454987226526)[&theta=0.040579160534491926]:0.0;
tree STATE_4036000 = (((1[&theta=0.0054348961857434205]:0.036267060884320745,2[&theta=0.002962182660196027]:0.036267060884320745)[&theta=0.0498723329511801]:0.005105696604572739,(((((3[&theta=2.779207463101718E-4]:4.010572745737687E-4,7[&theta=2.6905550830157296E-4]:4.010572745737687E-4)[&theta=0.5073084013586064]:5.335169423504344E-4,(10[&theta=1.6784367568596246E-4]:2.5777125101841483E-4,13[&theta=1.7706031308733534E-4]:2.5777125101841483E-4)[&theta=0.01864563500363054]:6.768029659057883E-4)[&theta=0.02680992608760199]:3.233059799020886E-4,6[&theta=8.678454761191039E-4]:0.0012578801968262917)[&theta=0.7186959282154325]:0.028272308282848956,12[&theta=0.005058159846629414]:0.029530188479675246)[&theta=0.03855064464089242]:0.005929075598794704,((4[&theta=4.5551194520968724E-4]:6.501846712632137E-4,8[&theta=3.716993708146107E-4]:6.501846712632137E-4)[&theta=0.10923009970965881]:0.010568366105812865,(5[&theta=4.760085851810162E-4]:6.220288579519972E-4,9[&theta=4.0132381775348584E-4]:6.220288579519972E-4)[&theta=0.06153074272861891]:0.01059652191912408)[&theta=0.20322917739798826]:0.024240713301393872)[&theta=0.16988190553416546]:0.005913493410423534)[&theta=0.025140865847131606]:0.03732179238337178,11[&theta=1.600050422157552E-5]:0.07869454987226526)[&theta=0.04004269135524695]:0.0;
tree STATE_4036500 = (((1[&theta=0.0054348961857434205]:0.03586910645755346,2[&theta=0.0031603517196103254]:0.03586910645755346)[&theta=0.04059900595873598]:0.0047169988628534,(((((3[&theta=2.779207463101718E-4]:3.9665651769101685E-4,7[&theta=2.704835576921427E-4]:3.9665651769101685E-4)[&theta=0.23147152719014957]:5.276627202605629E-4,(10[&theta=1.7101558411928625E-4]:2.5494275574102475E-4,13[&theta=1.7706031308733534E-4]:2.5494275574102475E-4)[&theta=0.016159805151294344]:6.693764822105551E-4)[&theta=0.026883467204945048]:3.197583793310702E-4,6[&theta=8.324646093276142E-4]:0.00124407761728265)[&theta=0.7590702973940812]:0.02796207938748916,12[&theta=0.005054872973713443]:0.02920615700477181)[&theta=0.03984106844336666]:0.005864016511467382,((4[&theta=4.409534595224472E-4]:6.430502671555654E-4,8[&theta=3.77816594867796E-4]:6.430502671555654E-4)[&theta=0.11796034875238835]:0.010452400599566841,(5[&theta=4.7133482873337274E-4]:6.152034044533373E-4,9[&theta=4.0132381775348584E-4]:6.152034044533373E-4)[&theta=0.05727427577259413]:0.01048024746226907)[&theta=0.20322917739798826]:0.023974722649516785)[&theta=0.18014410911663561]:0.005515931804167665)[&theta=0.025140865847131606]:0.037244938005683716,11[&theta=1.638899815993374E-5]:0.07783104332609057)[&theta=0.03681578458263865]:0.0;
tree STATE_4037000 = (((1[&theta=0.0055011493641325656]:0.03586910645755346,2[&theta=0.003606349692597546]:0.03586910645755346)[&theta=0.04611233009294715]:0.0047169988628534,(((((3[&theta=2.878608980219811E-4]:3.9665651769101685E-4,7[&theta=2.681539550842303E-4]:3.9665651769101685E-4)[&theta=0.21835526842637987]:5.276627202605629E-4,(10[&theta=1.6937078090709944E-4]:2.5494275574102475E-4,13[&theta=1.7706031308733534E-4]:2.5494275574102475E-4)[&theta=0.017012107920049688]:6.693764822105551E-4)[&theta=0.02674734600264773]:3.197583793310702E-4,6[&theta=8.324646093276142E-4]:0.00124407761728265)[&theta=0.7542374556101239]:0.02796207938748916,12[&theta=0.005201408798218882]:0.02920615700477181)[&theta=0.036635672374740975]:0.005864016511467382,((4[&theta=4.429752229612091E-4]:6.430502671555654E-4,8[&theta=3.933078856312532E-4]:6.430502671555654E-4)[&theta=0.11062301220738494]:0.010452400599566841,(5[&theta=4.7133482873337274E-4]:6.152034044533373E-4,9[&theta=4.0132381775348584E-4]:6.152034044533373E-4)[&theta=0.05727427577259413]:0.01048024746226907)[&theta=0.20322917739798826]:0.023974722649516785)[&theta=0.30580516166876287]:0.005515931804167665)[&theta=0.025140865847131606]:0.038155377558716695,11[&theta=2.6920844111039743E-5]:0.07874148287912355)[&theta=0.03773754977382958]:0.0;
tree STATE_4037500 = (((1[&theta=0.0053117655542903]:0.034738153493578415,2[&theta=0.002943966260584071]:0.034738153493578415)[&theta=0.04795854935173736]:0.005847951826828443,(((((3[&theta=2.846990890863544E-4]:3.9665651769101685E-4,7[&theta=2.678978520478972E-4]:3.9665651769101685E-4)[&theta=0.2605122642802118]:5.276627202605629E-4,(10[&theta=1.6937078090709944E-4]:2.5494275574102475E-4,13[&theta=1.6897016537783158E-4]:2.5494275574102475E-4)[&theta=0.016342728230199752]:6.693764822105551E-4)[&theta=0.036415202131365815]:3.197583793310702E-4,6[&theta=8.634338687274477E-4]:0.00124407761728265)[&theta=0.7542374556101239]:0.02796207938748916,12[&theta=0.005040778257888627]:0.02920615700477181)[&theta=0.03784962738841737]:0.005864016511467382,((4[&theta=4.541391754348306E-4]:6.430502671555654E-4,8[&theta=3.682261739518324E-4]:6.430502671555654E-4)[&theta=0.11529508839062166]:0.010452400599566841,(5[&theta=4.7133482873337274E-4]:6.152034044533373E-4,9[&theta=4.0132381775348584E-4]:6.152034044533373E-4)[&theta=0.05727427577259413]:0.01048024746226907)[&theta=0.20322917739798826]:0.023974722649516785)[&theta=0.20681600080076054]:0.005515931804167665)[&theta=0.025140865847131606]:0.038155377558716695,11[&theta=4.579334533995689E-5]:0.07874148287912355)[&theta=0.03773754977382958]:0.0;
tree STATE_4038000 = (((1[&theta=0.0055994120620985535]:0.034738153493578415,2[&theta=0.003462034625685925]:0.034738153493578415)[&theta=0.042174484813972665]:0.005847951826828443,(((((3[&theta=2.8655498277360274E-4]:3.9665651769101685E-4,7[&theta=2.678978520478972E-4]:3.9665651769101685E-4)[&theta=0.24648130096271695]:5.276627202605629E-4,(10[&theta=1.6382035261343095E-4]:2.5494275574102475E-4,13[&theta=1.7086506465230114E-4]:2.5494275574102475E-4)[&theta=0.015310845001564077]:6.693764822105551E-4)[&theta=0.03438034591509374]:3.197583793310702E-4,6[&theta=8.434592955997704E-4]:0.00124407761728265)[&theta=0.7466483142236402]:0.02796207938748916,12[&theta=0.004687753318691401]:0.02920615700477181)[&theta=0.03901454680058588]:0.005864016511467382,((4[&theta=4.541391754348306E-4]:6.430502671555654E-4,8[&theta=3.832060734272103E-4]:6.430502671555654E-4)[&theta=0.11439479703145891]:0.010452400599566841,(5[&theta=4.7133482873337274E-4]:6.152034044533373E-4,9[&theta=4.0132381775348584E-4]:6.152034044533373E-4)[&theta=0.05758615207364119]:0.01048024746226907)[&theta=0.21459904265144758]:0.023974722649516785)[&theta=0.1976808632420397]:0.005515931804167665)[&theta=0.025657768036971163]:0.038155377558716695,11[&theta=3.4985933171856456E-5]:0.07874148287912355)[&theta=0.03542085301530192]:0.0;
tree STATE_4038500 = (((1[&theta=0.005472910311333058]:0.034586578556517165,2[&theta=0.003107719505117637]:0.034586578556517165)[&theta=0.051266101757240876]:0.0058224351300284055,(((((3[&theta=2.8905266724178427E-4]:3.949257640194071E-4,7[&theta=2.72035165994182E-4]:3.949257640194071E-4)[&theta=0.1081405927487529]:5.253603398640964E-4,(10[&theta=1.665792016642736E-4]:2.538303496897701E-4,13[&theta=1.6916886962636065E-4]:2.538303496897701E-4)[&theta=0.020114492102707354]:6.664557541937333E-4)[&theta=0.030131241242935536]:3.183631596274417E-4,6[&theta=8.35948376855202E-4]:0.0012386492635109451)[&theta=0.7583699504676036]:0.027840070875319856,12[&theta=0.00495011705668008]:0.0290787201388308)[&theta=0.03782891630514201]:0.005838429718726192,((4[&theta=4.433080963390808E-4]:6.402444097921525E-4,8[&theta=3.7856203660361856E-4]:6.402444097921525E-4)[&theta=0.11328022051386881]:0.01040679305271461,(5[&theta=4.7133482873337274E-4]:6.125190528706568E-4,9[&theta=4.0132381775348584E-4]:6.125190528706568E-4)[&theta=0.05414707003941692]:0.010434518409636107)[&theta=0.20259202730540063]:0.023870112395050228)[&theta=0.2053705837814328]:0.005491863828988579)[&theta=0.024643610737433867]:0.037988892055879596,11[&theta=8.97340920564419E-5]:0.07839790574242517)[&theta=0.03766080177879976]:0.0;
tree STATE_4039000 = (((1[&theta=0.005390067745647053]:0.034586578556517165,2[&theta=0.003339005014396593]:0.034586578556517165)[&theta=0.05078612526960979]:0.0058224351300284055,(((((3[&theta=2.7901018923004163E-4]:3.949257640194071E-4,7[&theta=2.72035165994182E-4]:3.949257640194071E-4)[&theta=0.3022613813950772]:5.253603398640964E-4,(10[&theta=1.665792016642736E-4]:2.538303496897701E-4,13[&theta=1.6916886962636065E-4]:2.538303496897701E-4)[&theta=0.018574245386466737]:6.664557541937333E-4)[&theta=0.02926479925257339]:3.183631596274417E-4,6[&theta=8.345278968171104E-4]:0.0012386492635109451)[&theta=0.7494243403625572]:0.027840070875319856,12[&theta=0.004808412683351028]:0.0290787201388308)[&theta=0.03782891630514201]:0.005838429718726192,((4[&theta=4.433080963390808E-4]:6.402444097921525E-4,8[&theta=3.7856203660361856E-4]:6.402444097921525E-4)[&theta=0.11719035633070223]:0.01040679305271461,(5[&theta=4.7800835244388997E-4]:6.125190528706568E-4,9[&theta=4.032152105493999E-4]:6.125190528706568E-4)[&theta=0.05662586271557746]:0.010434518409636107)[&theta=0.19594889695078369]:0.023870112395050228)[&theta=0.21561649268996846]:0.005491863828988579)[&theta=0.024920954879277857]:0.03695874314926458,11[&theta=4.1578781336232524E-5]:0.07736775683581015)[&theta=0.04066126545500073]:0.0;
tree STATE_4039500 = (((1[&theta=0.005390067745647053]:0.03396022680276798,2[&theta=0.0031770080555051797]:0.03396022680276798)[&theta=0.04668756656543624]:0.0058633281416684765,(((((3[&theta=2.7186894770767154E-4]:3.8920395296945646E-4,7[&theta=2.72035165994182E-4]:3.8920395296945646E-4)[&theta=0.15998845959642197]:5.177487508726713E-4,(10[&theta=1.665792016642736E-4]:2.501527742262549E-4,13[&theta=1.6866447582836435E-4]:2.501527742262549E-4)[&theta=0.017626687658002446]:6.567999296158728E-4)[&theta=0.03000868298812919]:3.137506121296189E-4,6[&theta=8.345278968171104E-4]:0.0012207033159717467)[&theta=0.7918210612162987]:0.02743671500523287,12[&theta=0.004739445989733698]:0.028657418321204615)[&theta=0.03782891630514201]:0.005766796310445646,((4[&theta=4.433080963390808E-4]:6.309683435731913E-4,8[&theta=3.7856203660361856E-4]:6.309683435731913E-4)[&theta=0.11719035633070223]:0.01025601609940182,(5[&theta=4.6114491266441694E-4]:6.036446805092517E-4,9[&theta=4.032152105493999E-4]:6.036446805092517E-4)[&theta=0.05393605139008255]:0.01028333976246576)[&theta=0.2108444663013545]:0.02353723018867525)[&theta=0.2558764905013678]:0.005399340312786195)[&theta=0.024741163098439264]:0.03642327303257359,11[&theta=5.255795162311206E-5]:0.07624682797701005)[&theta=0.03750184605252535]:0.0;
tree STATE_4040000 = (((1[&theta=0.005390067745647053]:0.03403700210258069,2[&theta=0.003566315932055871]:0.03403700210258069)[&theta=0.057461618828111065]:0.005876583611915814,(((((3[&theta=2.7186894770767154E-4]:3.900838425635709E-4,7[&theta=2.692873179927918E-4]:3.900838425635709E-4)[&theta=0.12286348505588641]:5.232264333563819E-4,(10[&theta=1.6382840468094045E-4]:2.5071830502649786E-4,13[&theta=1.6866447582836435E-4]:2.5071830502649786E-4)[&theta=0.017439129289849878]:6.62591970893455E-4)[&theta=0.03328801326668917]:3.101527349033742E-4,6[&theta=8.345278968171104E-4]:0.001223463010823327)[&theta=0.7736681259619461]:0.027498742330098407,12[&theta=0.004791719624946209]:0.028722205340921732)[&theta=0.03986512093459844]:0.005779833547159777,((4[&theta=4.433080963390808E-4]:6.323947999991599E-4,8[&theta=3.6943866747268794E-4]:6.323947999991599E-4)[&theta=0.12455731616850814]:0.010279202302352955,(5[&theta=4.6745282752538685E-4]:6.050093651915892E-4,9[&theta=4.032152105493999E-4]:6.050093651915892E-4)[&theta=0.05667783030570787]:0.010306587737160526)[&theta=0.20396800825761635]:0.023590441785729395)[&theta=0.24823483829423307]:0.005411546826414995)[&theta=0.024732779106903136]:0.03650561664363004,11[&theta=2.0024990674410965E-5]:0.07641920235812655)[&theta=0.04197707840900368]:0.0;
tree STATE_4040500 = (((1[&theta=0.005390067745647053]:0.03411900877802197,2[&theta=0.003380639548793761]:0.03411900877802197)[&theta=0.048653295074217284]:0.0057945769364745325,(((((3[&theta=2.7186894770767154E-4]:3.900838425635709E-4,7[&theta=2.692873179927918E-4]:3.900838425635709E-4)[&theta=0.17267269759515025]:5.232264333563819E-4,(10[&theta=1.5960938230964692E-4]:2.5071830502649786E-4,13[&theta=1.6866447582836435E-4]:2.5071830502649786E-4)[&theta=0.01697791622131924]:6.62591970893455E-4)[&theta=0.02522151648989575]:3.101527349033742E-4,6[&theta=8.345278968171104E-4]:0.001223463010823327)[&theta=0.8186539287785233]:0.027498742330098407,12[&theta=0.004617287919608766]:0.028722205340921732)[&theta=0.039921530608201784]:0.005779833547159777,((4[&theta=4.433080963390808E-4]:6.323947999991599E-4,8[&theta=3.6943866747268794E-4]:6.323947999991599E-4)[&theta=0.114752600941026]:0.010279202302352955,(5[&theta=4.6745282752538685E-4]:6.050093651915892E-4,9[&theta=4.032152105493999E-4]:6.050093651915892E-4)[&theta=0.05438110964840943]:0.010306587737160526)[&theta=0.20104077325405995]:0.023590441785729395)[&theta=0.17941693266625955]:0.005411546826414995)[&theta=0.024732779106903136]:0.03650561664363004,11[&theta=8.9452646735361E-6]:0.07641920235812655)[&theta=0.03894258189454563]:0.0;
tree STATE_4041000 = (((1[&theta=0.005589282013101814]:0.03411900877802197,2[&theta=0.0030968522411035184]:0.03411900877802197)[&theta=0.04436630599246808]:0.0057945769364745325,(((((3[&theta=2.7186894770767154E-4]:3.900838425635709E-4,7[&theta=2.692873179927918E-4]:3.900838425635709E-4)[&theta=0.345442257274398]:5.232264333563819E-4,(10[&theta=1.6118174840452684E-4]:2.5071830502649786E-4,13[&theta=1.6459070544778878E-4]:2.5071830502649786E-4)[&theta=0.019791826064653316]:6.62591970893455E-4)[&theta=0.022183276172034902]:3.101527349033742E-4,6[&theta=8.233479359560139E-4]:0.001223463010823327)[&theta=0.8072437514248503]:0.027498742330098407,12[&theta=0.005228675301778377]:0.028722205340921732)[&theta=0.036136467531650236]:0.005779833547159777,((4[&theta=4.433080963390808E-4]:6.323947999991599E-4,8[&theta=3.6808765907661345E-4]:6.323947999991599E-4)[&theta=0.11862992747347295]:0.010279202302352955,(5[&theta=4.6745282752538685E-4]:6.050093651915892E-4,9[&theta=4.032152105493999E-4]:6.050093651915892E-4)[&theta=0.054680312291182524]:0.010306587737160526)[&theta=0.19497448345150578]:0.023590441785729395)[&theta=0.2458136152845872]:0.005411546826414995)[&theta=0.02529414187706024]:0.03650561664363004,11[&theta=1.1448776237354404E-5]:0.07641920235812655)[&theta=0.03925913543161497]:0.0;
tree STATE_4041500 = (((1[&theta=0.005489112185651866]:0.03411900877802197,2[&theta=0.0032986448953113115]:0.03411900877802197)[&theta=0.05499100252291837]:0.0057945769364745325,(((((3[&theta=2.769471033225179E-4]:3.900838425635709E-4,7[&theta=2.6864819372457546E-4]:3.900838425635709E-4)[&theta=0.11374616779581512]:4.881176626418126E-4,(10[&theta=1.6118174840452684E-4]:2.5071830502649786E-4,13[&theta=1.6459070544778878E-4]:2.5071830502649786E-4)[&theta=0.017373973384817065]:6.274832001788857E-4)[&theta=0.044400236094522066]:3.452615056179435E-4,6[&theta=8.223387660182067E-4]:0.001223463010823327)[&theta=0.7207518522902765]:0.027498742330098407,12[&theta=0.005509972056481079]:0.028722205340921732)[&theta=0.039852067971398106]:0.005779833547159777,((4[&theta=4.433080963390808E-4]:6.323947999991599E-4,8[&theta=3.6808765907661345E-4]:6.323947999991599E-4)[&theta=0.11862992747347295]:0.010279202302352955,(5[&theta=4.6535281050812095E-4]:6.050093651915892E-4,9[&theta=4.114490173912772E-4]:6.050093651915892E-4)[&theta=0.05731129802180331]:0.010306587737160526)[&theta=0.19497448345150578]:0.023590441785729395)[&theta=0.20027989323843928]:0.005411546826414995)[&theta=0.025241764438365313]:0.03650561664363004,11[&theta=9.717579555224842E-5]:0.07641920235812655)[&theta=0.03886535451286054]:0.0;
tree STATE_4042000 = (((1[&theta=0.0057731949082675356]:0.0345756211142081,2[&theta=0.003152268613579405]:0.0345756211142081)[&theta=0.0562979848335302]:0.00587212535909689,(((((3[&theta=2.769471033225179E-4]:3.95304307666184E-4,7[&theta=2.6864819372457546E-4]:3.95304307666184E-4)[&theta=0.11244184660391912]:4.946501075824806E-4,(10[&theta=1.5922759722381062E-4]:2.5407365077313395E-4,13[&theta=1.6659029195979907E-4]:2.5407365077313395E-4)[&theta=0.019572427655568176]:6.358807644755305E-4)[&theta=0.05036567963616466]:3.498821164833125E-4,6[&theta=8.72815155317461E-4]:0.001239836531731977)[&theta=0.7038528768047669]:0.028128883731029005,12[&theta=0.0048242956134949555]:0.02936872026276098)[&theta=0.038166344503770454]:0.0055950570269947195,((4[&theta=4.506643208613452E-4]:6.408580958967119E-4,8[&theta=3.6808765907661345E-4]:6.408580958967119E-4)[&theta=0.12253343014582493]:0.010416768156271627,(5[&theta=4.8359642782331837E-4]:6.131061637079801E-4,9[&theta=4.053404250232907E-4]:6.131061637079801E-4)[&theta=0.054867729453041955]:0.01044452008846036)[&theta=0.20915006731244573]:0.02390615103758736)[&theta=0.18520396655089466]:0.005483969183549292)[&theta=0.025241764438365313]:0.03699416878792037,11[&theta=2.6263855371232496E-5]:0.07744191526122536)[&theta=0.03886535451286054]:0.0;
tree STATE_4042500 = (((1[&theta=0.005535481818027045]:0.0345770523553087,2[&theta=0.0035148100456804587]:0.0345770523553087)[&theta=0.059012515912340496]:0.005872368432883884,(((((3[&theta=2.769471033225179E-4]:3.9532067109666316E-4,7[&theta=2.7700542565511525E-4]:3.9532067109666316E-4)[&theta=0.11832923510348468]:4.946705833842616E-4,(10[&theta=1.6847082094159022E-4]:2.5408416802893003E-4,13[&theta=1.6659029195979907E-4]:2.5408416802893003E-4)[&theta=0.017778260149571942]:6.359070864519947E-4)[&theta=0.021116394692389576]:3.498965996841731E-4,6[&theta=8.72815155317461E-4]:0.0012398878541650979)[&theta=0.8462703409039283]:0.028130048112556004,12[&theta=0.005069916795344514]:0.029369935966721102)[&theta=0.03682296112498011]:0.005595288631672208,((4[&theta=4.402468191211601E-4]:6.408846239074011E-4,8[&theta=3.8065987456514273E-4]:6.408846239074011E-4)[&theta=0.11049556607874682]:0.010417199353347494,(5[&theta=4.8078446950991185E-4]:6.131315429408689E-4,9[&theta=4.165195764470764E-4]:6.131315429408689E-4)[&theta=0.059271604450629484]:0.010444952434314026)[&theta=0.20915006731244573]:0.023907140621138415)[&theta=0.21759027392593894]:0.005484196189799277)[&theta=0.02460099377161949]:0.03699570014363129,11[&theta=5.3261968700838976E-5]:0.07744512093182387)[&theta=0.03527376300391304]:0.0;
tree STATE_4043000 = (((1[&theta=0.005834873290093501]:0.034692310974321974,2[&theta=0.003573903904202562]:0.034692310974321974)[&theta=0.04760388252383764]:0.005891943296263108,(((((3[&theta=2.773341411332578E-4]:3.9663842699296664E-4,7[&theta=2.707898541060005E-4]:3.9663842699296664E-4)[&theta=0.120706288387594]:4.963195107630758E-4,(10[&theta=1.715161497375777E-4]:2.549311283197963E-4,13[&theta=1.6659029195979907E-4]:2.549311283197963E-4)[&theta=0.018369763766993067]:6.380268094362461E-4)[&theta=0.029462109209313924]:3.5106293967355747E-4,6[&theta=8.72815155317461E-4]:0.0012440208774295999)[&theta=0.8462703409039283]:0.028223816385944765,12[&theta=0.005069916795344514]:0.029467837263374364)[&theta=0.035434423181887116]:0.005723565858694577,((4[&theta=4.402468191211601E-4]:6.430209389390977E-4,8[&theta=3.796325046047833E-4]:6.430209389390977E-4)[&theta=0.11233054385916894]:0.010451923886807282,(5[&theta=4.770912410116889E-4]:6.151753462757125E-4,9[&theta=3.9784147887274513E-4]:6.151753462757125E-4)[&theta=0.054133335087326276]:0.010479769479470668)[&theta=0.20533232432081622]:0.02409645829632256)[&theta=0.23091142841693854]:0.005392851148516141)[&theta=0.02606576464418453]:0.03711902104629722,11[&theta=3.52690252286253E-5]:0.0777032753168823)[&theta=0.03795315359466116]:0.0;
tree STATE_4043500 = (((1[&theta=0.0053927733839561455]:0.034662841478386185,2[&theta=0.00338503307541588]:0.034662841478386185)[&theta=0.04831194721407155]:0.0058869383659443525,(((((3[&theta=2.780116523613934E-4]:3.9630150119632836E-4,7[&theta=2.707898541060005E-4]:3.9630150119632836E-4)[&theta=0.1165629545656105]:4.958979105469325E-4,(10[&theta=1.715161497375777E-4]:2.5471457624704776E-4,13[&theta=1.742326262663736E-4]:2.5471457624704776E-4)[&theta=0.017524186594010286]:6.37484835496213E-4)[&theta=0.032240258553553135]:3.5076472812225513E-4,6[&theta=8.249619543066936E-4]:0.001242964139865516)[&theta=0.7456678709502452]:0.02819984157369044,12[&theta=0.005300469763413908]:0.029442805713555953)[&theta=0.035457957218735195]:0.005718703957135592,((4[&theta=4.402468191211601E-4]:6.42474722719581E-4,8[&theta=3.796325046047833E-4]:6.42474722719581E-4)[&theta=0.11121623078987103]:0.010443045466204762,(5[&theta=4.601102991396697E-4]:6.146527835850837E-4,9[&theta=3.9784147887274513E-4]:6.146527835850837E-4)[&theta=0.054534937660592996]:0.010470867405339259)[&theta=0.22760315859260355]:0.0240759894817672)[&theta=0.18598375723892216]:0.005388270173638993)[&theta=0.024905222674112677]:0.03708749017362995,11[&theta=4.3633572253923725E-5]:0.07763727001796049)[&theta=0.03795315359466116]:0.0;
tree STATE_4044000 = (((1[&theta=0.005304045055135052]:0.03588111683244129,2[&theta=0.0031438128948397598]:0.03588111683244129)[&theta=0.045011804785831944]:0.005357331534769777,(((((3[&theta=2.836600607510753E-4]:4.0303200307554806E-4,7[&theta=2.811048662840871E-4]:4.0303200307554806E-4)[&theta=0.22212569165007598]:4.416085300305167E-4,(10[&theta=1.6352964612450322E-4]:2.59040466835199E-4,13[&theta=1.742326262663736E-4]:2.59040466835199E-4)[&theta=0.015620923357735338]:5.856000662708657E-4)[&theta=0.036888145926900345]:4.194332226804445E-4,6[&theta=8.600473614834868E-4]:0.0012640737557865092)[&theta=0.7259693076776694]:0.0286787675584078,12[&theta=0.005092808457932656]:0.02994284131419431)[&theta=0.04072329304484511]:0.005815826344040539,((4[&theta=4.578472401471944E-4]:6.53386054913786E-4,8[&theta=3.861302133117068E-4]:6.53386054913786E-4)[&theta=0.11121623078987103]:0.010620402697814762,(5[&theta=4.78283600475317E-4]:6.25091607819912E-4,9[&theta=3.9784147887274513E-4]:6.25091607819912E-4)[&theta=0.059378453551580085]:0.010648697144908636)[&theta=0.2014615142455996]:0.024484878905506303)[&theta=0.1475551925690577]:0.005479780708976215)[&theta=0.025426255098189302]:0.03771735763957604,11[&theta=4.539351429283505E-5]:0.0789558060067871)[&theta=0.03746553945467016]:0.0;
tree STATE_4044500 = (((1[&theta=0.00546393760637376]:0.035980246924389676,2[&theta=0.0032860983626793482]:0.035980246924389676)[&theta=0.048865118361512895]:0.005372132433251277,(((((3[&theta=2.836600607510753E-4]:4.041454745349119E-4,7[&theta=2.814815896340998E-4]:4.041454745349119E-4)[&theta=0.3104685228920724]:4.428285782913205E-4,(10[&theta=1.737271407586663E-4]:2.597561275381711E-4,13[&theta=1.7446895637161908E-4]:2.597561275381711E-4)[&theta=0.014914365165449743]:5.872179252880614E-4)[&theta=0.0569384100605561]:4.2059200639736963E-4,6[&theta=8.719014693355208E-4]:0.001267566059223602)[&theta=0.6907636717624285]:0.028757999452952987,12[&theta=0.005103685980564889]:0.03002556551217659)[&theta=0.03658059505295074]:0.005831893943132639,((4[&theta=4.578472401471944E-4]:6.551911887953167E-4,8[&theta=3.7675172742629014E-4]:6.551911887953167E-4)[&theta=0.12366005783379506]:0.01064974407815361,(5[&theta=4.78283600475317E-4]:6.268185715832955E-4,9[&theta=4.1222970708447996E-4]:6.268185715832955E-4)[&theta=0.0561315425454842]:0.010678116695365631)[&theta=0.21495092248949116]:0.024552524188360302)[&theta=0.20143245956880423]:0.005494919902331724)[&theta=0.025426255098189302]:0.0378215607820903,11[&theta=4.8850109076642936E-5]:0.07917394013973125)[&theta=0.04449195201334164]:0.0;
tree STATE_4045000 = (((1[&theta=0.00546393760637376]:0.035980246924389676,2[&theta=0.0032965889518472755]:0.035980246924389676)[&theta=0.03819387178615959]:0.005372132433251277,(((((3[&theta=2.836600607510753E-4]:4.041454745349119E-4,7[&theta=2.7715923010141895E-4]:4.041454745349119E-4)[&theta=0.12463316472951169]:4.428285782913205E-4,(10[&theta=1.737271407586663E-4]:2.597561275381711E-4,13[&theta=1.7446895637161908E-4]:2.597561275381711E-4)[&theta=0.016957028590474273]:5.872179252880614E-4)[&theta=0.03990806127563294]:4.2059200639736963E-4,6[&theta=8.719014693355208E-4]:0.001267566059223602)[&theta=0.786141013722359]:0.028757999452952987,12[&theta=0.0048624986529761565]:0.03002556551217659)[&theta=0.03658059505295074]:0.005831893943132639,((4[&theta=4.582249540719199E-4]:6.551911887953167E-4,8[&theta=3.7675172742629014E-4]:6.551911887953167E-4)[&theta=0.11429580991229354]:0.01064974407815361,(5[&theta=4.842030425947341E-4]:6.268185715832955E-4,9[&theta=4.1222970708447996E-4]:6.268185715832955E-4)[&theta=0.0561315425454842]:0.010678116695365631)[&theta=0.21495092248949116]:0.024552524188360302)[&theta=0.25063680864469196]:0.005494919902331724)[&theta=0.025426255098189302]:0.0378215607820903,11[&theta=2.8715877321854306E-5]:0.07917394013973125)[&theta=0.042976149243452735]:0.0;
tree STATE_4045500 = (((1[&theta=0.00546393760637376]:0.035890094186449735,2[&theta=0.0031840012060789357]:0.035890094186449735)[&theta=0.04502586645177816]:0.005358671923976523,(((((3[&theta=2.836600607510753E-4]:4.031328405434909E-4,7[&theta=2.746235521839854E-4]:4.031328405434909E-4)[&theta=0.15761084185608296]:4.8641829269684947E-4,(10[&theta=1.7091602508914988E-4]:2.5910527802778686E-4,13[&theta=1.7609799198480607E-4]:2.5910527802778686E-4)[&theta=0.017754003567287097]:6.304458552125534E-4)[&theta=0.02582836126433311]:3.7483889022678417E-4,6[&theta=8.466648779946338E-4]:0.0012643900234671245)[&theta=0.842056086467287]:0.02868594290498634,12[&theta=0.005066254380155805]:0.029950332928453463)[&theta=0.038946578782256304]:0.005817281447352565,((4[&theta=4.582249540719199E-4]:6.535495302578378E-4,8[&theta=3.7675172742629014E-4]:6.535495302578378E-4)[&theta=0.12031066364662953]:0.010623059892549691,(5[&theta=4.842030425947341E-4]:6.252480039732791E-4,9[&theta=4.1222970708447996E-4]:6.252480039732791E-4)[&theta=0.05907468224770309]:0.01065136141883425)[&theta=0.20395490359182059]:0.0244910049529985)[&theta=0.18377936329902467]:0.005481151734620229)[&theta=0.025426255098189302]:0.03772679441584405,11[&theta=3.587230996080165E-5]:0.0789755605262703)[&theta=0.039176960731940956]:0.0;
tree STATE_4046000 = (((1[&theta=0.005189585145322394]:0.03473212060002609,2[&theta=0.002969669086391452]:0.03473212060002609)[&theta=0.03907962652274669]:0.005185777405671867,(((((3[&theta=2.823799449982993E-4]:3.901259874897158E-4,7[&theta=2.657629786233021E-4]:3.901259874897158E-4)[&theta=0.18050663493488256]:4.707242816427103E-4,(10[&theta=1.623846894833362E-4]:2.507453928042922E-4,13[&theta=1.6817533475435359E-4]:2.507453928042922E-4)[&theta=0.015892549189319715]:6.10104876328134E-4)[&theta=0.0348912050777018]:3.6274492547450304E-4,6[&theta=8.193477146520939E-4]:0.0012235951946069292)[&theta=0.768453529549565]:0.027760407184375935,12[&theta=0.004902794548486195]:0.028984002378982864)[&theta=0.03652947573895439]:0.005629590152204895,((4[&theta=4.4344058513995415E-4]:6.324631243674936E-4,8[&theta=3.645960460638311E-4]:6.324631243674936E-4)[&theta=0.1173216175568768]:0.010211008634185911,(5[&theta=4.7152756470503947E-4]:6.050747308187462E-4,9[&theta=3.989293487777244E-4]:6.050747308187462E-4)[&theta=0.057168671042665986]:0.010238397027734658)[&theta=0.21275287948538363]:0.023770120772634355)[&theta=0.2103891813251724]:0.005304305474510197)[&theta=0.024605891360707417]:0.03650956073551349,11[&theta=3.830281682955121E-5]:0.07642745874121144)[&theta=0.03883850411229137]:0.0;
tree STATE_4046500 = (((1[&theta=0.005340487299540401]:0.03473212060002609,2[&theta=0.0030121232550157744]:0.03473212060002609)[&theta=0.03917580152546063]:0.005185777405671867,(((((3[&theta=2.823799449982993E-4]:3.901259874897158E-4,7[&theta=2.648061571217835E-4]:3.901259874897158E-4)[&theta=0.2855402082035404]:4.707242816427103E-4,(10[&theta=1.66333319612341E-4]:2.507453928042922E-4,13[&theta=1.7047647539861191E-4]:2.507453928042922E-4)[&theta=0.014668977089483977]:6.10104876328134E-4)[&theta=0.02649251828461748]:3.6274492547450304E-4,6[&theta=8.288299730975613E-4]:0.0012235951946069292)[&theta=0.9011900815372712]:0.027760407184375935,12[&theta=0.005120159102148591]:0.028984002378982864)[&theta=0.03652947573895439]:0.005629590152204895,((4[&theta=4.4344058513995415E-4]:6.324631243674936E-4,8[&theta=3.734193040970383E-4]:6.324631243674936E-4)[&theta=0.11293907746093612]:0.010211008634185911,(5[&theta=4.7152756470503947E-4]:6.050747308187462E-4,9[&theta=3.8614963497864206E-4]:6.050747308187462E-4)[&theta=0.057168671042665986]:0.010238397027734658)[&theta=0.203567038097362]:0.023770120772634355)[&theta=0.21735609916665624]:0.005304305474510197)[&theta=0.025982689075187238]:0.03650956073551349,11[&theta=2.0100209517660092E-5]:0.07642745874121144)[&theta=0.039127949754264785]:0.0;
tree STATE_4047000 = (((1[&theta=0.005515563904198214]:0.03490272218630209,2[&theta=0.0033014551139227]:0.03490272218630209)[&theta=0.042425510732310975]:0.0052112495575646345,(((((3[&theta=2.779508684437077E-4]:3.9204225724703053E-4,7[&theta=2.648061571217835E-4]:3.9204225724703053E-4)[&theta=0.17025259669006926]:4.7303644421037164E-4,(10[&theta=1.6739867310536788E-4]:2.5197703547467324E-4,13[&theta=1.6988467535051263E-4]:2.5197703547467324E-4)[&theta=0.019619692878872254]:6.131016659827289E-4)[&theta=0.03710422446053792]:3.645267014971128E-4,6[&theta=8.363767451442056E-4]:0.001229605402954515)[&theta=0.7615875934531501]:0.02789676423426245,12[&theta=0.0049552475268372035]:0.029126369637216966)[&theta=0.036054262401025175]:0.005657242279211765,((4[&theta=4.4344058513995415E-4]:6.355697360691152E-4,8[&theta=3.734193040970383E-4]:6.355697360691152E-4)[&theta=0.11072161577117494]:0.010261164347121814,(5[&theta=4.5244944971470623E-4]:6.080468127737169E-4,9[&theta=3.8623961276036916E-4]:6.080468127737169E-4)[&theta=0.057168671042665986]:0.01028868727041721)[&theta=0.20987146835095816]:0.023886877833237802)[&theta=0.22510840443674293]:0.005330359827437993)[&theta=0.025982689075187238]:0.03668889297518429,11[&theta=1.8536267798611557E-5]:0.07680286471905101)[&theta=0.039127949754264785]:0.0;
tree STATE_4047500 = (((1[&theta=0.00557592418059908]:0.034782495739064306,2[&theta=0.0033226582473283865]:0.034782495739064306)[&theta=0.0399288234347371]:0.005193298808146549,(((((3[&theta=2.779508684437077E-4]:3.9069182253009637E-4,7[&theta=2.648061571217835E-4]:3.9069182253009637E-4)[&theta=0.10636046562106093]:4.714070156862055E-4,(10[&theta=1.6472956966820287E-4]:2.5110907154913967E-4,13[&theta=1.6479795339233857E-4]:2.5110907154913967E-4)[&theta=0.013964869211119424]:6.109897666671622E-4)[&theta=0.043004746931797184]:3.6327104728165133E-4,6[&theta=8.38463624799106E-4]:0.0012253698854979532)[&theta=0.7623362064351614]:0.027800670616251424,12[&theta=0.0049552475268372035]:0.029026040501749378)[&theta=0.0379894170090087]:0.005637755256487218,((4[&theta=4.352140608265557E-4]:6.333804428978956E-4,8[&theta=3.6974018214428774E-4]:6.333804428978956E-4)[&theta=0.11462618031190926]:0.010225818584479218,(5[&theta=4.648433029945486E-4]:6.059523254823293E-4,9[&theta=3.8762256657376377E-4]:6.059523254823293E-4)[&theta=0.05862190845938416]:0.010253246701894782)[&theta=0.20962006810485978]:0.02380459673085948)[&theta=0.41203776001717085]:0.005311998788974259)[&theta=0.025982689075187238]:0.0365625138569038,11[&theta=1.2677596131927316E-5]:0.07653830840411466)[&theta=0.042328910435079824]:0.0;
tree STATE_4048000 = (((1[&theta=0.005212186958399368]:0.034782495739064306,2[&theta=0.003274351742716113]:0.034782495739064306)[&theta=0.04204438855610245]:0.005193298808146549,(((((3[&theta=2.811350483995942E-4]:3.9069182253009637E-4,7[&theta=2.734725982084827E-4]:3.9069182253009637E-4)[&theta=0.06810721340477148]:4.458880439181929E-4,(10[&theta=1.6472956966820287E-4]:2.5110907154913967E-4,13[&theta=1.616736312081937E-4]:2.5110907154913967E-4)[&theta=0.01574740225087656]:5.854707948991496E-4)[&theta=0.03848877821277524]:3.8879001904966394E-4,6[&theta=8.38463624799106E-4]:0.0012253698854979532)[&theta=0.6718524074136439]:0.027800670616251424,12[&theta=0.004870814528419265]:0.029026040501749378)[&theta=0.03797105009329704]:0.005637755256487218,((4[&theta=4.352140608265557E-4]:6.333804428978956E-4,8[&theta=3.6974018214428774E-4]:6.333804428978956E-4)[&theta=0.11462618031190926]:0.010225818584479218,(5[&theta=4.737822594030422E-4]:6.059523254823293E-4,9[&theta=3.8762256657376377E-4]:6.059523254823293E-4)[&theta=0.057479458892133]:0.010253246701894782)[&theta=0.2159058965696733]:0.02380459673085948)[&theta=0.3196681259096442]:0.005311998788974259)[&theta=0.024756777585797383]:0.0365625138569038,11[&theta=4.29229185115874E-5]:0.07653830840411466)[&theta=0.0372720889090195]:0.0;
tree STATE_4048500 = (((1[&theta=0.0058163003721530245]:0.034782495739064306,2[&theta=0.003210985352542052]:0.034782495739064306)[&theta=0.04872071334430547]:0.005193298808146549,(((((3[&theta=2.7507890974247124E-4]:3.9069182253009637E-4,7[&theta=2.734725982084827E-4]:3.9069182253009637E-4)[&theta=0.24537892567816275]:4.458880439181929E-4,(10[&theta=1.6472956966820287E-4]:2.5110907154913967E-4,13[&theta=1.692660386549912E-4]:2.5110907154913967E-4)[&theta=0.015773125550388553]:5.854707948991496E-4)[&theta=0.03936678352314714]:3.8879001904966394E-4,6[&theta=8.38463624799106E-4]:0.0012253698854979532)[&theta=0.8035342149442478]:0.027800670616251424,12[&theta=0.004951104604742394]:0.029026040501749378)[&theta=0.03797105009329704]:0.005637755256487218,((4[&theta=4.352140608265557E-4]:6.333804428978956E-4,8[&theta=3.677902270668256E-4]:6.333804428978956E-4)[&theta=0.1129485418150688]:0.010225818584479218,(5[&theta=4.830540320485175E-4]:6.059523254823293E-4,9[&theta=3.8548087475123407E-4]:6.059523254823293E-4)[&theta=0.057479458892133]:0.010253246701894782)[&theta=0.20723524250008798]:0.02380459673085948)[&theta=0.1378402629941193]:0.005311998788974259)[&theta=0.02576796798454522]:0.0365625138569038,11[&theta=1.1094964859073144E-4]:0.07653830840411466)[&theta=0.0372720889090195]:0.0;
tree STATE_4049000 = (((1[&theta=0.00530414656880993]:0.03526674408643994,2[&theta=0.003210985352542052]:0.03526674408643994)[&theta=0.04481090856901139]:0.005265600875949239,(((((3[&theta=2.8542725765689874E-4]:3.9613110643924065E-4,7[&theta=2.734725982084827E-4]:3.9613110643924065E-4)[&theta=0.09194265602297574]:4.520957798438079E-4,(10[&theta=1.6103175249735418E-4]:2.546050585484892E-4,13[&theta=1.692660386549912E-4]:2.546050585484892E-4)[&theta=0.01332858113311679]:5.936218277345594E-4)[&theta=0.04051166004625581]:3.9420282569854097E-4,6[&theta=8.630166655390958E-4]:0.0012424297119815895)[&theta=0.7239267246424865]:0.02818771670123763,12[&theta=0.0049722867028452414]:0.029430146413219217)[&theta=0.03726833770990698]:0.005716245129276768,((4[&theta=4.476628029660326E-4]:6.421984827255805E-4,8[&theta=3.906520399194937E-4]:6.421984827255805E-4)[&theta=0.10725703803877437]:0.01036818432462752,(5[&theta=4.830540320485175E-4]:6.143885059796846E-4,9[&theta=3.971262929317097E-4]:6.143885059796846E-4)[&theta=0.057479458892133]:0.010395994301373416)[&theta=0.1999944803566265]:0.024136008735142885)[&theta=0.31550470562865]:0.0053859534198931955)[&theta=0.02576796798454522]:0.037071543946174235,11[&theta=4.4264890359810885E-5]:0.07760388890856341)[&theta=0.03909809935020532]:0.0;
tree STATE_4049500 = (((1[&theta=0.005431918819384908]:0.03526674408643994,2[&theta=0.003774620311510497]:0.03526674408643994)[&theta=0.040429543210715915]:0.0051754025028001305,(((((3[&theta=2.8542725765689874E-4]:3.9613110643924065E-4,7[&theta=2.719199177232081E-4]:3.9613110643924065E-4)[&theta=0.08405212818554898]:4.520957798438079E-4,(10[&theta=1.6653471839904723E-4]:2.546050585484892E-4,13[&theta=1.692660386549912E-4]:2.546050585484892E-4)[&theta=0.016591491100077186]:5.936218277345594E-4)[&theta=0.029246259449517517]:3.9420282569854097E-4,6[&theta=8.621206120712106E-4]:0.0012424297119815895)[&theta=0.7934552982131357]:0.02818771670123763,12[&theta=0.004863034721815937]:0.029430146413219217)[&theta=0.03726833770990698]:0.005716245129276768,((4[&theta=4.476628029660326E-4]:6.421984827255805E-4,8[&theta=3.8089159649819953E-4]:6.421984827255805E-4)[&theta=0.11514888708645939]:0.01036818432462752,(5[&theta=4.7678248935923795E-4]:6.143885059796846E-4,9[&theta=4.0874877317668637E-4]:6.143885059796846E-4)[&theta=0.057479458892133]:0.010395994301373416)[&theta=0.199223724788131]:0.024136008735142885)[&theta=0.33296860285331]:0.005295755046744087)[&theta=0.025308230310679483]:0.03716174231932334,11[&theta=3.2054460290523336E-5]:0.07760388890856341)[&theta=0.04161475857356948]:0.0;
tree STATE_4050000 = (((1[&theta=0.005431918819384908]:0.03534809157891922,2[&theta=0.003242595156547644]:0.03534809157891922)[&theta=0.040984505798740134]:0.005187340265331936,(((((3[&theta=2.845583213667103E-4]:3.9704483615931045E-4,7[&theta=2.744133330477831E-4]:3.9704483615931045E-4)[&theta=0.15534354010331336]:5.398786113629243E-4,(10[&theta=1.6653471839904723E-4]:2.5519233938832794E-4,13[&theta=1.692660386549912E-4]:2.5519233938832794E-4)[&theta=0.01524879622931212]:6.817311081339069E-4)[&theta=0.02701986955604029]:3.0837209583306306E-4,6[&theta=8.621206120712106E-4]:0.0012452955433552978)[&theta=0.740822332515894]:0.028252735464147576,12[&theta=0.0052653763775161]:0.029498031007502874)[&theta=0.03823185901296042]:0.005729430418129178,((4[&theta=4.500707964548742E-4]:6.436797999720969E-4,8[&theta=3.804044932589756E-4]:6.436797999720969E-4)[&theta=0.1145528051755604]:0.010392099937429889,(5[&theta=4.7678248935923795E-4]:6.158056757713455E-4,9[&theta=4.0874877317668637E-4]:6.158056757713455E-4)[&theta=0.06066437713327692]:0.01041997406163064)[&theta=0.20062935651211708]:0.024191681688230066)[&theta=0.2573984821746889]:0.005307970418619107)[&theta=0.0254763930198471]:0.03724746088031181,11[&theta=5.822197494317411E-5]:0.07778289272456297)[&theta=0.04033263004096938]:0.0;
tree STATE_4050500 = (((1[&theta=0.00550831268864655]:0.035343794566103294,2[&theta=0.0037253061905051774]:0.035343794566103294)[&theta=0.04017012698847684]:0.005186709677749833,(((((3[&theta=2.8504631276182914E-4]:3.969965702792228E-4,7[&theta=2.744133330477831E-4]:3.969965702792228E-4)[&theta=0.09685905274934026]:4.5311950382409945E-4,(10[&theta=1.6653471839904723E-4]:2.551613174942483E-4,13[&theta=1.693782652583687E-4]:2.551613174942483E-4)[&theta=0.016633365681700478]:5.94954756609074E-4)[&theta=0.03694083338314562]:3.9502808764492415E-4,6[&theta=8.624571569309764E-4]:0.0012451441617482464)[&theta=0.740822332515894]:0.028249300982653616,12[&theta=0.004802418763457585]:0.029494445144401863)[&theta=0.0407150354338896]:0.0056567351935299555,((4[&theta=4.500707964548742E-4]:6.436015524564238E-4,8[&theta=3.923101853378391E-4]:6.436015524564238E-4)[&theta=0.10954552821137703]:0.010390836644713906,(5[&theta=4.6555683268110934E-4]:6.157308167121229E-4,9[&theta=4.0874877317668637E-4]:6.157308167121229E-4)[&theta=0.05732235474406763]:0.010418707380458206)[&theta=0.20062935651211708]:0.02411674214076149)[&theta=0.45180561354989796]:0.0053793239059213085)[&theta=0.026123744898985685]:0.037242932974854565,11[&theta=2.851597475629491E-5]:0.07777343721870769)[&theta=0.0382274760220999]:0.0;
tree STATE_4051000 = (((1[&theta=0.005593327228850451]:0.035343794566103294,2[&theta=0.0033251101595678178]:0.035343794566103294)[&theta=0.03812589640908223]:0.005186709677749833,(((((3[&theta=2.8504631276182914E-4]:3.969965702792228E-4,7[&theta=2.744133330477831E-4]:3.969965702792228E-4)[&theta=0.11503034552397644]:3.715655366942823E-4,(10[&theta=1.6653471839904723E-4]:2.551613174942483E-4,13[&theta=1.693782652583687E-4]:2.551613174942483E-4)[&theta=0.015683135577636398]:5.134007894792568E-4)[&theta=0.04506658856822241]:4.765820547747413E-4,6[&theta=8.64368659846745E-4]:0.0012451441617482464)[&theta=0.8176424033986845]:0.028249300982653616,12[&theta=0.005030075857884238]:0.029494445144401863)[&theta=0.03535719604456878]:0.0056567351935299555,((4[&theta=4.4480739102575087E-4]:6.436015524564238E-4,8[&theta=3.8134188947945775E-4]:6.436015524564238E-4)[&theta=0.12386141615022003]:0.010390836644713906,(5[&theta=4.6555683268110934E-4]:6.157308167121229E-4,9[&theta=4.0874877317668637E-4]:6.157308167121229E-4)[&theta=0.05732235474406763]:0.010418707380458206)[&theta=0.209648238278608]:0.02411674214076149)[&theta=0.35834984504408857]:0.0053793239059213085)[&theta=0.024736165760323506]:0.037242932974854565,11[&theta=8.194166586716984E-5]:0.07777343721870769)[&theta=0.03931524183404685]:0.0;
tree STATE_4051500 = (((1[&theta=0.005756619030753071]:0.035224700362620244,2[&theta=0.0031863143925718626]:0.035224700362620244)[&theta=0.04073024191625809]:0.005169232577021045,(((((3[&theta=2.8504631276182914E-4]:3.956588534069023E-4,7[&theta=2.744133330477831E-4]:3.956588534069023E-4)[&theta=0.33301706218340077]:3.7031351205523024E-4,(10[&theta=1.6496605048104928E-4]:2.543015276997533E-4,13[&theta=1.7529236462777306E-4]:2.543015276997533E-4)[&theta=0.013604727285631151]:5.116708377623792E-4)[&theta=0.038535922921731816]:4.749761672093425E-4,6[&theta=8.793193457262266E-4]:0.001240948532671475)[&theta=0.783981243647845]:0.02815411233523236,12[&theta=0.005179651529088834]:0.029395060867903836)[&theta=0.03675562047855779]:0.005637674298103804,((4[&theta=4.4480739102575087E-4]:6.414328771573724E-4,8[&theta=3.7208019645052414E-4]:6.414328771573724E-4)[&theta=0.11537574033717353]:0.010355823754080156,(5[&theta=4.6555683268110934E-4]:6.13656054449708E-4,9[&theta=4.0874877317668637E-4]:6.13656054449708E-4)[&theta=0.058477037017722416]:0.01038360057678782)[&theta=0.21603361052263018]:0.024035478534770113)[&theta=0.1726950192268981]:0.005361197773633648)[&theta=0.024736165760323506]:0.03711743944784468,11[&theta=1.0184313639774308E-4]:0.07751137238748597)[&theta=0.03931524183404685]:0.0;
tree STATE_4052000 = (((1[&theta=0.005680893661419585]:0.03556669067947116,2[&theta=0.0031863143925718626]:0.03556669067947116)[&theta=0.0448503516632647]:0.005219419731736133,(((((3[&theta=2.8504631276182914E-4]:3.995002344619157E-4,7[&theta=2.744133330477831E-4]:3.995002344619157E-4)[&theta=0.17080886179647933]:3.739088197233782E-4,(10[&theta=1.6350242937417423E-4]:2.567704957573496E-4,13[&theta=1.7529236462777306E-4]:2.567704957573496E-4)[&theta=0.014858059152365417]:5.166385584279443E-4)[&theta=0.03787179239991981]:4.7958762588034176E-4,6[&theta=8.596041941063994E-4]:0.0012529966800656357)[&theta=0.7184202118361067]:0.02842745557730575,12[&theta=0.005179651529088834]:0.029680452257371384)[&theta=0.04011580941099314]:0.005692409469720959,((4[&theta=4.4480739102575087E-4]:6.476604342590483E-4,8[&theta=3.9377254111424605E-4]:6.476604342590483E-4)[&theta=0.11553733598848073]:0.010456366595053994,(5[&theta=4.740737926642586E-4]:6.196139313468367E-4,9[&theta=4.01752975617376E-4]:6.196139313468367E-4)[&theta=0.058477037017722416]:0.010484413097966206)[&theta=0.21141647369889766]:0.024268834697779303)[&theta=0.21560531389911344]:0.005413248684114948)[&theta=0.023929413402486676]:0.03747780603000965,11[&theta=2.7480925970257262E-5]:0.07826391644121694)[&theta=0.03800874600189889]:0.0;
tree STATE_4052500 = (((1[&theta=0.005435904177999354]:0.03556669067947116,2[&theta=0.0029983486614643066]:0.03556669067947116)[&theta=0.04409583736043715]:0.005219419731736133,(((((3[&theta=2.8526958708852525E-4]:3.995002344619157E-4,7[&theta=2.744133330477831E-4]:3.995002344619157E-4)[&theta=0.171891688136859]:3.739088197233782E-4,(10[&theta=1.640706862166161E-4]:2.567704957573496E-4,13[&theta=1.7529236462777306E-4]:2.567704957573496E-4)[&theta=0.013839002150833259]:5.166385584279443E-4)[&theta=0.0446421660431952]:4.7958762588034176E-4,6[&theta=8.596041941063994E-4]:0.0012529966800656357)[&theta=0.8665003603292861]:0.02842745557730575,12[&theta=0.005323824159490894]:0.029680452257371384)[&theta=0.03760654504214049]:0.005692409469720959,((4[&theta=4.5069460368510166E-4]:6.476604342590483E-4,8[&theta=3.713333214979511E-4]:6.476604342590483E-4)[&theta=0.11231680488001229]:0.010456366595053994,(5[&theta=4.740737926642586E-4]:6.196139313468367E-4,9[&theta=4.099304369396703E-4]:6.196139313468367E-4)[&theta=0.058477037017722416]:0.010484413097966206)[&theta=0.21068195352120825]:0.024268834697779303)[&theta=0.21759748003570994]:0.005413248684114948)[&theta=0.025155185875780556]:0.03747780603000965,11[&theta=6.584594089317733E-5]:0.07826391644121694)[&theta=0.03800874600189889]:0.0;
tree STATE_4053000 = (((1[&theta=0.005438218735870729]:0.03556669067947116,2[&theta=0.0034998099824194153]:0.03556669067947116)[&theta=0.04387517625806693]:0.005219419731736133,(((((3[&theta=2.8253422837014346E-4]:3.995002344619157E-4,7[&theta=2.744133330477831E-4]:3.995002344619157E-4)[&theta=0.1354675191335197]:3.739088197233782E-4,(10[&theta=1.6618876981195832E-4]:2.567704957573496E-4,13[&theta=1.8001004351488606E-4]:2.567704957573496E-4)[&theta=0.015871215404644354]:5.166385584279443E-4)[&theta=0.03689987286321641]:4.7958762588034176E-4,6[&theta=8.47527802752462E-4]:0.0012529966800656357)[&theta=0.8118769992833548]:0.02842745557730575,12[&theta=0.004425565927075205]:0.029680452257371384)[&theta=0.0355427414736866]:0.005692409469720959,((4[&theta=4.4405567689468836E-4]:6.476604342590483E-4,8[&theta=3.713333214979511E-4]:6.476604342590483E-4)[&theta=0.11974105070051379]:0.010456366595053994,(5[&theta=4.740737926642586E-4]:6.196139313468367E-4,9[&theta=4.0204175315296876E-4]:6.196139313468367E-4)[&theta=0.05480033419626748]:0.010484413097966206)[&theta=0.21068195352120825]:0.024268834697779303)[&theta=0.36114236885695883]:0.005413248684114948)[&theta=0.02538680020133577]:0.03747780603000965,11[&theta=5.865557627158154E-5]:0.07826391644121694)[&theta=0.03951420044294368]:0.0;
tree STATE_4053500 = (((1[&theta=0.005567351101253578]:0.03558016540504564,2[&theta=0.003341249549061116]:0.03558016540504564)[&theta=0.04691849866625006]:0.005221397150697506,(((((3[&theta=2.9112583074436305E-4]:3.9965158832485525E-4,7[&theta=2.7553673021709724E-4]:3.9965158832485525E-4)[&theta=0.17920508199415464]:4.3320649381741247E-4,(10[&theta=1.6849613672330775E-4]:2.5686777531583126E-4,13[&theta=1.6889711538964426E-4]:2.5686777531583126E-4)[&theta=0.018790546650966678]:5.759903068264364E-4)[&theta=0.040346472005814336]:4.2061330574934405E-4,6[&theta=8.674861368236151E-4]:0.0012534713878916118)[&theta=0.7386716679311612]:0.028438225546492283,12[&theta=0.004937220123541077]:0.029691696934383893)[&theta=0.037325397671615086]:0.005694566084632181,((4[&theta=4.502209513402662E-4]:6.479058056008955E-4,8[&theta=3.76488917872335E-4]:6.479058056008955E-4)[&theta=0.11363418904178224]:0.01046032807327091,(5[&theta=4.8065583899608444E-4]:6.198486770464652E-4,9[&theta=4.230003862174921E-4]:6.198486770464652E-4)[&theta=0.055561182706058074]:0.01048838520182534)[&theta=0.20296604841096078]:0.02427802914014427)[&theta=0.1755690646849516]:0.005415299536727071)[&theta=0.02558741170707155]:0.03749200479693848,11[&theta=1.9282434636096302E-5]:0.07829356735268163)[&theta=0.038186177225372916]:0.0;
tree STATE_4054000 = (((1[&theta=0.00521485303970336]:0.03558016540504564,2[&theta=0.0031390603380180232]:0.03558016540504564)[&theta=0.03878046111726954]:0.005221397150697506,(((((3[&theta=2.7794465738790466E-4]:3.9965158832485525E-4,7[&theta=2.6690371335421194E-4]:3.9965158832485525E-4)[&theta=0.11303711953275525]:4.3320649381741247E-4,(10[&theta=1.6849613672330775E-4]:2.5686777531583126E-4,13[&theta=1.7347881473188227E-4]:2.5686777531583126E-4)[&theta=0.01796914634565829]:5.759903068264364E-4)[&theta=0.02939836790717691]:4.2061330574934405E-4,6[&theta=8.959165796814391E-4]:0.0012534713878916118)[&theta=0.7886820564324469]:0.028438225546492283,12[&theta=0.004937220123541077]:0.029691696934383893)[&theta=0.039945322922623275]:0.005694566084632181,((4[&theta=4.502209513402662E-4]:6.479058056008955E-4,8[&theta=3.9464451572108404E-4]:6.479058056008955E-4)[&theta=0.10983691505804646]:0.01046032807327091,(5[&theta=4.7669419666768534E-4]:6.198486770464652E-4,9[&theta=4.1233405350949137E-4]:6.198486770464652E-4)[&theta=0.058603765602234056]:0.01048838520182534)[&theta=0.20850113505821555]:0.02427802914014427)[&theta=0.19764630736025637]:0.005415299536727071)[&theta=0.024726060326327765]:0.03749200479693848,11[&theta=2.761266232687836E-5]:0.07829356735268163)[&theta=0.03746685166943364]:0.0;
tree STATE_4054500 = (((1[&theta=0.00521485303970336]:0.03558016540504564,2[&theta=0.0034471441960270003]:0.03558016540504564)[&theta=0.04015225607723065]:0.005221397150697506,(((((3[&theta=2.7794465738790466E-4]:3.9965158832485525E-4,7[&theta=2.6690371335421194E-4]:3.9965158832485525E-4)[&theta=0.1055572364195848]:4.3320649381741247E-4,(10[&theta=1.6992958110744402E-4]:2.5686777531583126E-4,13[&theta=1.707443882425839E-4]:2.5686777531583126E-4)[&theta=0.018843348002313055]:5.759903068264364E-4)[&theta=0.02789180579979118]:4.2061330574934405E-4,6[&theta=8.419817514157214E-4]:0.0012534713878916118)[&theta=0.8606737481386475]:0.028438225546492283,12[&theta=0.005029633477577261]:0.029691696934383893)[&theta=0.035491377402028956]:0.005694566084632181,((4[&theta=4.502209513402662E-4]:6.479058056008955E-4,8[&theta=3.832715563282942E-4]:6.479058056008955E-4)[&theta=0.126130965780587]:0.01046032807327091,(5[&theta=4.7669419666768534E-4]:6.198486770464652E-4,9[&theta=4.1233405350949137E-4]:6.198486770464652E-4)[&theta=0.05642638863153314]:0.01048838520182534)[&theta=0.2045791838052261]:0.02427802914014427)[&theta=0.22500284110060695]:0.005415299536727071)[&theta=0.025238572913224226]:0.03749200479693848,11[&theta=4.338147219928619E-5]:0.07829356735268163)[&theta=0.039515342627041566]:0.0;
tree STATE_4055000 = (((1[&theta=0.004959536783532899]:0.03558016540504564,2[&theta=0.0034471441960270003]:0.03558016540504564)[&theta=0.04935786037379112]:0.005221397150697506,(((((3[&theta=2.7797039119972696E-4]:3.9965158832485525E-4,7[&theta=2.6690371335421194E-4]:3.9965158832485525E-4)[&theta=0.10305272877662382]:4.3320649381741247E-4,(10[&theta=1.6416725955723576E-4]:2.5686777531583126E-4,13[&theta=1.690597945758269E-4]:2.5686777531583126E-4)[&theta=0.018976526365245886]:5.759903068264364E-4)[&theta=0.02765093186307818]:4.2061330574934405E-4,6[&theta=8.419817514157214E-4]:0.0012534713878916118)[&theta=0.9844735074824036]:0.028438225546492283,12[&theta=0.004933326331205551]:0.029691696934383893)[&theta=0.035491377402028956]:0.005694566084632181,((4[&theta=4.502209513402662E-4]:6.479058056008955E-4,8[&theta=3.832715563282942E-4]:6.479058056008955E-4)[&theta=0.1273294201317919]:0.01046032807327091,(5[&theta=4.7669419666768534E-4]:6.198486770464652E-4,9[&theta=4.1185510452302596E-4]:6.198486770464652E-4)[&theta=0.058495529661380545]:0.01048838520182534)[&theta=0.20464362773794925]:0.02427802914014427)[&theta=0.279919333796001]:0.005415299536727071)[&theta=0.025238572913224226]:0.03749200479693848,11[&theta=3.75651671975051E-5]:0.07829356735268163)[&theta=0.039515342627041566]:0.0;
tree STATE_4055500 = (((1[&theta=0.004985676603682726]:0.03558016540504564,2[&theta=0.0034471441960270003]:0.03558016540504564)[&theta=0.03806850889402479]:0.005221397150697506,(((((3[&theta=2.898237298679667E-4]:3.9965158832485525E-4,7[&theta=2.6940245891873534E-4]:3.9965158832485525E-4)[&theta=0.11153289952158353]:4.3320649381741247E-4,(10[&theta=1.6748819990820366E-4]:2.5686777531583126E-4,13[&theta=1.690597945758269E-4]:2.5686777531583126E-4)[&theta=0.014673787902134219]:5.759903068264364E-4)[&theta=0.03281781132516176]:4.2061330574934405E-4,6[&theta=8.639491100295179E-4]:0.0012534713878916118)[&theta=0.8578310255437701]:0.028438225546492283,12[&theta=0.004994966163382913]:0.029691696934383893)[&theta=0.03722995586426468]:0.005694566084632181,((4[&theta=4.5990183129992373E-4]:6.479058056008955E-4,8[&theta=3.9561815409262395E-4]:6.479058056008955E-4)[&theta=0.10571740434745218]:0.01046032807327091,(5[&theta=4.7669419666768534E-4]:6.198486770464652E-4,9[&theta=3.978525563329481E-4]:6.198486770464652E-4)[&theta=0.05621217879779915]:0.01048838520182534)[&theta=0.21272710970685774]:0.02427802914014427)[&theta=0.3278801477848316]:0.005415299536727071)[&theta=0.025549893976616975]:0.03749200479693848,11[&theta=2.1226130113746186E-5]:0.07829356735268163)[&theta=0.03757971276400799]:0.0;
tree STATE_4056000 = (((1[&theta=0.005133167375491265]:0.03558016540504564,2[&theta=0.003465350509467619]:0.03558016540504564)[&theta=0.042111109087304935]:0.005221397150697506,(((((3[&theta=2.898237298679667E-4]:3.9965158832485525E-4,7[&theta=2.769767320045474E-4]:3.9965158832485525E-4)[&theta=0.11567351202169437]:4.3320649381741247E-4,(10[&theta=1.7011731115013266E-4]:2.5686777531583126E-4,13[&theta=1.690597945758269E-4]:2.5686777531583126E-4)[&theta=0.01810322875354638]:5.759903068264364E-4)[&theta=0.03825920653733632]:4.2061330574934405E-4,6[&theta=8.639491100295179E-4]:0.0012534713878916118)[&theta=0.7868730695659656]:0.028438225546492283,12[&theta=0.005308277517936927]:0.029691696934383893)[&theta=0.03722995586426468]:0.005694566084632181,((4[&theta=4.5990183129992373E-4]:6.479058056008955E-4,8[&theta=3.9561815409262395E-4]:6.479058056008955E-4)[&theta=0.12307282251909414]:0.01046032807327091,(5[&theta=4.7691412380936797E-4]:6.198486770464652E-4,9[&theta=4.134416154280744E-4]:6.198486770464652E-4)[&theta=0.05621217879779915]:0.01048838520182534)[&theta=0.21055669365635438]:0.02427802914014427)[&theta=0.1476032626869864]:0.005415299536727071)[&theta=0.026252713634953715]:0.03749200479693848,11[&theta=7.604531626562932E-5]:0.07829356735268163)[&theta=0.04046025953442512]:0.0;
tree STATE_4056500 = (((1[&theta=0.005236615104964156]:0.035729520814594365,2[&theta=0.003465350509467619]:0.035729520814594365)[&theta=0.03479632747942105]:0.005243315090116316,(((((3[&theta=2.898237298679667E-4]:4.0132921196632917E-4,7[&theta=2.769767320045474E-4]:4.0132921196632917E-4)[&theta=0.19327181143419167]:4.350249714036378E-4,(10[&theta=1.7011731115013266E-4]:2.57946033141376E-4,13[&theta=1.690597945758269E-4]:2.57946033141376E-4)[&theta=0.015579942332048867]:5.784081502285909E-4)[&theta=0.045527239227915996]:4.2237892071562316E-4,6[&theta=8.639491100295179E-4]:0.0012587331040855901)[&theta=0.7403893486735407]:0.02855760112485126,12[&theta=0.00523585271464442]:0.02981633422893685)[&theta=0.03859180291472103]:0.005718470252588967,((4[&theta=4.5903380214869834E-4]:6.506255298023686E-4,8[&theta=3.9561815409262395E-4]:6.506255298023686E-4)[&theta=0.11436787006695974]:0.010504237553893387,(5[&theta=4.7691412380936797E-4]:6.224506254063056E-4,9[&theta=4.134416154280744E-4]:6.224506254063056E-4)[&theta=0.05533443282817075]:0.010532412458289451)[&theta=0.21605436969131747]:0.02437994139783006)[&theta=0.20696267842073934]:0.005438031423184865)[&theta=0.02474581714668052]:0.03764938556421438,11[&theta=8.544018156224193E-5]:0.07862222146892506)[&theta=0.04158229675341599]:0.0;
tree STATE_4057000 = (((1[&theta=0.00520567959003393]:0.0355406528547966,2[&theta=0.003201856397982918]:0.0355406528547966)[&theta=0.04144689001120027]:0.005215598675200314,(((((3[&theta=2.855614287858056E-4]:3.9920776651329175E-4,7[&theta=2.7217194828942743E-4]:3.9920776651329175E-4)[&theta=0.12601911303683253]:4.3424483952921885E-4,(10[&theta=1.7011731115013266E-4]:2.5658251804499E-4,13[&theta=1.690597945758269E-4]:2.5658251804499E-4)[&theta=0.014449609391235907]:5.768700879975207E-4)[&theta=0.035520179893965206]:4.186267745147907E-4,6[&theta=8.423957235505435E-4]:0.0012520793805573013)[&theta=0.8461480397303415]:0.02840664427633495,12[&theta=0.00523585271464442]:0.02965872365689225)[&theta=0.03552728319079986]:0.005688242144706545,((4[&theta=4.384504484950161E-4]:6.47186292062692E-4,8[&theta=3.9561815409262395E-4]:6.47186292062692E-4)[&theta=0.11361770914831032]:0.010448711650640171,(5[&theta=4.8703392488379097E-4]:6.191603215618916E-4,9[&theta=4.134416154280744E-4]:6.191603215618916E-4)[&theta=0.05523976788213539]:0.010476737621140972)[&theta=0.21709468830553008]:0.02425106785889593)[&theta=0.2558458704833628]:0.005409285728398119)[&theta=0.02546552530459105]:0.03745036910731725,11[&theta=3.4462969031097046E-5]:0.07820662063731416)[&theta=0.04382650672030369]:0.0;
tree STATE_4057500 = (((1[&theta=0.005408676637468972]:0.035805791523435666,2[&theta=0.0031308680086681922]:0.035805791523435666)[&theta=0.035967286111965834]:0.0052545078335252335,(((((3[&theta=2.855614287858056E-4]:4.021859170879632E-4,7[&theta=2.7217194828942743E-4]:4.021859170879632E-4)[&theta=0.2739085180938833]:4.374843719904416E-4,(10[&theta=1.713683580959861E-4]:2.5849666260244783E-4,13[&theta=1.7029526525213742E-4]:2.5849666260244783E-4)[&theta=0.014858304272881411]:5.81173626475957E-4)[&theta=0.03579679720670406]:4.2174979383874606E-4,6[&theta=8.512122804272741E-4]:0.0012614200829171509)[&theta=0.7496493407130779]:0.028726269541864045,12[&theta=0.00496914893182771]:0.029987689624781197)[&theta=0.03552728319079986]:0.005622969910620293,((4[&theta=4.6341875913206396E-4]:6.520144001039261E-4,8[&theta=3.8798375469162636E-4]:6.520144001039261E-4)[&theta=0.11200757950450776]:0.010526660626630081,(5[&theta=4.738518264092782E-4]:6.237793516062681E-4,9[&theta=4.1773485451457255E-4]:6.237793516062681E-4)[&theta=0.054028809441961846]:0.01055489567512774)[&theta=0.21709468830553008]:0.02443198450866748)[&theta=0.2515748156126414]:0.00544963982155941)[&theta=0.02546552530459105]:0.03772975454927083,11[&theta=6.825554812251472E-5]:0.07879005390623173)[&theta=0.037830126565396305]:0.0;
tree STATE_4058000 = (((1[&theta=0.00563955934363116]:0.035805791523435666,2[&theta=0.002956770342733518]:0.035805791523435666)[&theta=0.04252792977115693]:0.0052545078335252335,(((((3[&theta=2.806253281186821E-4]:4.021859170879632E-4,7[&theta=2.8386969619794615E-4]:4.021859170879632E-4)[&theta=0.08935554537310354]:4.374843719904416E-4,(10[&theta=1.6483467129702644E-4]:2.5849666260244783E-4,13[&theta=1.6977896898549608E-4]:2.5849666260244783E-4)[&theta=0.014325416614046913]:5.81173626475957E-4)[&theta=0.03760824510183076]:4.2174979383874606E-4,6[&theta=8.873192578195356E-4]:0.0012614200829171509)[&theta=0.7496493407130779]:0.028726269541864045,12[&theta=0.005125252569597288]:0.029987689624781197)[&theta=0.03618133747151293]:0.005558212179093851,((4[&theta=4.6341875913206396E-4]:6.520144001039261E-4,8[&theta=3.8798375469162636E-4]:6.520144001039261E-4)[&theta=0.1095176223394687]:0.010526660626630081,(5[&theta=4.615887032994918E-4]:6.237793516062681E-4,9[&theta=4.216285507345237E-4]:6.237793516062681E-4)[&theta=0.05477089374203328]:0.01055489567512774)[&theta=0.21415804382737422]:0.024367226777141038)[&theta=0.18510862383107257]:0.005514397553085852)[&theta=0.02546552530459105]:0.03772975454927083,11[&theta=5.104957056354945E-5]:0.07879005390623173)[&theta=0.04208524520378398]:0.0;
tree STATE_4058500 = (((1[&theta=0.00563955934363116]:0.03584875861404878,2[&theta=0.003424096056824068]:0.03584875861404878)[&theta=0.055194821257072216]:0.005260813263585698,(((((3[&theta=2.8598252878111015E-4]:4.026685417698258E-4,7[&theta=2.8386969619794615E-4]:4.026685417698258E-4)[&theta=0.061549599008914095]:4.3800935495697744E-4,(10[&theta=1.6491676544316285E-4]:2.5880685961395526E-4,13[&theta=1.7039662678594716E-4]:2.5880685961395526E-4)[&theta=0.014325416614046913]:5.81871037112848E-4)[&theta=0.04089078647793118]:4.2225589524963296E-4,6[&theta=8.873192578195356E-4]:0.0012629337919764362)[&theta=0.722676787743496]:0.028760741178263265,12[&theta=0.00496144049583323]:0.0300236749702397)[&theta=0.03390896356245146]:0.005564882055563124,((4[&theta=4.5941520887264874E-4]:6.5279681994771E-4,8[&theta=3.8798375469162636E-4]:6.5279681994771E-4)[&theta=0.11417658315448177]:0.010539292660771875,(5[&theta=4.615887032994918E-4]:6.245278892808371E-4,9[&theta=4.165426434025754E-4]:6.245278892808371E-4)[&theta=0.05815408972093767]:0.010567561591438748)[&theta=0.21415804382737422]:0.02439646754508324)[&theta=0.20850911997553714]:0.0055210148518316515)[&theta=0.02562733663639468]:0.03777503040307979,11[&theta=2.9498910020609044E-5]:0.07888460228071427)[&theta=0.03720714896705368]:0.0;
tree STATE_4059000 = (((1[&theta=0.005551625567697929]:0.03598865389124041,2[&theta=0.003424096056824068]:0.03598865389124041)[&theta=0.05049088370890012]:0.005281342926486611,(((((3[&theta=2.838699012743284E-4]:4.0423990517110027E-4,7[&theta=2.8386969619794615E-4]:4.0423990517110027E-4)[&theta=0.21974209387358493]:4.863712081167976E-4,(10[&theta=1.6491676544316285E-4]:2.5981682087243525E-4,13[&theta=1.7374099308757824E-4]:2.5981682087243525E-4)[&theta=0.015524641777941476]:6.307942924154626E-4)[&theta=0.041474474913416354]:3.77251119162736E-4,6[&theta=8.873192578195356E-4]:0.0012678622324506339)[&theta=0.722676787743496]:0.02887297635780427,12[&theta=0.00504931722652836]:0.030140838590254904)[&theta=0.035869406070789235]:0.0055865983087277915,((4[&theta=4.5941520887264874E-4]:6.553442775336084E-4,8[&theta=4.0099837562121844E-4]:6.553442775336084E-4)[&theta=0.11924206595496113]:0.010580420926440874,(5[&theta=4.615887032994918E-4]:6.269650309159343E-4,9[&theta=4.1091244602133075E-4]:6.269650309159343E-4)[&theta=0.057858730594712075]:0.010608800173058546)[&theta=0.21115002650571182]:0.024491671695008214)[&theta=0.15610366104131898]:0.005542559918744326)[&theta=0.02505611565775411]:0.037922442713951,11[&theta=1.3661194299635299E-5]:0.07919243953167802)[&theta=0.03720714896705368]:0.0;
tree STATE_4059500 = (((1[&theta=0.005714887510130371]:0.03596142372792125,2[&theta=0.0033116814405749115]:0.03596142372792125)[&theta=0.03858193091313825]:0.005277346893990717,(((((3[&theta=2.838699012743284E-4]:4.0393404436643674E-4,7[&theta=2.721042740435732E-4]:4.0393404436643674E-4)[&theta=0.1479531854816982]:4.860032041489143E-4,(10[&theta=1.7284269868783958E-4]:2.596202351794332E-4,13[&theta=1.7374099308757824E-4]:2.596202351794332E-4)[&theta=0.017283525939218766]:6.303170133359179E-4)[&theta=0.050491468868111136]:3.7696567893431886E-4,6[&theta=8.643550091999953E-4]:0.0012669029274496699)[&theta=0.6967594349225118]:0.028851130143046997,12[&theta=0.00504931722652836]:0.030118033070496666)[&theta=0.035869406070789235]:0.005582371310274198,((4[&theta=4.5941520887264874E-4]:6.548484231523512E-4,8[&theta=4.0099837562121844E-4]:6.548484231523512E-4)[&theta=0.11267051520917662]:0.010572415442526883,(5[&theta=4.615887032994918E-4]:6.264906491777665E-4,9[&theta=4.067820984404805E-4]:6.264906491777665E-4)[&theta=0.05911013831471305]:0.010600773216501469)[&theta=0.21441669286405468]:0.02447314051509163)[&theta=0.278711436318925]:0.005538366241141103)[&theta=0.02505611565775411]:0.03789374938433431,11[&theta=3.930812180236849E-5]:0.07913252000624628)[&theta=0.040210996529275775]:0.0;
tree STATE_4060000 = (((1[&theta=0.00585340892393632]:0.03671269673065256,2[&theta=0.003258790628132101]:0.03671269673065256)[&theta=0.05197837095103135]:0.004819858435938983,(((((3[&theta=2.838699012743284E-4]:4.0681166601992316E-4,7[&theta=2.721042740435732E-4]:4.0681166601992316E-4)[&theta=0.12030265276359532]:4.894654855867571E-4,(10[&theta=1.6362690143535423E-4]:2.6146976685633696E-4,13[&theta=1.7417862070725942E-4]:2.6146976685633696E-4)[&theta=0.013727965526243611]:6.348073847503434E-4)[&theta=0.047916534711504324]:3.79651178251476E-4,6[&theta=8.862323944252223E-4]:0.0012759283298581564)[&theta=0.6967594349225118]:0.02905666527430192,12[&theta=0.0053103676751447915]:0.030332593604160078)[&theta=0.03703541984751222]:0.005622140061594578,((4[&theta=4.5941520887264874E-4]:6.595135560583193E-4,8[&theta=3.9465924169356377E-4]:6.595135560583193E-4)[&theta=0.12067404122814393]:0.0106477332129188,(5[&theta=4.866269378640649E-4]:6.309537616163537E-4,9[&theta=4.067820984404805E-4]:6.309537616163537E-4)[&theta=0.059114312332038156]:0.010676293007360766)[&theta=0.21039060187285746]:0.024647486896777537)[&theta=0.16347689807291646]:0.0055778215008368895)[&theta=0.025033671378948876]:0.038163704034804985,11[&theta=3.7446678345295815E-5]:0.07969625920139653)[&theta=0.041842919499017334]:0.0;
tree STATE_4060500 = (((1[&theta=0.00520228477459825]:0.03671269673065256,2[&theta=0.0034591738921796655]:0.03671269673065256)[&theta=0.037252610422026794]:0.004819858435938983,(((((3[&theta=2.8897856402234956E-4]:4.0681166601992316E-4,7[&theta=2.81110994300923E-4]:4.0681166601992316E-4)[&theta=0.1384411082346746]:5.421769831430985E-4,(10[&theta=1.7452282248753767E-4]:2.6146976685633696E-4,13[&theta=1.7269138770702056E-4]:2.6146976685633696E-4)[&theta=0.017091503633756572]:6.875188823066848E-4)[&theta=0.04560265920531787]:3.2693968069513464E-4,6[&theta=8.862323944252223E-4]:0.0012759283298581564)[&theta=0.6967594349225118]:0.02905666527430192,12[&theta=0.005296687038678082]:0.030332593604160078)[&theta=0.03569037610558841]:0.005622140061594578,((4[&theta=4.5941520887264874E-4]:6.595135560583193E-4,8[&theta=3.8937423889053084E-4]:6.595135560583193E-4)[&theta=0.11035771320778791]:0.0106477332129188,(5[&theta=4.866269378640649E-4]:6.309537616163537E-4,9[&theta=4.067820984404805E-4]:6.309537616163537E-4)[&theta=0.058592479916214225]:0.010676293007360766)[&theta=0.20544093802965208]:0.024647486896777537)[&theta=0.22705897551099627]:0.0055778215008368895)[&theta=0.025033671378948876]:0.03704290130858903,11[&theta=3.355177689050218E-5]:0.07857545647518058)[&theta=0.04311097543650984]:0.0;
tree STATE_4061000 = (((1[&theta=0.00503789236008116]:0.03671269673065256,2[&theta=0.003272415967968865]:0.03671269673065256)[&theta=0.038887263967871774]:0.004819858435938983,(((((3[&theta=2.920588788097675E-4]:4.0681166601992316E-4,7[&theta=2.81110994300923E-4]:4.0681166601992316E-4)[&theta=0.4480616321207283]:5.421769831430985E-4,(10[&theta=1.7047900069187415E-4]:2.6146976685633696E-4,13[&theta=1.7269138770702056E-4]:2.6146976685633696E-4)[&theta=0.0176141580799771]:6.875188823066848E-4)[&theta=0.03184007107863295]:3.2693968069513464E-4,6[&theta=8.862323944252223E-4]:0.0012759283298581564)[&theta=0.7675674014400345]:0.02905666527430192,12[&theta=0.005454871407044272]:0.030332593604160078)[&theta=0.034145837948539745]:0.005622140061594578,((4[&theta=4.5941520887264874E-4]:6.595135560583193E-4,8[&theta=3.9726774447031436E-4]:6.595135560583193E-4)[&theta=0.1203767488092964]:0.0106477332129188,(5[&theta=4.866269378640649E-4]:6.309537616163537E-4,9[&theta=4.1572817325058844E-4]:6.309537616163537E-4)[&theta=0.058592479916214225]:0.010676293007360766)[&theta=0.21421255220590063]:0.024647486896777537)[&theta=0.2452247585668383]:0.0055778215008368895)[&theta=0.025033671378948876]:0.03704290130858903,11[&theta=2.466103703781433E-5]:0.07857545647518058)[&theta=0.04058959152466085]:0.0;
tree STATE_4061500 = (((1[&theta=0.005704056635177991]:0.03671269673065256,2[&theta=0.003272415967968865]:0.03671269673065256)[&theta=0.0332330315155132]:0.004819858435938983,(((((3[&theta=2.8994208528019297E-4]:4.0681166601992316E-4,7[&theta=2.81110994300923E-4]:4.0681166601992316E-4)[&theta=0.20478010917810024]:5.421769831430985E-4,(10[&theta=1.7047900069187415E-4]:2.6146976685633696E-4,13[&theta=1.740101257363389E-4]:2.6146976685633696E-4)[&theta=0.0212040708171271]:6.875188823066848E-4)[&theta=0.025159638764894278]:3.2693968069513464E-4,6[&theta=8.862323944252223E-4]:0.0012759283298581564)[&theta=0.7999616076542707]:0.02941490304552484,12[&theta=0.005393232114380046]:0.030690831375382997)[&theta=0.03323073610435677]:0.005263902290371658,((4[&theta=4.5941520887264874E-4]:6.595135560583193E-4,8[&theta=3.7758268342623873E-4]:6.595135560583193E-4)[&theta=0.11733213584979563]:0.0106477332129188,(5[&theta=4.919964206280457E-4]:6.309537616163537E-4,9[&theta=4.1572817325058844E-4]:6.309537616163537E-4)[&theta=0.05584604564674517]:0.010676293007360766)[&theta=0.21160770751876096]:0.024647486896777537)[&theta=0.2549231317202907]:0.0055778215008368895)[&theta=0.024958898650896233]:0.03704290130858903,11[&theta=4.59345868423408E-5]:0.07857545647518058)[&theta=0.04128436412031418]:0.0;
tree STATE_4062000 = (((1[&theta=0.005651044075033638]:0.036930766629602395,2[&theta=0.0030817149653151058]:0.036930766629602395)[&theta=0.038597065247373004]:0.004848487932970734,(((((3[&theta=2.90530583085662E-4]:4.0922808831522436E-4,7[&theta=2.81110994300923E-4]:4.0922808831522436E-4)[&theta=0.3424518539667021]:5.453974624446973E-4,(10[&theta=1.727673160660842E-4]:2.6302287220447094E-4,13[&theta=1.7453334454218928E-4]:2.6302287220447094E-4)[&theta=0.019581177814843243]:6.916026785554507E-4)[&theta=0.021747246560562664]:3.288816710548991E-4,6[&theta=8.862323944252223E-4]:0.0012835072218148208)[&theta=0.8198902723153723]:0.02958962474962132,12[&theta=0.0049368713813795605]:0.030873131971436138)[&theta=0.03326309238649312]:0.0052951693653284435,((4[&theta=4.515311360763281E-4]:6.634310033540285E-4,8[&theta=3.9298224961873085E-4]:6.634310033540285E-4)[&theta=0.12186212482168222]:0.010710979727409994,(5[&theta=4.782302915288652E-4]:6.347015664710926E-4,9[&theta=4.309701523988596E-4]:6.347015664710926E-4)[&theta=0.05713809304887058]:0.01073970916429293)[&theta=0.20678774873756606]:0.02479389060600056)[&theta=0.3044460294899288]:0.005610953225808547)[&theta=0.025620588528044795]:0.03726293259107523,11[&theta=7.228219785903041E-5]:0.07904218715364836)[&theta=0.040932458346311304]:0.0;
tree STATE_4062500 = (((1[&theta=0.005719074496244286]:0.036809989609809315,2[&theta=0.003247305092556912]:0.036809989609809315)[&theta=0.036790171677048594]:0.004832631616503762,(((((3[&theta=2.90530583085662E-4]:4.0788976383856123E-4,7[&theta=2.8209388461390494E-4]:4.0788976383856123E-4)[&theta=0.22450773520563957]:5.436138146591682E-4,(10[&theta=1.727673160660842E-4]:2.6216269188487776E-4,13[&theta=1.7453334454218928E-4]:2.6216269188487776E-4)[&theta=0.019048767160579242]:6.893408866128517E-4)[&theta=0.03174956359665159]:3.2780610854375584E-4,6[&theta=8.862323944252223E-4]:0.0012793096870414853)[&theta=0.7405473703425528]:0.02949285593001089,12[&theta=0.0052883783577554995]:0.030772165617052375)[&theta=0.03431539985978301]:0.005337013658959156,((4[&theta=4.5212415902189833E-4]:6.612613430210311E-4,8[&theta=3.911418288832342E-4]:6.612613430210311E-4)[&theta=0.12186212482168222]:0.010675950933572183,(5[&theta=4.906640200014258E-4]:6.326258618309692E-4,9[&theta=4.244755281820123E-4]:6.326258618309692E-4)[&theta=0.05713809304887058]:0.010704586414762246)[&theta=0.2224397849299368]:0.02477196699941832)[&theta=0.24792728313504842]:0.005533441950301546)[&theta=0.02468988857580547]:0.037141069267948516,11[&theta=3.682945528415285E-5]:0.0787836904942616)[&theta=0.040932458346311304]:0.0;
tree STATE_4063000 = (((1[&theta=0.005719074496244286]:0.036809989609809315,2[&theta=0.003247305092556912]:0.036809989609809315)[&theta=0.034098707012494435]:0.004832631616503762,(((((3[&theta=2.90530583085662E-4]:4.0788976383856123E-4,7[&theta=2.778360044372698E-4]:4.0788976383856123E-4)[&theta=0.22384428395857714]:5.436138146591682E-4,(10[&theta=1.727673160660842E-4]:2.6216269188487776E-4,13[&theta=1.7453334454218928E-4]:2.6216269188487776E-4)[&theta=0.02315684670329904]:6.893408866128517E-4)[&theta=0.03290980766869781]:3.2780610854375584E-4,6[&theta=8.862323944252223E-4]:0.0012793096870414853)[&theta=0.7868986114982764]:0.02949285593001089,12[&theta=0.0052883783577554995]:0.030772165617052375)[&theta=0.03474399876017049]:0.005337013658959156,((4[&theta=4.5212415902189833E-4]:6.612613430210311E-4,8[&theta=3.894077170622308E-4]:6.612613430210311E-4)[&theta=0.1208822331863255]:0.010675950933572183,(5[&theta=4.906640200014258E-4]:6.326258618309692E-4,9[&theta=4.244755281820123E-4]:6.326258618309692E-4)[&theta=0.05698491662457127]:0.010704586414762246)[&theta=0.20445145677029558]:0.02477196699941832)[&theta=0.2995178045233823]:0.005533441950301546)[&theta=0.024673679980051516]:0.037141069267948516,11[&theta=2.7256691697352473E-5]:0.0787836904942616)[&theta=0.04181143258367108]:0.0;
tree STATE_4063500 = (((1[&theta=0.00574036076500791]:0.036809989609809315,2[&theta=0.0035643383748022207]:0.036809989609809315)[&theta=0.040114887344038244]:0.004832631616503762,(((((3[&theta=2.9264204687239623E-4]:4.0788976383856123E-4,7[&theta=2.853642081359163E-4]:4.0788976383856123E-4)[&theta=0.1967332463352171]:5.436138146591682E-4,(10[&theta=1.727673160660842E-4]:2.6216269188487776E-4,13[&theta=1.7453334454218928E-4]:2.6216269188487776E-4)[&theta=0.015297618472945876]:6.893408866128517E-4)[&theta=0.03364004922632311]:3.2780610854375584E-4,6[&theta=8.586792716219946E-4]:0.0012793096870414853)[&theta=0.7840047016859866]:0.02949285593001089,12[&theta=0.004725929263867023]:0.030772165617052375)[&theta=0.03474399876017049]:0.005337013658959156,((4[&theta=4.4584623834450864E-4]:6.612613430210311E-4,8[&theta=3.894077170622308E-4]:6.612613430210311E-4)[&theta=0.1284499295749542]:0.010675950933572183,(5[&theta=4.906640200014258E-4]:6.326258618309692E-4,9[&theta=4.1050476498186357E-4]:6.326258618309692E-4)[&theta=0.0602119961175873]:0.010704586414762246)[&theta=0.20661962631130323]:0.02477196699941832)[&theta=0.15310695074246167]:0.005533441950301546)[&theta=0.02479247494995779]:0.037141069267948516,11[&theta=3.74685131348318E-5]:0.0787836904942616)[&theta=0.03878592102114762]:0.0;
tree STATE_4064000 = (((1[&theta=0.005593276209320428]:0.036809989609809315,2[&theta=0.003279050961121089]:0.036809989609809315)[&theta=0.03166802911257089]:0.004182517145304113,(((((3[&theta=2.9264204687239623E-4]:4.0788976383856123E-4,7[&theta=2.853642081359163E-4]:4.0788976383856123E-4)[&theta=0.2805998335457274]:5.436138146591682E-4,(10[&theta=1.682239099526935E-4]:2.6216269188487776E-4,13[&theta=1.7453334454218928E-4]:2.6216269188487776E-4)[&theta=0.020846898630368777]:6.893408866128517E-4)[&theta=0.02950416484283921]:3.2780610854375584E-4,6[&theta=9.094556278353011E-4]:0.0012793096870414853)[&theta=0.7491000297491299]:0.02949285593001089,12[&theta=0.0054171107809476374]:0.030772165617052375)[&theta=0.033895830280968035]:0.005297913268363843,((4[&theta=4.6431337467084876E-4]:6.612613430210311E-4,8[&theta=3.894077170622308E-4]:6.612613430210311E-4)[&theta=0.11984395199219884]:0.010675950933572183,(5[&theta=4.906640200014258E-4]:6.326258618309692E-4,9[&theta=4.1050476498186357E-4]:6.326258618309692E-4)[&theta=0.0602119961175873]:0.010704586414762246)[&theta=0.20805405720145534]:0.024732866608823005)[&theta=0.19060430822558205]:0.00492242786969721)[&theta=0.025205703982732006]:0.037791183739148165,11[&theta=3.4663107993161475E-5]:0.0787836904942616)[&theta=0.04018179064839244]:0.0;
tree STATE_4064500 = (((1[&theta=0.005446331405430561]:0.036809989609809315,2[&theta=0.003384596361865715]:0.036809989609809315)[&theta=0.03714399266038959]:0.004182517145304113,(((((3[&theta=2.9264204687239623E-4]:4.0788976383856123E-4,7[&theta=2.7871130189384484E-4]:4.0788976383856123E-4)[&theta=0.27113522273171786]:5.436138146591682E-4,(10[&theta=1.749621829665441E-4]:2.6216269188487776E-4,13[&theta=1.7453334454218928E-4]:2.6216269188487776E-4)[&theta=0.02238203369403776]:6.893408866128517E-4)[&theta=0.02965124626248813]:3.2780610854375584E-4,6[&theta=8.54482603847909E-4]:0.0012793096870414853)[&theta=0.7491000297491299]:0.02949285593001089,12[&theta=0.005135414611409619]:0.030772165617052375)[&theta=0.034044240712902706]:0.005297913268363843,((4[&theta=4.544958013524019E-4]:6.612613430210311E-4,8[&theta=3.894077170622308E-4]:6.612613430210311E-4)[&theta=0.12729367630687866]:0.010675950933572183,(5[&theta=4.8488856609670374E-4]:6.326258618309692E-4,9[&theta=4.16680209745246E-4]:6.326258618309692E-4)[&theta=0.059182979670608066]:0.010704586414762246)[&theta=0.2205884189567817]:0.024732866608823005)[&theta=0.2065726998637074]:0.00492242786969721)[&theta=0.025699997407187095]:0.037791183739148165,11[&theta=9.381101132605937E-5]:0.0787836904942616)[&theta=0.04121158871176609]:0.0;
tree STATE_4065000 = (((1[&theta=0.005157687733239995]:0.0365358736601258,2[&theta=0.003384596361865715]:0.0365358736601258)[&theta=0.03640592179586097]:0.004371654664826613,(((((3[&theta=2.9264204687239623E-4]:4.048522978907035E-4,7[&theta=2.7871130189384484E-4]:4.048522978907035E-4)[&theta=0.29561320401785246]:5.395656413603998E-4,(10[&theta=1.749621829665441E-4]:2.6021042360066017E-4,13[&theta=1.7558160181736502E-4]:2.6021042360066017E-4)[&theta=0.01818633825090779]:6.842075156504431E-4)[&theta=0.029255606565151793]:3.2536500807869113E-4,6[&theta=8.54482603847909E-4]:0.0012697829473297944)[&theta=0.7921838065931148]:0.029273229076055472,12[&theta=0.005135414611409619]:0.030543012023385267)[&theta=0.03286549232122077]:0.005258460865842342,((4[&theta=4.544958013524019E-4]:6.563370742844025E-4,8[&theta=3.894077170622308E-4]:6.563370742844025E-4)[&theta=0.12310188790055997]:0.01059644945965297,(5[&theta=4.8488856609670374E-4]:6.27914835265943E-4,9[&theta=4.0266332850869794E-4]:6.27914835265943E-4)[&theta=0.059182979670608066]:0.010624871698671429)[&theta=0.2096219659714749]:0.024548686355290235)[&theta=0.22539626121069586]:0.005106055435724802)[&theta=0.02539978232038896]:0.0372894772403449,11[&theta=6.320741635277023E-5]:0.07819700556529731)[&theta=0.03881367527911234]:0.0;
tree STATE_4065500 = (((1[&theta=0.005344138521520912]:0.0365358736601258,2[&theta=0.0032819803487337423]:0.0365358736601258)[&theta=0.03440286395988023]:0.004371654664826613,(((((3[&theta=2.8256663182106594E-4]:4.048522978907035E-4,7[&theta=2.7852073299520445E-4]:4.048522978907035E-4)[&theta=0.11918789553499456]:3.614841415898104E-4,(10[&theta=1.749621829665441E-4]:2.6021042360066017E-4,13[&theta=1.7294689347305842E-4]:2.6021042360066017E-4)[&theta=0.01604836741858265]:5.061260158798537E-4)[&theta=0.044247787741841]:5.034465078492805E-4,6[&theta=8.7491859892962E-4]:0.0012697829473297944)[&theta=0.7126728421637367]:0.029273229076055472,12[&theta=0.005222964563511874]:0.030543012023385267)[&theta=0.03286549232122077]:0.005258460865842342,((4[&theta=4.476302099805677E-4]:6.563370742844025E-4,8[&theta=3.894077170622308E-4]:6.563370742844025E-4)[&theta=0.12081678796420567]:0.009686017008958152,(5[&theta=4.757912471815076E-4]:6.27914835265943E-4,9[&theta=4.0266332850869794E-4]:6.27914835265943E-4)[&theta=0.058113510964736416]:0.009714439247976612)[&theta=0.2238576238149873]:0.025459118805985052)[&theta=0.1551689499858237]:0.005106055435724802)[&theta=0.02563594367528391]:0.0372894772403449,11[&theta=2.937213500222561E-5]:0.07819700556529731)[&theta=0.04190886215750523]:0.0;
tree STATE_4066000 = (((1[&theta=0.0055183434257673]:0.03680202887157621,2[&theta=0.0030946218028244394]:0.03680202887157621)[&theta=0.03191765091332476]:0.0044035011366676535,(((((3[&theta=2.9113040566191125E-4]:4.078015512725621E-4,7[&theta=2.781741725785157E-4]:4.078015512725621E-4)[&theta=0.1090411189866009]:4.2454048331065094E-4,(10[&theta=1.7236829392087635E-4]:2.6210599508635365E-4,13[&theta=1.7973389071882374E-4]:2.6210599508635365E-4)[&theta=0.016132758047711467]:5.702360394968593E-4)[&theta=0.042479404945987224]:4.466909816510927E-4,6[&theta=8.7491859892962E-4]:0.0012790330162343057)[&theta=0.8178711229045238]:0.029486477636827595,12[&theta=0.005406883309398514]:0.0307655106530619)[&theta=0.03251642343395395]:0.00529676751143323,((4[&theta=4.6061220940232144E-4]:6.611183348726653E-4,8[&theta=3.894077170622308E-4]:6.611183348726653E-4)[&theta=0.11355878868175896]:0.009756577355457957,(5[&theta=4.81470194045353E-4]:6.324890465550368E-4,9[&theta=4.0857321522624196E-4]:6.324890465550368E-4)[&theta=0.053233437162506815]:0.009785206643775584)[&theta=0.2238576238149873]:0.025644582474164505)[&theta=0.4171429006678135]:0.005143251843748732)[&theta=0.02540628190318762]:0.037561122275909235,11[&theta=6.174434852081439E-5]:0.0787666522841531)[&theta=0.04426232248458195]:0.0;
tree STATE_4066500 = (((1[&theta=0.005426184030671587]:0.03680202887157621,2[&theta=0.0034888016259817366]:0.03680202887157621)[&theta=0.030925565734689024]:0.0044035011366676535,(((((3[&theta=2.9113040566191125E-4]:4.078015512725621E-4,7[&theta=2.7870205534129164E-4]:4.078015512725621E-4)[&theta=0.24502479177370332]:3.994052646610411E-4,(10[&theta=1.7669191589440115E-4]:2.6210599508635365E-4,13[&theta=1.7943963471805496E-4]:2.6210599508635365E-4)[&theta=0.013003499583661992]:5.451008208472495E-4)[&theta=0.03669896454619921]:4.718262003007025E-4,6[&theta=8.7491859892962E-4]:0.0012790330162343057)[&theta=0.8178711229045238]:0.029486477636827595,12[&theta=0.0049644386206023254]:0.0307655106530619)[&theta=0.033927206685842176]:0.00529676751143323,((4[&theta=4.6061220940232144E-4]:6.611183348726653E-4,8[&theta=3.909107248432296E-4]:6.611183348726653E-4)[&theta=0.10867017062386099]:0.009756577355457957,(5[&theta=4.843376415857854E-4]:6.324890465550368E-4,9[&theta=4.1728006976783345E-4]:6.324890465550368E-4)[&theta=0.053233437162506815]:0.009785206643775584)[&theta=0.23604997800848385]:0.025644582474164505)[&theta=0.3815899321276278]:0.005143251843748732)[&theta=0.026179969007877165]:0.037561122275909235,11[&theta=4.316314741433718E-5]:0.0787666522841531)[&theta=0.04369422822783244]:0.0;
tree STATE_4067000 = (((1[&theta=0.0054400676988551645]:0.03680202887157621,2[&theta=0.0034043036296344162]:0.03680202887157621)[&theta=0.028098614801973884]:0.0044035011366676535,(((((3[&theta=2.9113040566191125E-4]:4.078015512725621E-4,7[&theta=2.7870205534129164E-4]:4.078015512725621E-4)[&theta=0.12651092628098265]:4.662803372421468E-4,(10[&theta=1.6906994417711167E-4]:2.6210599508635365E-4,13[&theta=1.8010646154018438E-4]:2.6210599508635365E-4)[&theta=0.015113568485970274]:6.119758934283552E-4)[&theta=0.03246625014430196]:4.049511277195968E-4,6[&theta=8.7491859892962E-4]:0.0012790330162343057)[&theta=0.8178711229045238]:0.029486477636827595,12[&theta=0.005053358527434038]:0.0307655106530619)[&theta=0.03415832605886894]:0.00529676751143323,((4[&theta=4.6061220940232144E-4]:6.611183348726653E-4,8[&theta=3.909107248432296E-4]:6.611183348726653E-4)[&theta=0.10147806060562949]:0.009756577355457957,(5[&theta=4.843376415857854E-4]:6.324890465550368E-4,9[&theta=4.1728006976783345E-4]:6.324890465550368E-4)[&theta=0.053233437162506815]:0.009785206643775584)[&theta=0.22127063790828747]:0.025644582474164505)[&theta=0.2761156739212866]:0.005143251843748732)[&theta=0.025268771180220764]:0.037561122275909235,11[&theta=4.081861468265315E-5]:0.0787666522841531)[&theta=0.04058939147638122]:0.0;
tree STATE_4067500 = (((1[&theta=0.005363151093713669]:0.03712918644368153,2[&theta=0.0032810438665263064]:0.03712918644368153)[&theta=0.031736897333512586]:0.0044426467703408,(((((3[&theta=2.9899399610714593E-4]:4.1142676894413883E-4,7[&theta=2.783090278701345E-4]:4.1142676894413883E-4)[&theta=0.13409568588183662]:5.858537048851483E-4,(10[&theta=1.7306008460482738E-4]:2.644360286093948E-4,13[&theta=1.8042969321260536E-4]:2.644360286093948E-4)[&theta=0.02624315482833031]:7.328444452198923E-4)[&theta=0.030458752146934987]:2.9312271272073577E-4,6[&theta=8.742890335296285E-4]:0.001290403186550023)[&theta=0.7660061049689725]:0.02974860243617671,12[&theta=0.005074044306299217]:0.031039005622726733)[&theta=0.030858138431972396]:0.00487187595620104,((4[&theta=4.6061220940232144E-4]:6.669954529540085E-4,8[&theta=3.9327449276783813E-4]:6.669954529540085E-4)[&theta=0.1110912894462002]:0.00984331002367057,(5[&theta=4.843376415857854E-4]:6.381116599597552E-4,9[&theta=4.2197596552100977E-4]:6.381116599597552E-4)[&theta=0.05390273512668955]:0.009872193816664822)[&theta=0.23943459805409056]:0.025400576102303195)[&theta=0.23022546701699473]:0.005660951635094558)[&theta=0.02474016161404207]:0.0370435829436393,11[&theta=3.813098969384893E-5]:0.07861541615766163)[&theta=0.04290679396924471]:0.0;
tree STATE_4068000 = (((1[&theta=0.005518399308878563]:0.037174392855937,2[&theta=0.003409981233881435]:0.037174392855937)[&theta=0.03467940567008141]:0.0044480558875513235,(((((3[&theta=2.852001177876864E-4]:4.119276990724635E-4,7[&theta=2.8297146048250046E-4]:4.119276990724635E-4)[&theta=0.20858816405651862]:5.865670074549368E-4,(10[&theta=1.681516022491341E-4]:2.647579910672216E-4,13[&theta=1.7542231773490948E-4]:2.647579910672216E-4)[&theta=0.022909104966568044]:7.337367154601788E-4)[&theta=0.02792169665710097]:2.9347960247410525E-4,6[&theta=8.86172040350443E-4]:0.0012919743090015056)[&theta=0.7490364724075117]:0.02978482266383491,12[&theta=0.005398457821882205]:0.031076796972836416)[&theta=0.03221773228660102]:0.004877807678762957,((4[&theta=4.6061220940232144E-4]:6.678075491593616E-4,8[&theta=3.9327449276783813E-4]:6.678075491593616E-4)[&theta=0.11418794174235222]:0.00985529468515954,(5[&theta=4.843376415857854E-4]:6.388885888808593E-4,9[&theta=4.2197596552100977E-4]:6.388885888808593E-4)[&theta=0.05294217076066973]:0.009884213645438043)[&theta=0.23865501414332724]:0.02543150241728047)[&theta=0.16564144788479424]:0.005667844091888953)[&theta=0.024907409808223157]:0.03708868512988058,11[&theta=4.489006912255369E-5]:0.07871113387336891)[&theta=0.04290679396924471]:0.0;
tree STATE_4068500 = (((1[&theta=0.0057019494948207785]:0.0371228703843937,2[&theta=0.0032708043367241433]:0.0371228703843937)[&theta=0.03132344499658004]:0.00444189103009749,(((((3[&theta=2.852001177876864E-4]:4.113567809881895E-4,7[&theta=2.846758672194852E-4]:4.113567809881895E-4)[&theta=0.4025209137657898]:5.857540451002601E-4,(10[&theta=1.681516022491341E-4]:2.6439104530126144E-4,13[&theta=1.7423502602313258E-4]:2.6439104530126144E-4)[&theta=0.024195401193323113]:7.327197807871882E-4)[&theta=0.020343193064656685]:2.930728495104289E-4,6[&theta=8.86172040350443E-4]:0.0012901836755988786)[&theta=0.8193480794386622]:0.029743541890694458,12[&theta=0.004994936832548156]:0.031033725566293337)[&theta=0.03221773228660102]:0.0048710471996262356,((4[&theta=4.6061220940232144E-4]:6.668819901171116E-4,8[&theta=3.9327449276783813E-4]:6.668819901171116E-4)[&theta=0.10888296458775738]:0.00984163557465477,(5[&theta=4.893504198868516E-4]:6.380031105552946E-4,9[&theta=4.2197596552100977E-4]:6.380031105552946E-4)[&theta=0.05294217076066973]:0.009870514454216587)[&theta=0.23865501414332724]:0.025396255201147692)[&theta=0.2857575698921725]:0.005659988648571618)[&theta=0.025821514582349842]:0.03703728144639371,11[&theta=1.7224972545805892E-5]:0.0786020428608849)[&theta=0.042005429663281295]:0.0;
tree STATE_4069000 = (((1[&theta=0.005197234009969895]:0.03605600108527923,2[&theta=0.002955188369494107]:0.03605600108527923)[&theta=0.03627215719102208]:0.0043142361068398555,(((((3[&theta=2.852001177876864E-4]:3.9509428230083215E-4,7[&theta=2.6696160964386585E-4]:3.9509428230083215E-4)[&theta=0.20617651846765472]:5.684947652023933E-4,(10[&theta=1.681516022491341E-4]:2.5679274575513364E-4,13[&theta=1.7019829929284405E-4]:2.5679274575513364E-4)[&theta=0.017587935622012187]:7.067963017480918E-4)[&theta=0.022146977651249372]:2.895162087961111E-4,6[&theta=8.655586873376251E-4]:0.0012531052562993366)[&theta=0.786661987699797]:0.028888746144526963,12[&theta=0.004994936832548156]:0.0301418514008263)[&theta=0.03057922969383917]:0.004538949685020652,((4[&theta=4.4256680198661495E-4]:6.477165561401256E-4,8[&theta=4.002332989179636E-4]:6.477165561401256E-4)[&theta=0.11562385282695081]:0.009558798101718247,(5[&theta=4.893504198868516E-4]:6.196676229073048E-4,9[&theta=4.139400632335873E-4]:6.196676229073048E-4)[&theta=0.04972638365706977]:0.009586847034951067)[&theta=0.22470268540906932]:0.02447428642798858)[&theta=0.2960683031414753]:0.005689436106272136)[&theta=0.024471965546651597]:0.03597287187653375,11[&theta=2.277284548994669E-5]:0.07634310906865284)[&theta=0.04021986611227987]:0.0;
tree STATE_4069500 = (((1[&theta=0.005985263306315034]:0.03627863866051108,2[&theta=0.0031597976152345593]:0.03627863866051108)[&theta=0.03438446329351751]:0.004340875529873285,(((((3[&theta=2.852001177876864E-4]:3.9753389929527853E-4,7[&theta=2.739922403258104E-4]:3.9753389929527853E-4)[&theta=0.1456445813017792]:5.72005090591981E-4,(10[&theta=1.7246683071902658E-4]:2.583783823352089E-4,13[&theta=1.7019829929284405E-4]:2.583783823352089E-4)[&theta=0.01590054792958084]:7.111606075520507E-4)[&theta=0.02840243933240472]:2.9130390528980257E-4,6[&theta=8.655586873376251E-4]:0.0012608428951770621)[&theta=0.8037785005564425]:0.028609716042901853,12[&theta=0.005064309934398455]:0.029870558938078915)[&theta=0.03424298011239042]:0.0050243881769571515,((4[&theta=4.4256680198661495E-4]:6.517160580026723E-4,8[&theta=4.002332989179636E-4]:6.517160580026723E-4)[&theta=0.10727881637589923]:0.009617821497753316,(5[&theta=4.7500589630708153E-4]:6.234939290106206E-4,9[&theta=4.1476548394376277E-4]:6.234939290106206E-4)[&theta=0.04972638365706977]:0.009646043626745367)[&theta=0.22470268540906932]:0.024625409559280078)[&theta=0.21236852934124945]:0.005724567075348297)[&theta=0.02456243980461199]:0.03619499614787972,11[&theta=2.8037885644463494E-5]:0.07681451033826409)[&theta=0.038991484504785325]:0.0;
tree STATE_4070000 = (((1[&theta=0.005339673055220094]:0.03607586926624754,2[&theta=0.003453089878204424]:0.03607586926624754)[&theta=0.03416589782977625]:0.0043166134094006145,(((((3[&theta=2.852001177876864E-4]:3.953119937625589E-4,7[&theta=2.739922403258104E-4]:3.953119937625589E-4)[&theta=0.1821266849860306]:5.688080266993592E-4,(10[&theta=1.6521606870540135E-4]:2.5693424799028017E-4,13[&theta=1.744557691610928E-4]:2.5693424799028017E-4)[&theta=0.01885882200324379]:7.07185772471638E-4)[&theta=0.02256876933106423]:2.896757428613565E-4,6[&theta=8.655586873376251E-4]:0.0012537957633232746)[&theta=0.765736686968454]:0.02844980996576491,12[&theta=0.00472740841875034]:0.029703605729088183)[&theta=0.03424298011239042]:0.004996305752015023,((4[&theta=4.5593664850068246E-4]:6.48073471753788E-4,8[&theta=3.87799977579065E-4]:6.48073471753788E-4)[&theta=0.09808543740776256]:0.009192532620609298,(5[&theta=4.748118739042118E-4]:6.200090825284926E-4,9[&theta=4.1476548394376277E-4]:6.200090825284926E-4)[&theta=0.04972638365706977]:0.009220597009834594)[&theta=0.22231978535221802]:0.02485930538874012)[&theta=0.16501536048740484]:0.00569257119454495)[&theta=0.023440692638466546]:0.03599269425025463,11[&theta=5.270057024453076E-5]:0.07638517692590278)[&theta=0.037723751936872954]:0.0;
tree STATE_4070500 = (((1[&theta=0.005672617825779609]:0.03607586926624754,2[&theta=0.0031812664494195223]:0.03607586926624754)[&theta=0.03260031466578677]:0.0043166134094006145,(((((3[&theta=2.8026946565155484E-4]:3.953119937625589E-4,7[&theta=2.739922403258104E-4]:3.953119937625589E-4)[&theta=0.10816917187889225]:5.688080266993592E-4,(10[&theta=1.6796325900826414E-4]:2.5693424799028017E-4,13[&theta=1.744557691610928E-4]:2.5693424799028017E-4)[&theta=0.020688212682314175]:7.07185772471638E-4)[&theta=0.021377288239638078]:2.896757428613565E-4,6[&theta=8.675101184499682E-4]:0.0012537957633232746)[&theta=0.8014324434329575]:0.02844980996576491,12[&theta=0.00524184932509295]:0.029703605729088183)[&theta=0.03424298011239042]:0.004996305752015023,((4[&theta=4.5593664850068246E-4]:6.48073471753788E-4,8[&theta=3.750455744879727E-4]:6.48073471753788E-4)[&theta=0.09953748605683754]:0.009192532620609298,(5[&theta=4.7680732025648533E-4]:6.200090825284926E-4,9[&theta=4.1476548394376277E-4]:6.200090825284926E-4)[&theta=0.05233589562489733]:0.009220597009834594)[&theta=0.19587793512434787]:0.02485930538874012)[&theta=0.3174819141772054]:0.00569257119454495)[&theta=0.02425245021860037]:0.03599269425025463,11[&theta=6.0580450227122375E-5]:0.07638517692590278)[&theta=0.04363712506750055]:0.0;
tree STATE_4071000 = (((1[&theta=0.005441199163652934]:0.03645811797946523,2[&theta=0.0031812664494195223]:0.03645811797946523)[&theta=0.02705478483609325]:0.004362350905260354,(((((3[&theta=2.8320041753973385E-4]:3.995005969482521E-4,7[&theta=2.739922403258104E-4]:3.995005969482521E-4)[&theta=0.18623106617092017]:5.748349399989133E-4,(10[&theta=1.6771696276098413E-4]:2.5965664353260257E-4,13[&theta=1.744557691610928E-4]:2.5965664353260257E-4)[&theta=0.021302002835916215]:7.146788934145629E-4)[&theta=0.026595413250719544]:2.927450571207562E-4,6[&theta=8.713188057826372E-4]:0.0012670805940679217)[&theta=0.7085537222179082]:0.028751255321674208,12[&theta=0.004855586416006015]:0.030018335915742128)[&theta=0.03375043488760589]:0.005049245056968563,((4[&theta=4.5593664850068246E-4]:6.549402571060727E-4,8[&theta=3.7095485224268604E-4]:6.549402571060727E-4)[&theta=0.1061909643443815]:0.009289933843002769,(5[&theta=4.742887785075094E-4]:6.265785063234039E-4,9[&theta=4.178740550470258E-4]:6.265785063234039E-4)[&theta=0.0491626576958993]:0.009318295593785436)[&theta=0.23000992152035632]:0.02512270687260185)[&theta=0.3689624839518525]:0.005752887912014892)[&theta=0.024963062254113846]:0.036374061666819404,11[&theta=7.200851086321804E-5]:0.07719453055154499)[&theta=0.04086526145508002]:0.0;
tree STATE_4071500 = (((1[&theta=0.005015238731212441]:0.03645811797946523,2[&theta=0.0031812664494195223]:0.03645811797946523)[&theta=0.0444653904905956]:0.004362350905260354,(((((3[&theta=2.8320041753973385E-4]:3.995005969482521E-4,7[&theta=2.739922403258104E-4]:3.995005969482521E-4)[&theta=0.1380269134956235]:5.748349399989133E-4,(10[&theta=1.6757423630032802E-4]:2.5965664353260257E-4,13[&theta=1.744557691610928E-4]:2.5965664353260257E-4)[&theta=0.01869025007518698]:7.146788934145629E-4)[&theta=0.024588698974266857]:2.927450571207562E-4,6[&theta=8.713188057826372E-4]:0.0012670805940679217)[&theta=0.759450055734098]:0.028751255321674208,12[&theta=0.004996173833571482]:0.030018335915742128)[&theta=0.03399892418753007]:0.005049245056968563,((4[&theta=4.5593664850068246E-4]:6.549402571060727E-4,8[&theta=3.992187814210706E-4]:6.549402571060727E-4)[&theta=0.10054167071263026]:0.009289933843002769,(5[&theta=4.7411655899425866E-4]:6.265785063234039E-4,9[&theta=4.036602881329527E-4]:6.265785063234039E-4)[&theta=0.04913581446311076]:0.009318295593785436)[&theta=0.23673563428644712]:0.02512270687260185)[&theta=0.233635402668881]:0.005752887912014892)[&theta=0.024963062254113846]:0.036685028860323446,11[&theta=4.839247665319743E-5]:0.07750549774504903)[&theta=0.04141582783009927]:0.0;
tree STATE_4072000 = (((1[&theta=0.0050850971167861175]:0.03637727707871483,2[&theta=0.0032260357286401477]:0.03637727707871483)[&theta=0.03171888892489903]:0.004352677987509379,(((((3[&theta=2.8320041753973385E-4]:3.9861475889907443E-4,7[&theta=2.78082088186328E-4]:3.9861475889907443E-4)[&theta=0.2421585597680817]:5.735603219739652E-4,(10[&theta=1.675531460480175E-4]:2.5908089036397154E-4,13[&theta=1.744557691610928E-4]:2.5908089036397154E-4)[&theta=0.019847780390534597]:7.13094190509068E-4)[&theta=0.023597442975829035]:2.9209593491095933E-4,6[&theta=8.713188057826372E-4]:0.0012642710157839989)[&theta=0.7749344453911546]:0.028687503337021074,12[&theta=0.004845947285244691]:0.029951774352805074)[&theta=0.03303532414938075]:0.005038049045184723,((4[&theta=4.6915443554734564E-4]:6.534880164733561E-4,8[&theta=3.8994805048796926E-4]:6.534880164733561E-4)[&theta=0.09500157526426035]:0.009269334682612674,(5[&theta=4.7411655899425866E-4]:6.251891540021855E-4,9[&theta=4.1503143053179755E-4]:6.251891540021855E-4)[&theta=0.048653209143210134]:0.009297633545083844)[&theta=0.23673563428644712]:0.025067000698903767)[&theta=0.3898665805679522]:0.005740131668234415)[&theta=0.024963062254113846]:0.036603684815663944,11[&theta=4.365378399818514E-5]:0.07733363988188816)[&theta=0.04262828688773317]:0.0;
tree STATE_4072500 = (((1[&theta=0.005731133511159042]:0.036240477734207424,2[&theta=0.0035969688169651217]:0.036240477734207424)[&theta=0.04363468969949328]:0.004884322809727781,(((((3[&theta=2.8320041753973385E-4]:3.971157396731336E-4,7[&theta=2.78082088186328E-4]:3.971157396731336E-4)[&theta=0.07273503068703496]:5.714034074827647E-4,(10[&theta=1.6732296701236615E-4]:2.5810659820077594E-4,13[&theta=1.7146355220865682E-4]:2.5810659820077594E-4)[&theta=0.016663920015092624]:7.104125489551224E-4)[&theta=0.019910359077698697]:2.9099748731845174E-4,6[&theta=8.485421986823843E-4]:0.00125951663447435)[&theta=0.9156243789418473]:0.028579621935024807,12[&theta=0.005540023308910854]:0.029839138569499157)[&theta=0.03160792938127762]:0.005019103102488515,((4[&theta=4.450139746049579E-4]:6.510305281873704E-4,8[&theta=3.9248686100003526E-4]:6.510305281873704E-4)[&theta=0.09976893842453298]:0.009234476688545186,(5[&theta=4.922680625470203E-4]:6.228380856065061E-4,9[&theta=4.1503143053179755E-4]:6.228380856065061E-4)[&theta=0.052460806582957965]:0.00926266913112605)[&theta=0.23370535601316356]:0.024972734455255115)[&theta=0.16806635693899755]:0.0062665588719475335)[&theta=0.025417327157835307]:0.03755499967049292,11[&theta=3.9885999890494656E-5]:0.07867980021442812)[&theta=0.0369139871567277]:0.0;
tree STATE_4073000 = (((1[&theta=0.005646291712307989]:0.0359704724872842,2[&theta=0.0031786088380336133]:0.0359704724872842)[&theta=0.041434998924824905]:0.004847932760016917,(((((3[&theta=2.7183183287103374E-4]:3.941570774244201E-4,7[&theta=2.693872119616312E-4]:3.941570774244201E-4)[&theta=0.10617434095472535]:5.671462362814997E-4,(10[&theta=1.6732296701236615E-4]:2.56183606558921E-4,13[&theta=1.7146355220865682E-4]:2.56183606558921E-4)[&theta=0.020275727574734035]:7.051197071469989E-4)[&theta=0.022249522670194227]:2.888294461299855E-4,6[&theta=8.541474957531679E-4]:0.0012501327598359053)[&theta=0.8219166428428797]:0.028366692957263157,12[&theta=0.0051385147784768015]:0.029616825717099064)[&theta=0.03161286894815425]:0.0049817088886909035,((4[&theta=4.425824222086793E-4]:6.461801048621871E-4,8[&theta=3.9248686100003526E-4]:6.461801048621871E-4)[&theta=0.09976893842453298]:0.00916567634941103,(5[&theta=4.876698271319454E-4]:6.181977066266607E-4,9[&theta=4.098797073569028E-4]:6.181977066266607E-4)[&theta=0.051402270983320744]:0.009193658747646556)[&theta=0.21683193026568723]:0.02478667815151675)[&theta=0.25299609816696245]:0.006219870641511152)[&theta=0.025417327157835307]:0.03727520073865761,11[&theta=6.150463381677184E-5]:0.07809360598595873)[&theta=0.042200721940610815]:0.0;
tree STATE_4073500 = (((1[&theta=0.005646291712307989]:0.035992062397174125,2[&theta=0.003262423337676319]:0.035992062397174125)[&theta=0.04521441228101873]:0.004850842547523278,(((((3[&theta=2.795455236916933E-4]:3.9442768669767234E-4,7[&theta=2.7264849331586256E-4]:3.9442768669767234E-4)[&theta=0.10055640262360895]:5.674526128103422E-4,(10[&theta=1.6472027755006435E-4]:2.563373710384629E-4,13[&theta=1.7146355220865682E-4]:2.563373710384629E-4)[&theta=0.017025074063177926]:7.055429284695515E-4)[&theta=0.026194954425300846]:2.890028050347846E-4,6[&theta=8.541474957531679E-4]:0.001250883104542799)[&theta=0.8697489701784278]:0.02838371898729485,12[&theta=0.0051385147784768015]:0.029634602091837648)[&theta=0.03161286894815425]:0.004984698970237445,((4[&theta=4.425824222086793E-4]:6.465679499270961E-4,8[&theta=3.9248686100003526E-4]:6.465679499270961E-4)[&theta=0.09850721711775445]:0.009171177698511572,(5[&theta=4.876698271319454E-4]:6.185687563198487E-4,9[&theta=4.098797073569028E-4]:6.185687563198487E-4)[&theta=0.051684203065549536]:0.00919917689211882)[&theta=0.21683193026568723]:0.024801555413636427)[&theta=0.32360169289573754]:0.00622360388262231)[&theta=0.025417327157835307]:0.0372975737621246,11[&theta=4.0266208858003934E-5]:0.078140478706822)[&theta=0.041192800860139045]:0.0;
tree STATE_4074000 = (((1[&theta=0.00521173415786875]:0.035992062397174125,2[&theta=0.0036538085374662917]:0.035992062397174125)[&theta=0.03804302880017122]:0.0042413785218955655,(((((3[&theta=2.795455236916933E-4]:3.9442768669767234E-4,7[&theta=2.7264849331586256E-4]:3.9442768669767234E-4)[&theta=0.21625524728703757]:5.674526128103422E-4,(10[&theta=1.6937898237653586E-4]:2.563373710384629E-4,13[&theta=1.7146355220865682E-4]:2.563373710384629E-4)[&theta=0.01850060614632062]:7.055429284695515E-4)[&theta=0.024730797379846427]:2.890028050347846E-4,6[&theta=8.726478105337832E-4]:0.001250883104542799)[&theta=0.7445106586630383]:0.02838371898729485,12[&theta=0.0047870585585982825]:0.029634602091837648)[&theta=0.03422582345352312]:0.004984698970237445,((4[&theta=4.4248743590470825E-4]:6.465679499270961E-4,8[&theta=3.821555148378269E-4]:6.465679499270961E-4)[&theta=0.10030843118317558]:0.009171177698511572,(5[&theta=4.876698271319454E-4]:6.185687563198487E-4,9[&theta=4.098797073569028E-4]:6.185687563198487E-4)[&theta=0.051684203065549536]:0.00919917689211882)[&theta=0.21655527393919685]:0.024801555413636427)[&theta=0.23719824525386032]:0.0056141398569945974)[&theta=0.025417327157835307]:0.03790703778775231,11[&theta=5.541264660436626E-5]:0.078140478706822)[&theta=0.03921351754423077]:0.0;
tree STATE_4074500 = (((1[&theta=0.005253109412933742]:0.03629968321177051,2[&theta=0.0030441987218018914]:0.03629968321177051)[&theta=0.03201104464545172]:0.0042776291902101304,(((((3[&theta=2.795455236916933E-4]:3.977988235039597E-4,7[&theta=2.7264849331586256E-4]:3.977988235039597E-4)[&theta=0.17284698642547588]:5.723025775906674E-4,(10[&theta=1.6937898237653586E-4]:2.5852826274175517E-4,13[&theta=1.7146355220865682E-4]:2.5852826274175517E-4)[&theta=0.020527852701286434]:7.115731383528719E-4)[&theta=0.028559081993322615]:2.9147288516868713E-4,6[&theta=8.825938356010999E-4]:0.0012615742862633142)[&theta=0.7280182410554242]:0.028626311997381207,12[&theta=0.005271250069390117]:0.02988788628364452)[&theta=0.03408001871572259]:0.005027302729389144,((4[&theta=4.6698628951062583E-4]:6.520941061460324E-4,8[&theta=3.821555148378269E-4]:6.520941061460324E-4)[&theta=0.11326558781565119]:0.009249562902540498,(5[&theta=4.876698271319454E-4]:6.238556060314096E-4,9[&theta=4.0930204094077253E-4]:6.238556060314096E-4)[&theta=0.051684203065549536]:0.00927780140265512)[&theta=0.21655527393919685]:0.025013532004347132)[&theta=0.2399174793456207]:0.005662123388946977)[&theta=0.02535463097118602]:0.03823102571916131,11[&theta=4.037422077102376E-5]:0.07880833812114195)[&theta=0.03595324638913965]:0.0;
tree STATE_4075000 = (((1[&theta=0.0053490667657198916]:0.03629968321177051,2[&theta=0.0030441987218018914]:0.03629968321177051)[&theta=0.03537757063617831]:0.0042776291902101304,(((((3[&theta=2.795455236916933E-4]:3.977988235039597E-4,7[&theta=2.7264849331586256E-4]:3.977988235039597E-4)[&theta=0.110335681716257]:5.831727876061618E-4,(10[&theta=1.6937898237653586E-4]:2.5852826274175517E-4,13[&theta=1.7146355220865682E-4]:2.5852826274175517E-4)[&theta=0.021199566866031666]:7.224433483683663E-4)[&theta=0.024577181510466953]:2.806026751531927E-4,6[&theta=8.628945827823249E-4]:0.0012615742862633142)[&theta=0.7485657303743578]:0.028626311997381207,12[&theta=0.005024065196379802]:0.02988788628364452)[&theta=0.03408001871572259]:0.005027302729389144,((4[&theta=4.6698628951062583E-4]:6.520941061460324E-4,8[&theta=3.856417402091227E-4]:6.520941061460324E-4)[&theta=0.1016911426072517]:0.009249562902540498,(5[&theta=4.7845265830242373E-4]:6.238556060314096E-4,9[&theta=4.12657630178585E-4]:6.238556060314096E-4)[&theta=0.05050067782958631]:0.00927780140265512)[&theta=0.21985370807869983]:0.025013532004347132)[&theta=0.26286403206587966]:0.005662123388946977)[&theta=0.025580643059810646]:0.03823102571916131,11[&theta=3.3671501136980414E-5]:0.07880833812114195)[&theta=0.03595324638913965]:0.0;
tree STATE_4075500 = (((1[&theta=0.005860967411723463]:0.03629968321177051,2[&theta=0.0036750907306186066]:0.03629968321177051)[&theta=0.036274267218688074]:0.0042776291902101304,(((((3[&theta=2.795455236916933E-4]:3.977988235039597E-4,7[&theta=2.745338387366398E-4]:3.977988235039597E-4)[&theta=0.16765710932111563]:5.831727876061618E-4,(10[&theta=1.6843634612062218E-4]:2.5852826274175517E-4,13[&theta=1.7529594340416976E-4]:2.5852826274175517E-4)[&theta=0.01887712354731782]:7.224433483683663E-4)[&theta=0.02701489772738753]:2.806026751531927E-4,6[&theta=8.545864076674734E-4]:0.0012615742862633142)[&theta=0.7485657303743578]:0.028626311997381207,12[&theta=0.004592996609506263]:0.02988788628364452)[&theta=0.03244228570108259]:0.005027302729389144,((4[&theta=4.5537225289481203E-4]:6.520941061460324E-4,8[&theta=3.8686781956563253E-4]:6.520941061460324E-4)[&theta=0.10566833180448165]:0.009249562902540498,(5[&theta=4.7845265830242373E-4]:6.238556060314096E-4,9[&theta=4.12657630178585E-4]:6.238556060314096E-4)[&theta=0.05088808411152885]:0.00927780140265512)[&theta=0.2298872842170595]:0.025013532004347132)[&theta=0.2402518187920388]:0.005662123388946977)[&theta=0.024390287595542324]:0.03823102571916131,11[&theta=5.3741922182133925E-5]:0.07880833812114195)[&theta=0.03595324638913965]:0.0;
tree STATE_4076000 = (((1[&theta=0.005204399572310419]:0.03658501406591349,2[&theta=0.0031493646645412406]:0.03658501406591349)[&theta=0.032528107969363736]:0.004311253163825246,(((((3[&theta=2.795455236916933E-4]:4.0092569040870037E-4,7[&theta=2.745338387366398E-4]:4.0092569040870037E-4)[&theta=0.26407845437381067]:5.877567722274559E-4,(10[&theta=1.6843634612062218E-4]:2.6056040416838573E-4,13[&theta=1.7529594340416976E-4]:2.6056040416838573E-4)[&theta=0.017830561962393812]:7.281220584677704E-4)[&theta=0.02566584338848113]:2.8280833079236665E-4,6[&theta=8.836792642252818E-4]:0.0012714907934285229)[&theta=0.7235716230344239]:0.028851326910198063,12[&theta=0.005053073327284299]:0.030122817703626587)[&theta=0.03244228570108259]:0.005066819453913799,((4[&theta=4.5537225289481203E-4]:6.572198414645135E-4,8[&theta=3.891177035348397E-4]:6.572198414645135E-4)[&theta=0.10566833180448165]:0.009322268376801366,(5[&theta=4.8781133138202425E-4]:6.287593748024028E-4,9[&theta=4.3473566342546225E-4]:6.287593748024028E-4)[&theta=0.05450267392533734]:0.009350728843463477)[&theta=0.21828584545658625]:0.025210148939274507)[&theta=0.22880641927050463]:0.005706630072198349)[&theta=0.024814818888798728]:0.038531537741802686,11[&theta=1.2480993336659927E-5]:0.07942780497154142)[&theta=0.035690031400873984]:0.0;
tree STATE_4076500 = (((1[&theta=0.005204399572310419]:0.03658501406591349,2[&theta=0.003306857752651933]:0.03658501406591349)[&theta=0.031867472555392407]:0.004311253163825246,(((((3[&theta=2.795455236916933E-4]:4.0092569040870037E-4,7[&theta=2.685125441477425E-4]:4.0092569040870037E-4)[&theta=0.2387828701636039]:5.877567722274559E-4,(10[&theta=1.7438702574838535E-4]:2.6056040416838573E-4,13[&theta=1.7529594340416976E-4]:2.6056040416838573E-4)[&theta=0.01898047529367535]:7.281220584677704E-4)[&theta=0.026608395245860682]:2.8280833079236665E-4,6[&theta=8.836792642252818E-4]:0.0012714907934285229)[&theta=0.696902974009469]:0.028851326910198063,12[&theta=0.005061866295571568]:0.030122817703626587)[&theta=0.03457043816306253]:0.005066819453913799,((4[&theta=4.5537225289481203E-4]:6.572198414645135E-4,8[&theta=3.8433820823429755E-4]:6.572198414645135E-4)[&theta=0.10398965775046047]:0.009322268376801366,(5[&theta=4.8781133138202425E-4]:6.287593748024028E-4,9[&theta=4.2607246880744983E-4]:6.287593748024028E-4)[&theta=0.05424840139483234]:0.009350728843463477)[&theta=0.21828584545658625]:0.025210148939274507)[&theta=0.23911906546005454]:0.005706630072198349)[&theta=0.0244466848079572]:0.038531537741802686,11[&theta=2.250808152490071E-5]:0.07942780497154142)[&theta=0.03572280139857193]:0.0;
tree STATE_4077000 = (((1[&theta=0.006047206030125514]:0.03685203277187286,2[&theta=0.00311132605402118]:0.03685203277187286)[&theta=0.03634695458507707]:0.0043427191963049325,(((((3[&theta=2.888164536451368E-4]:4.038518792259555E-4,7[&theta=2.6946436586156947E-4]:4.038518792259555E-4)[&theta=0.22524745117733458]:5.928889735684561E-4,(10[&theta=1.7438702574838535E-4]:2.624621255076189E-4,13[&theta=1.7529594340416976E-4]:2.624621255076189E-4)[&theta=0.02028313536207922]:7.342787272867927E-4)[&theta=0.021907016575667213]:2.840300197858878E-4,6[&theta=8.836792642252818E-4]:0.0012807708725802993)[&theta=0.7747797771246707]:0.029061900670341825,12[&theta=0.005126862455384382]:0.030342671542922126)[&theta=0.035118201578306966]:0.005718685929520059,((4[&theta=4.6357116307793557E-4]:6.620166140250626E-4,8[&theta=3.878962337818165E-4]:6.620166140250626E-4)[&theta=0.11146565650800005]:0.009390307712090255,(5[&theta=4.780291225073994E-4]:6.333484263281745E-4,9[&theta=4.2607246880744983E-4]:6.333484263281745E-4)[&theta=0.054665710577179706]:0.009418975899787144)[&theta=0.2235503396882617]:0.026009033146326868)[&theta=0.20642497165886606]:0.005133394495735605)[&theta=0.0244466848079572]:0.03881276330940543,11[&theta=3.0317513886032914E-5]:0.08000751527758322)[&theta=0.037453008998283084]:0.0;
tree STATE_4077500 = (((1[&theta=0.0057336981115083535]:0.03685203277187286,2[&theta=0.00329708614967266]:0.03685203277187286)[&theta=0.033028522423602324]:0.0043427191963049325,(((((3[&theta=2.888164536451368E-4]:4.038518792259555E-4,7[&theta=2.7647694146005667E-4]:4.038518792259555E-4)[&theta=0.13304092891395822]:5.928889735684561E-4,(10[&theta=1.7370355892051486E-4]:2.624621255076189E-4,13[&theta=1.7673989072036135E-4]:2.624621255076189E-4)[&theta=0.017956320772449928]:7.342787272867927E-4)[&theta=0.02891020588983809]:2.840300197858878E-4,6[&theta=8.836792642252818E-4]:0.0012807708725802993)[&theta=0.7142315530594222]:0.029061900670341825,12[&theta=0.005126862455384382]:0.030342671542922126)[&theta=0.037057608712914844]:0.005718685929520059,((4[&theta=4.6357116307793557E-4]:6.620166140250626E-4,8[&theta=3.9922247059808293E-4]:6.620166140250626E-4)[&theta=0.10185289120368259]:0.009390307712090255,(5[&theta=4.780291225073994E-4]:6.333484263281745E-4,9[&theta=4.2209139538683485E-4]:6.333484263281745E-4)[&theta=0.054665710577179706]:0.009418975899787144)[&theta=0.236504527197405]:0.026009033146326868)[&theta=0.19881800562899024]:0.005133394495735605)[&theta=0.026077556198905154]:0.03881276330940543,11[&theta=6.942591804614638E-5]:0.08000751527758322)[&theta=0.037791737263241296]:0.0;
tree STATE_4078000 = (((1[&theta=0.005219855391870648]:0.03675570310415658,2[&theta=0.0033023756412751586]:0.03675570310415658)[&theta=0.03772277946171697]:0.004331367510503642,(((((3[&theta=2.8333595310603654E-4]:4.027962273553178E-4,7[&theta=2.7647694146005667E-4]:4.027962273553178E-4)[&theta=0.32084674563945276]:5.913391866633474E-4,(10[&theta=1.707327187579184E-4]:2.617760605218753E-4,13[&theta=1.8054438055165677E-4]:2.617760605218753E-4)[&theta=0.021275831901338426]:7.323593534967899E-4)[&theta=0.020907934552549058]:2.832875772292775E-4,6[&theta=8.929813463542256E-4]:0.0012774229912479427)[&theta=0.881378221956828]:0.028985934081141515,12[&theta=0.004774919045462395]:0.030263357072389457)[&theta=0.03585188278233832]:0.005703737524400201,((4[&theta=4.6357116307793557E-4]:6.602861303677171E-4,8[&theta=3.939844194921182E-4]:6.602861303677171E-4)[&theta=0.10002181418834227]:0.00936576184165595,(5[&theta=4.780291225073994E-4]:6.316928801108331E-4,9[&theta=4.2731266257063616E-4]:6.316928801108331E-4)[&theta=0.051885148241659296]:0.009394355091912835)[&theta=0.21919357125338823]:0.02594104662476599)[&theta=0.17053472535783037]:0.0051199760178705644)[&theta=0.026077556198905154]:0.038711308374317056,11[&theta=4.532698805278546E-5]:0.07979837898897728)[&theta=0.037791737263241296]:0.0;
tree STATE_4078500 = (((1[&theta=0.005339389858416571]:0.03675570310415658,2[&theta=0.0034281341133596535]:0.03675570310415658)[&theta=0.039652453283927185]:0.004331367510503642,(((((3[&theta=2.8333595310603654E-4]:4.027962273553178E-4,7[&theta=2.7647694146005667E-4]:4.027962273553178E-4)[&theta=0.36918187781531475]:5.913391866633474E-4,(10[&theta=1.722428409096436E-4]:2.617760605218753E-4,13[&theta=1.7752351921558555E-4]:2.617760605218753E-4)[&theta=0.019161390565361192]:7.323593534967899E-4)[&theta=0.0266634479467756]:2.832875772292775E-4,6[&theta=8.695384635065504E-4]:0.0012774229912479427)[&theta=0.7552423013348893]:0.028985934081141515,12[&theta=0.005208968900909542]:0.030263357072389457)[&theta=0.03554396523195841]:0.004985035095642198,((4[&theta=4.6357116307793557E-4]:6.602861303677171E-4,8[&theta=3.939844194921182E-4]:6.602861303677171E-4)[&theta=0.10453412964092638]:0.00936576184165595,(5[&theta=4.780291225073994E-4]:6.316928801108331E-4,9[&theta=4.2731266257063616E-4]:6.316928801108331E-4)[&theta=0.051885148241659296]:0.009394355091912835)[&theta=0.21919357125338823]:0.02522234419600799)[&theta=0.19945705832930297]:0.005838678446628567)[&theta=0.025292630849977973]:0.038711308374317056,11[&theta=5.587968563814857E-5]:0.07979837898897728)[&theta=0.039715598718229744]:0.0;
tree STATE_4079000 = (((1[&theta=0.005422171748488353]:0.03675570310415658,2[&theta=0.0034281341133596535]:0.03675570310415658)[&theta=0.03635565404544923]:0.004331367510503642,(((((3[&theta=2.915496408111761E-4]:4.027962273553178E-4,7[&theta=2.8008997078847984E-4]:4.027962273553178E-4)[&theta=0.18215348177950377]:5.913391866633474E-4,(10[&theta=1.7759726647682649E-4]:2.617760605218753E-4,13[&theta=1.7752351921558555E-4]:2.617760605218753E-4)[&theta=0.019801324814436982]:7.323593534967899E-4)[&theta=0.02241139828646321]:2.832875772292775E-4,6[&theta=8.695384635065504E-4]:0.0012774229912479427)[&theta=0.7879502066012765]:0.028985934081141515,12[&theta=0.004957441232467969]:0.030263357072389457)[&theta=0.03269384911717427]:0.004985035095642198,((4[&theta=4.6357116307793557E-4]:6.602861303677171E-4,8[&theta=3.939844194921182E-4]:6.602861303677171E-4)[&theta=0.10453412964092638]:0.00936576184165595,(5[&theta=4.813544158781527E-4]:6.316928801108331E-4,9[&theta=4.2731266257063616E-4]:6.316928801108331E-4)[&theta=0.050937148387991994]:0.009394355091912835)[&theta=0.22557866216603104]:0.02522234419600799)[&theta=0.30496977279110776]:0.005838678446628567)[&theta=0.025292630849977973]:0.038711308374317056,11[&theta=4.941830399294716E-5]:0.07979837898897728)[&theta=0.040800197637842144]:0.0;
tree STATE_4079500 = (((1[&theta=0.005422171748488353]:0.03675570310415658,2[&theta=0.0033421936253438017]:0.03675570310415658)[&theta=0.03488769248833099]:0.004331367510503642,(((((3[&theta=2.915496408111761E-4]:4.027962273553178E-4,7[&theta=2.8008997078847984E-4]:4.027962273553178E-4)[&theta=0.1618318693136681]:5.913391866633474E-4,(10[&theta=1.747741221238867E-4]:2.617760605218753E-4,13[&theta=1.7752351921558555E-4]:2.617760605218753E-4)[&theta=0.023923526774318027]:7.323593534967899E-4)[&theta=0.02539573051866539]:2.832875772292775E-4,6[&theta=8.695384635065504E-4]:0.0012774229912479427)[&theta=0.7672014344141711]:0.028985934081141515,12[&theta=0.004957441232467969]:0.030263357072389457)[&theta=0.03381432826991643]:0.004985035095642198,((4[&theta=4.535804287258213E-4]:6.602861303677171E-4,8[&theta=3.824701836509639E-4]:6.602861303677171E-4)[&theta=0.1067181308933259]:0.00936576184165595,(5[&theta=4.813544158781527E-4]:6.316928801108331E-4,9[&theta=4.2731266257063616E-4]:6.316928801108331E-4)[&theta=0.050937148387991994]:0.009394355091912835)[&theta=0.20962775732320202]:0.02522234419600799)[&theta=0.2502795519873897]:0.005838678446628567)[&theta=0.02556299143843912]:0.038711308374317056,11[&theta=3.632553358566878E-5]:0.07979837898897728)[&theta=0.030495702821904953]:0.0;
tree STATE_4080000 = (((1[&theta=0.005417874437870495]:0.03675570310415658,2[&theta=0.003433109526402263]:0.03675570310415658)[&theta=0.03271857370090521]:0.004331367510503642,(((((3[&theta=2.8682982102170413E-4]:4.027962273553178E-4,7[&theta=2.7735668526244697E-4]:4.027962273553178E-4)[&theta=0.11303457244552594]:5.755969598274874E-4,(10[&theta=1.7269505701801192E-4]:2.617760605218753E-4,13[&theta=1.7840003146240478E-4]:2.617760605218753E-4)[&theta=0.019537863677368785]:7.166171266609299E-4)[&theta=0.045421651467638956]:2.990298040651375E-4,6[&theta=8.918521529853416E-4]:0.0012774229912479427)[&theta=0.7113128753701552]:0.028985934081141515,12[&theta=0.005193704587360924]:0.030263357072389457)[&theta=0.03381432826991643]:0.004985035095642198,((4[&theta=4.535804287258213E-4]:6.602861303677171E-4,8[&theta=3.824701836509639E-4]:6.602861303677171E-4)[&theta=0.11221931188183155]:0.00936576184165595,(5[&theta=4.813544158781527E-4]:6.316928801108331E-4,9[&theta=4.301411936187969E-4]:6.316928801108331E-4)[&theta=0.05294028325309432]:0.009394355091912835)[&theta=0.20862357525764047]:0.02522234419600799)[&theta=0.18574681525620826]:0.005838678446628567)[&theta=0.02556299143843912]:0.038711308374317056,11[&theta=2.2595120182640894E-5]:0.07979837898897728)[&theta=0.03761634388651752]:0.0;
tree STATE_4080500 = (((1[&theta=0.005508031938825188]:0.03675570310415658,2[&theta=0.003217930657173311]:0.03675570310415658)[&theta=0.03449745182344883]:0.004331367510503642,(((((3[&theta=2.8682982102170413E-4]:4.027962273553178E-4,7[&theta=2.7735668526244697E-4]:4.027962273553178E-4)[&theta=0.09183917365168781]:5.755969598274874E-4,(10[&theta=1.7269505701801192E-4]:2.617760605218753E-4,13[&theta=1.7840003146240478E-4]:2.617760605218753E-4)[&theta=0.020552460592451666]:7.166171266609299E-4)[&theta=0.03197754562584183]:2.990298040651375E-4,6[&theta=8.918521529853416E-4]:0.0012774229912479427)[&theta=0.7283913358290472]:0.028985934081141515,12[&theta=0.005295059323753238]:0.030263357072389457)[&theta=0.03381432826991643]:0.004985035095642198,((4[&theta=4.548050254163436E-4]:6.602861303677171E-4,8[&theta=3.824701836509639E-4]:6.602861303677171E-4)[&theta=0.09848800141830538]:0.00936576184165595,(5[&theta=4.784828518599365E-4]:6.316928801108331E-4,9[&theta=4.301411936187969E-4]:6.316928801108331E-4)[&theta=0.05294028325309432]:0.009394355091912835)[&theta=0.22543879939177638]:0.02522234419600799)[&theta=0.26861464385125167]:0.005838678446628567)[&theta=0.025215184625779586]:0.038711308374317056,11[&theta=4.011930419526023E-5]:0.07979837898897728)[&theta=0.03808566457508826]:0.0;
tree STATE_4081000 = (((1[&theta=0.005672756704999025]:0.03686920816327773,2[&theta=0.0033369205741907867]:0.03686920816327773)[&theta=0.03481863542621064]:0.004344743179687874,(((((3[&theta=2.8682982102170413E-4]:4.04040099890423E-4,7[&theta=2.7735668526244697E-4]:4.04040099890423E-4)[&theta=0.218548631346188]:5.773744572343533E-4,(10[&theta=1.7269505701801192E-4]:2.6258444955314585E-4,13[&theta=1.794386891824379E-4]:2.6258444955314585E-4)[&theta=0.01951542989039884]:7.188301075716305E-4)[&theta=0.020668199325849693]:2.9995323615112485E-4,6[&theta=8.918521529853416E-4]:0.0012813677932759012)[&theta=0.8206725314253844]:0.029075445364662292,12[&theta=0.005295059323753238]:0.030356813157938194)[&theta=0.032340273698761426]:0.005000429351647816,((4[&theta=4.4264649781311814E-4]:6.623251558776328E-4,8[&theta=3.808174971500132E-4]:6.623251558776328E-4)[&theta=0.10420873486541297]:0.009394684192795292,(5[&theta=4.784828518599365E-4]:6.336436069817137E-4,9[&theta=4.1088517042527653E-4]:6.336436069817137E-4)[&theta=0.05142824745457884]:0.009423365741691211)[&theta=0.21715652399877453]:0.025300233160913087)[&theta=0.2536242649625092]:0.005856708833379597)[&theta=0.025215184625779586]:0.03883085252596157,11[&theta=7.095025786319738E-5]:0.08004480386892718)[&theta=0.038376400503682566]:0.0;
tree STATE_4081500 = (((1[&theta=0.005764142278431979]:0.036579699059421975,2[&theta=0.0033517139845451573]:0.036579699059421975)[&theta=0.03917967395495067]:0.0043202075498715645,(((((3[&theta=2.8682982102170413E-4]:4.009613689891555E-4,7[&theta=2.7462863355352167E-4]:4.009613689891555E-4)[&theta=0.24315042329385242]:5.729749419793773E-4,(10[&theta=1.7269505701801192E-4]:2.6058359157085436E-4,13[&theta=1.794386891824379E-4]:2.6058359157085436E-4)[&theta=0.01918712514488196]:7.133527193976784E-4)[&theta=0.026944283550903465]:2.9766763307033134E-4,6[&theta=8.559385426165848E-4]:0.001271603944038864)[&theta=0.7842916831923703]:0.028853894404407165,12[&theta=0.004866961131631101]:0.03012549834844603)[&theta=0.03268588221574784]:0.004962326756463083,((4[&theta=4.7963032497404945E-4]:6.572783277914099E-4,8[&theta=3.981347485809364E-4]:6.572783277914099E-4)[&theta=0.10271909224113358]:0.009323097970190524,(5[&theta=4.784828518599365E-4]:6.288153284179418E-4,9[&theta=4.1088517042527653E-4]:6.288153284179418E-4)[&theta=0.05231118333609562]:0.009351560969563992)[&theta=0.21715652399877453]:0.02510744880692718)[&theta=0.2977150757670553]:0.005812081504384427)[&theta=0.025576226796626633]:0.038534966682881484,11[&theta=7.128619152047699E-5]:0.07943487329217502)[&theta=0.03481844247654752]:0.0;
tree STATE_4082000 = (((1[&theta=0.005830659735435906]:0.03700182405944255,2[&theta=0.003204875331783215]:0.03700182405944255)[&theta=0.033890270035466484]:0.004370062186704854,(((((3[&theta=2.8961979014802494E-4]:4.055884113718129E-4,7[&theta=2.7779781249499173E-4]:4.055884113718129E-4)[&theta=0.18109463763949138]:5.79586998765354E-4,(10[&theta=1.74687935658945E-4]:2.635906925428586E-4,13[&theta=1.8150938846708164E-4]:2.635906925428586E-4)[&theta=0.016231789675791156]:7.215847175943084E-4)[&theta=0.027178492012458776]:3.011026790889391E-4,6[&theta=8.742815853319738E-4]:0.001286278089226106)[&theta=0.7635390169076564]:0.029186864617099958,12[&theta=0.004991036161723614]:0.030473142706326065)[&theta=0.03368832375120302]:0.0050195913659605886,((4[&theta=4.851651969425325E-4]:6.648632347552907E-4,8[&theta=3.958557479571515E-4]:6.648632347552907E-4)[&theta=0.09910306879602514]:0.009430685315960249,(5[&theta=5.052278904545892E-4]:6.360717760472723E-4,9[&theta=4.0054940975963995E-4]:6.360717760472723E-4)[&theta=0.0507985451900399]:0.009459476774668268)[&theta=0.21966248222299453]:0.025397185521571115)[&theta=0.18386150762222142]:0.005879152173860751)[&theta=0.02587137314869241]:0.038979655218601264,11[&theta=6.698346107804852E-5]:0.08035154146474867)[&theta=0.037060932037413306]:0.0;
tree STATE_4082500 = (((1[&theta=0.005726284556193691]:0.03728904725624019,2[&theta=0.0034415093714092082]:0.03728904725624019)[&theta=0.03811809666062262]:0.004403984385498438,(((((3[&theta=2.92178191125364E-4]:4.0873675346195254E-4,7[&theta=2.7677579007996515E-4]:4.0873675346195254E-4)[&theta=0.17771617117269264]:6.602523953930662E-4,(10[&theta=1.6614225733282634E-4]:2.656367906280945E-4,13[&theta=1.803412014757709E-4]:2.656367906280945E-4)[&theta=0.021838575949822206]:8.033523582269243E-4)[&theta=0.018385958631050237]:2.272735536746034E-4,6[&theta=8.969913211167167E-4]:0.0012962627025296222)[&theta=0.7665499620291669]:0.029413424922515065,12[&theta=0.004918455008764512]:0.030709687625044686)[&theta=0.03338760347140566]:0.005058555474228139,((4[&theta=4.8625844094622674E-4]:6.700241734001762E-4,8[&theta=3.958557479571515E-4]:6.700241734001762E-4)[&theta=0.10334230164705174]:0.009503890128244399,(5[&theta=4.923036810811419E-4]:6.410092236881117E-4,9[&theta=4.1895974469403284E-4]:6.410092236881117E-4)[&theta=0.05347217179163486]:0.009532905077956464)[&theta=0.232467176398221]:0.025594328797628248)[&theta=0.19383011053916735]:0.005924788542465802)[&theta=0.024827634136919536]:0.039282231144695354,11[&theta=4.9643788635705716E-5]:0.08097526278643398)[&theta=0.03488055325185461]:0.0;
tree STATE_4083000 = (((1[&theta=0.005949705838153899]:0.036993489999616117,2[&theta=0.0034415093714092082]:0.036993489999616117)[&theta=0.0332206816310405]:0.0043690779011828496,(((((3[&theta=2.92178191125364E-4]:4.0549705917036863E-4,7[&theta=2.7677579007996515E-4]:4.0549705917036863E-4)[&theta=0.15478551226636283]:6.550191593352802E-4,(10[&theta=1.6830058772550468E-4]:2.6353132302102595E-4,13[&theta=1.7998412138021648E-4]:2.6353132302102595E-4)[&theta=0.020829044786131748]:7.969848954846228E-4)[&theta=0.021223450581566005]:2.254721574746503E-4,6[&theta=8.969913211167167E-4]:0.001285988375980299)[&theta=0.7194673643712708]:0.029180290749944812,12[&theta=0.005274637096104264]:0.03046627912592511)[&theta=0.03280122009134312]:0.005018460784541656,((4[&theta=4.8625844094622674E-4]:6.647134851114367E-4,8[&theta=3.76113938357953E-4]:6.647134851114367E-4)[&theta=0.11258545119843841]:0.009428561207281142,(5[&theta=4.980457802742839E-4]:6.359285112118153E-4,9[&theta=4.16695319779752E-4]:6.359285112118153E-4)[&theta=0.05347217179163486]:0.009457346181180763)[&theta=0.2258788382938793]:0.025391465218074186)[&theta=0.2698202467685085]:0.0058778279903322)[&theta=0.02521694182032774]:0.038970875684433345,11[&theta=5.931715020844761E-5]:0.08033344358523231)[&theta=0.03903863995041136]:0.0;
tree STATE_4083500 = (((1[&theta=0.0051527388919003925]:0.036946892235855344,2[&theta=0.003619676067738253]:0.036946892235855344)[&theta=0.0365719584877465]:0.004363574520455757,(((((3[&theta=2.92178191125364E-4]:4.049862867028587E-4,7[&theta=2.7677579007996515E-4]:4.049862867028587E-4)[&theta=0.2281715753177697]:6.541940836788389E-4,(10[&theta=1.713829196247242E-4]:2.6319937352575464E-4,13[&theta=1.8286191648750615E-4]:2.6319937352575464E-4)[&theta=0.019141884434872265]:7.95980996855943E-4)[&theta=0.01977351753986253]:2.2518814809006004E-4,6[&theta=8.864319188756273E-4]:0.0012843685184717576)[&theta=0.77526648358588]:0.029143534653268056,12[&theta=0.004877508224582222]:0.030427903171739813)[&theta=0.033359527699715626]:0.00501213942772771,((4[&theta=4.4299583230877166E-4]:6.638761982821016E-4,8[&theta=3.8390871137517505E-4]:6.638761982821016E-4)[&theta=0.10187888690735003]:0.00941668479692501,(5[&theta=4.82295677805916E-4]:6.351274825298906E-4,9[&theta=4.16695319779752E-4]:6.351274825298906E-4)[&theta=0.05102539778363988]:0.009445433512677221)[&theta=0.22639682283043]:0.02535948160426041)[&theta=0.2672164585963291]:0.005870424156843579)[&theta=0.02521694182032774]:0.03892178716483943,11[&theta=3.732690490112838E-5]:0.08023225392115053)[&theta=0.03812407451008953]:0.0;
tree STATE_4084000 = (((1[&theta=0.0056489090032607525]:0.036946892235855344,2[&theta=0.003619676067738253]:0.036946892235855344)[&theta=0.039660896841688276]:0.004363574520455757,(((((3[&theta=2.92178191125364E-4]:4.049862867028587E-4,7[&theta=2.7677579007996515E-4]:4.049862867028587E-4)[&theta=0.21564790654453478]:6.908288677115076E-4,(10[&theta=1.713829196247242E-4]:2.6319937352575464E-4,13[&theta=1.8286191648750615E-4]:2.6319937352575464E-4)[&theta=0.021607890567783644]:8.326157808886117E-4)[&theta=0.016299302879289188]:1.8855336405739138E-4,6[&theta=8.554515357361689E-4]:0.0012843685184717576)[&theta=0.73796328380859]:0.029143534653268056,12[&theta=0.005378539406081944]:0.030427903171739813)[&theta=0.03460063520171661]:0.00501213942772771,((4[&theta=4.5336287539363043E-4]:6.638761982821016E-4,8[&theta=4.0565842890578565E-4]:6.638761982821016E-4)[&theta=0.11607024838781908]:0.00941668479692501,(5[&theta=4.82295677805916E-4]:6.351274825298906E-4,9[&theta=4.220775482770146E-4]:6.351274825298906E-4)[&theta=0.05229459399697498]:0.009445433512677221)[&theta=0.2211213755373836]:0.02535948160426041)[&theta=0.14692739883260394]:0.005870424156843579)[&theta=0.02561305074103017]:0.03892178716483943,11[&theta=2.2606134119309625E-5]:0.08023225392115053)[&theta=0.03612187008034126]:0.0;
tree STATE_4084500 = (((1[&theta=0.006024681556133868]:0.03720648318412576,2[&theta=0.003641514997184895]:0.03720648318412576)[&theta=0.035234100705184436]:0.0043942332410968,(((((3[&theta=2.92178191125364E-4]:4.078317431902567E-4,7[&theta=2.7677579007996515E-4]:4.078317431902567E-4)[&theta=0.11280325984816313]:6.956826702916275E-4,(10[&theta=1.7226015375182877E-4]:2.6504862716585987E-4,13[&theta=1.7725282087428971E-4]:2.6504862716585987E-4)[&theta=0.019906110530227606]:8.384657863160244E-4)[&theta=0.017405191740734405]:1.8987815062571165E-4,6[&theta=8.771264576190677E-4]:0.001293392564107596)[&theta=0.8278834325774659]:0.029348298771134828,12[&theta=0.004916741119233533]:0.030641691335242423)[&theta=0.03408347705446658]:0.005047355001979573,((4[&theta=4.5336287539363043E-4]:6.685406298869597E-4,8[&theta=4.0565842890578565E-4]:6.685406298869597E-4)[&theta=0.11064984470031684]:0.009482846955311505,(5[&theta=4.925266746053592E-4]:6.395899240367445E-4,9[&theta=4.220775482770146E-4]:6.395899240367445E-4)[&theta=0.05229459399697498]:0.00951179766116172)[&theta=0.22057668367048794]:0.02553765875202353)[&theta=0.3202598410373746]:0.005911670088000566)[&theta=0.02561305074103017]:0.039195253836244476,11[&theta=2.2847904745732434E-5]:0.08079597026146704)[&theta=0.03777057249615714]:0.0;
tree STATE_4085000 = (((1[&theta=0.005276102909603862]:0.03653244739252037,2[&theta=0.0029730113941255575]:0.03653244739252037)[&theta=0.03542901491089365]:0.004314626940589879,(((((3[&theta=2.8794381308923237E-4]:4.0044342888754045E-4,7[&theta=2.7677579007996515E-4]:4.0044342888754045E-4)[&theta=0.1581168473973404]:6.453879373003698E-4,(10[&theta=1.7097128675388684E-4]:2.6024698385166767E-4,13[&theta=1.7725282087428971E-4]:2.6024698385166767E-4)[&theta=0.02052389389944014]:7.855843823362425E-4)[&theta=0.017348901079910713]:2.2412998899594807E-4,6[&theta=8.771264576190677E-4]:0.0012699613551838582)[&theta=0.7944545930125383]:0.028816622512011437,12[&theta=0.005164213670735129]:0.030086583867195295)[&theta=0.03358310459719548]:0.004955916692493657,((4[&theta=4.5959500438909334E-4]:6.564292913748995E-4,8[&theta=4.0824113114539136E-4]:6.564292913748995E-4)[&theta=0.10072397407939378]:0.00931105489900334,(5[&theta=4.7998168116641514E-4]:6.280030589568739E-4,9[&theta=4.1067608269123066E-4]:6.280030589568739E-4)[&theta=0.05229459399697498]:0.009339481131421365)[&theta=0.22441689516219912]:0.025075016369310713)[&theta=0.27261403672668116]:0.0058045737734213)[&theta=0.02556689805788143]:0.038485189307545374,11[&theta=6.90721326050074E-5]:0.07933226364065563)[&theta=0.03379643897201915]:0.0;
tree STATE_4085500 = (((1[&theta=0.005649530573920461]:0.03540662623135234,2[&theta=0.0031229906285325944]:0.03540662623135234)[&theta=0.03237079945506001]:0.004181662995960851,(((((3[&theta=2.788355192796901E-4]:3.8810295573915284E-4,7[&theta=2.6802076531186813E-4]:3.8810295573915284E-4)[&theta=0.09265667291989038]:6.254990043425382E-4,(10[&theta=1.65563090286518E-4]:2.5222694735090067E-4,13[&theta=1.6332319804054964E-4]:2.5222694735090067E-4)[&theta=0.020565394942036623]:7.613750127307904E-4)[&theta=0.01837195904696007]:2.172229706472221E-4,6[&theta=8.493810256252166E-4]:0.0012308249307289131)[&theta=0.8211157476718484]:0.027928580080338602,12[&theta=0.004835604295215749]:0.029159405011067514)[&theta=0.032520797404600746]:0.004803190108768049,((4[&theta=4.436827640463916E-4]:6.362000967879607E-4,8[&theta=3.724614504760012E-4]:6.362000967879607E-4)[&theta=0.09840922389221503]:0.009024115934157488,(5[&theta=4.462220021356056E-4]:6.086498761422819E-4,9[&theta=3.995138949559801E-4]:6.086498761422819E-4)[&theta=0.05162371061131147]:0.009051666154803168)[&theta=0.21460214374647196]:0.024302279088890114)[&theta=0.35416732970803927]:0.0056256941074776246)[&theta=0.025911048210626137]:0.03729919045976867,11[&theta=5.0556189497258293E-5]:0.07688747968708186)[&theta=0.04282967608711558]:0.0;
tree STATE_4086000 = (((1[&theta=0.005145513620404348]:0.035163202099477917,2[&theta=0.003109966343038099]:0.035163202099477917)[&theta=0.03690695412357354]:0.004152913640460783,(((((3[&theta=2.788355192796901E-4]:3.8543470871495476E-4,7[&theta=2.663299842289658E-4]:3.8543470871495476E-4)[&theta=0.11588724742080049]:6.211986355040757E-4,(10[&theta=1.600448813607283E-4]:2.504928616096317E-4,13[&theta=1.697927955460288E-4]:2.504928616096317E-4)[&theta=0.020446378496877228]:7.561404826093988E-4)[&theta=0.022760353040997383]:2.157295407816519E-4,6[&theta=8.493810256252166E-4]:0.0012223628850006824)[&theta=0.7085564430375088]:0.027736568271133192,12[&theta=0.005324610249932767]:0.028958931156133873)[&theta=0.03312300108958956]:0.0047701676915850415,((4[&theta=4.436827640463916E-4]:6.318261568579852E-4,8[&theta=3.724614504760012E-4]:6.318261568579852E-4)[&theta=0.10265951477920478]:0.008962074225556027,(5[&theta=4.462220021356056E-4]:5.74338560895144E-4,9[&theta=3.995138949559801E-4]:5.74338560895144E-4)[&theta=0.04795088909015876]:0.00901956182151887)[&theta=0.22620274036250268]:0.024135198465304902)[&theta=0.18806419999849913]:0.005587016892219784)[&theta=0.02383355021336537]:0.03704275475765007,11[&theta=8.311829005967352E-5]:0.07635887049758877)[&theta=0.03453693300511312]:0.0;
tree STATE_4086500 = (((1[&theta=0.005145513620404348]:0.03544138362070162,2[&theta=0.0032523466599471743]:0.03544138362070162)[&theta=0.03736264031715145]:0.0041857679815058835,(((((3[&theta=2.771800272439371E-4]:3.884839422090891E-4,7[&theta=2.663299842289658E-4]:3.884839422090891E-4)[&theta=0.1351083928544544]:6.261130338264393E-4,(10[&theta=1.6189123831640114E-4]:2.524745493154644E-4,13[&theta=1.7027436853133115E-4]:2.524745493154644E-4)[&theta=0.020446378496877228]:7.621224267200641E-4)[&theta=0.022760353040997383]:2.1743621048874394E-4,6[&theta=8.493810256252166E-4]:0.0012320331865242724)[&theta=0.7235729704456917]:0.02795599654542291,12[&theta=0.0052403271831238]:0.02918802973194718)[&theta=0.03139714717311042]:0.004807905224736411,((4[&theta=4.538259517895074E-4]:6.368246311427345E-4,8[&theta=3.7357146812174114E-4]:6.368246311427345E-4)[&theta=0.09646896140716628]:0.009032974578553798,(5[&theta=4.462220021356056E-4]:5.788822419317928E-4,9[&theta=3.6912548708358065E-4]:5.788822419317928E-4)[&theta=0.05069627435100132]:0.009090916967764739)[&theta=0.22719927139687265]:0.02432613574698706)[&theta=0.14531486630839505]:0.0056312166455239135)[&theta=0.02383355021336537]:0.03733580571016708,11[&theta=6.017477141543351E-5]:0.07696295731237458)[&theta=0.03413048811950309]:0.0;
```
