## Supporting Code and Data for "Somitic Change Drives Changes in Vertebral Regionalisation in African Cichlids Despite Strong Canalisation of Somite Number": SNAPP_allMCMCsamplesWithoutBurnIn.tre (part 9 of 82)

```
tree STATE_4087000 = (((1[&theta=0.005189687237698804]:0.03544138362070162,2[&theta=0.0030215311182428396]:0.03544138362070162)[&theta=0.04131614781496138]:0.0041857679815058835,(((((3[&theta=2.771800272439371E-4]:3.884839422090891E-4,7[&theta=2.663299842289658E-4]:3.884839422090891E-4)[&theta=0.19845259911300267]:6.261130338264393E-4,(10[&theta=1.6831028073509982E-4]:2.524745493154644E-4,13[&theta=1.7027436853133115E-4]:2.524745493154644E-4)[&theta=0.01914144537863215]:7.621224267200641E-4)[&theta=0.023362387843029627]:2.1743621048874394E-4,6[&theta=8.493810256252166E-4]:0.0012320331865242724)[&theta=0.7235729704456917]:0.02795599654542291,12[&theta=0.004910122013154257]:0.02918802973194718)[&theta=0.03007184458343974]:0.004807905224736411,((4[&theta=4.538259517895074E-4]:6.368246311427345E-4,8[&theta=3.7357146812174114E-4]:6.368246311427345E-4)[&theta=0.09646896140716628]:0.009032974578553798,(5[&theta=4.462220021356056E-4]:5.788822419317928E-4,9[&theta=3.800589635388659E-4]:5.788822419317928E-4)[&theta=0.05027175414847466]:0.009090916967764739)[&theta=0.22719927139687265]:0.02432613574698706)[&theta=0.22175028181999032]:0.0056312166455239135)[&theta=0.02538300802587105]:0.03733580571016708,11[&theta=3.4292795595322685E-5]:0.07696295731237458)[&theta=0.03488257076965325]:0.0;
tree STATE_4087500 = (((1[&theta=0.00550861413366407]:0.03542477815063154,2[&theta=0.0030508906433488244]:0.03542477815063154)[&theta=0.03197125885088361]:0.004183806809626114,(((((3[&theta=2.759401537738871E-4]:3.8830192452760976E-4,7[&theta=2.663299842289658E-4]:3.8830192452760976E-4)[&theta=0.2011611901496664]:5.551787851927202E-4,(10[&theta=1.6831028073509982E-4]:2.523562565699841E-4,13[&theta=1.696937925420223E-4]:2.523562565699841E-4)[&theta=0.019066107347583554]:6.91124453150346E-4)[&theta=0.026700548813250437]:2.8797522817214155E-4,6[&theta=8.493810256252166E-4]:0.0012314559378924716)[&theta=0.8754667364977076]:0.027942898228808567,12[&theta=0.004910122013154257]:0.029174354166701038)[&theta=0.031428269386624255]:0.004805652560812123,((4[&theta=4.381968663310036E-4]:6.365262575672132E-4,8[&theta=3.79578219589398E-4]:6.365262575672132E-4)[&theta=0.10621572682727955]:0.00902874232874625,(5[&theta=4.487738360685686E-4]:5.78611016297789E-4,9[&theta=3.800589635388659E-4]:5.78611016297789E-4)[&theta=0.04903870176984753]:0.009086657570015673)[&theta=0.23064721914845163]:0.0243147381411997)[&theta=0.19056966626737767]:0.0056285782327444925)[&theta=0.025425367531643272]:0.03731831264017586,11[&theta=4.5091030718376274E-5]:0.07692689760043352)[&theta=0.03962893805325073]:0.0;
tree STATE_4088000 = (((1[&theta=0.005370666150234843]:0.035618720225851185,2[&theta=0.003457758577864684]:0.035618720225851185)[&theta=0.03112134190583405]:0.004206712137967951,(((((3[&theta=2.759401537738871E-4]:3.9042778345986463E-4,7[&theta=2.725643809300708E-4]:3.9042778345986463E-4)[&theta=0.26742050254379596]:5.582182544946974E-4,(10[&theta=1.6746220884484423E-4]:2.5373784591645036E-4,13[&theta=1.6859471405424398E-4]:2.5373784591645036E-4)[&theta=0.017624035754612286]:6.949081920381117E-4)[&theta=0.023511694852709555]:2.895518227559121E-4,6[&theta=8.493810256252166E-4]:0.0012381978607104742)[&theta=0.8455132176361473]:0.028095878824681397,12[&theta=0.004819534299453216]:0.029334076685391872)[&theta=0.030531320025187193]:0.004831962343938085,((4[&theta=4.394489433731202E-4]:6.400110845659725E-4,8[&theta=3.79578219589398E-4]:6.400110845659725E-4)[&theta=0.11235407859036202]:0.009078172504890607,(5[&theta=4.487738360685686E-4]:5.817787713862917E-4,9[&theta=3.800589635388659E-4]:5.817787713862917E-4)[&theta=0.050445071622073345]:0.009136404818070288)[&theta=0.22618203765280068]:0.02444785543987338)[&theta=0.25443472144658097]:0.005659393334489178)[&theta=0.024374717708069312]:0.03752262135782981,11[&theta=6.663906121547763E-5]:0.07734805372164895)[&theta=0.03793778365881069]:0.0;
tree STATE_4088500 = (((1[&theta=0.005370666150234843]:0.035618720225851185,2[&theta=0.003250032426623941]:0.035618720225851185)[&theta=0.03433870285978329]:0.004206712137967951,(((((3[&theta=2.759401537738871E-4]:3.9042778345986463E-4,7[&theta=2.725643809300708E-4]:3.9042778345986463E-4)[&theta=0.19397199155540845]:5.582182544946974E-4,(10[&theta=1.6555410213918634E-4]:2.5373784591645036E-4,13[&theta=1.677757947401406E-4]:2.5373784591645036E-4)[&theta=0.020376621630014077]:6.949081920381117E-4)[&theta=0.019893097265331148]:2.895518227559121E-4,6[&theta=8.493810256252166E-4]:0.0012381978607104742)[&theta=0.7877424778373577]:0.028095878824681397,12[&theta=0.004926631964108462]:0.029334076685391872)[&theta=0.03295449191338512]:0.004831962343938085,((4[&theta=4.322750984948289E-4]:6.400110845659725E-4,8[&theta=3.79578219589398E-4]:6.400110845659725E-4)[&theta=0.10203603699179375]:0.009080813296141192,(5[&theta=4.487738360685686E-4]:5.817787713862917E-4,9[&theta=3.800589635388659E-4]:5.817787713862917E-4)[&theta=0.05294382867235115]:0.009139045609320872)[&theta=0.2115188223037585]:0.024445214648622794)[&theta=0.33440397061026894]:0.005659393334489178)[&theta=0.024962765667441714]:0.03752262135782981,11[&theta=6.814441336694539E-5]:0.07734805372164895)[&theta=0.037223240459511114]:0.0;
tree STATE_4089000 = (((1[&theta=0.005188507042042816]:0.035618720225851185,2[&theta=0.0029865546023175363]:0.035618720225851185)[&theta=0.03277276180523022]:0.004206712137967951,(((((3[&theta=2.759401537738871E-4]:3.9042778345986463E-4,7[&theta=2.7723583107353467E-4]:3.9042778345986463E-4)[&theta=0.12893152137456274]:5.582182544946974E-4,(10[&theta=1.6555410213918634E-4]:2.5373784591645036E-4,13[&theta=1.6822860400523868E-4]:2.5373784591645036E-4)[&theta=0.01641760530216517]:6.949081920381117E-4)[&theta=0.026310982482458854]:2.895518227559121E-4,6[&theta=8.374498286881942E-4]:0.0012381978607104742)[&theta=0.7935255923952748]:0.028095878824681397,12[&theta=0.0048322288250858565]:0.029334076685391872)[&theta=0.03250270614787057]:0.004831962343938085,((4[&theta=4.4472761137289595E-4]:6.400110845659725E-4,8[&theta=3.741837721613105E-4]:6.400110845659725E-4)[&theta=0.11225801718312833]:0.009080813296141192,(5[&theta=4.3368308530653785E-4]:5.817787713862917E-4,9[&theta=3.800589635388659E-4]:5.817787713862917E-4)[&theta=0.05287895814045741]:0.009139045609320872)[&theta=0.20744739786846816]:0.024445214648622794)[&theta=0.2644026787233975]:0.005659393334489178)[&theta=0.024962765667441714]:0.03752262135782981,11[&theta=4.4667101820625835E-5]:0.07734805372164895)[&theta=0.03526451726604338]:0.0;
tree STATE_4089500 = (((1[&theta=0.005484960881327298]:0.035336571984327506,2[&theta=0.0030600761924161513]:0.035336571984327506)[&theta=0.0370762285515412]:0.00417338931152169,(((((3[&theta=2.759401537738871E-4]:3.873350695204896E-4,7[&theta=2.5914112591409437E-4]:3.873350695204896E-4)[&theta=0.07327511662590196]:5.537964140160554E-4,(10[&theta=1.6555410213918634E-4]:2.5172790039961585E-4,13[&theta=1.668633268783175E-4]:2.5172790039961585E-4)[&theta=0.01867681081286326]:6.894035831369292E-4)[&theta=0.03368380936232396]:2.872581823021693E-4,6[&theta=8.294137140854982E-4]:0.0012283896658387143)[&theta=0.7914755448353362]:0.027873321620093996,12[&theta=0.005012819984426021]:0.02910171128593271)[&theta=0.03345819672191845]:0.00479368669366749,((4[&theta=4.4472761137289595E-4]:6.349413347007067E-4,8[&theta=3.741837721613105E-4]:6.349413347007067E-4)[&theta=0.09691539149238669]:0.009008881023255892,(5[&theta=4.4705713360682065E-4]:5.771702998785671E-4,9[&theta=3.800589635388659E-4]:5.771702998785671E-4)[&theta=0.050176092961907934]:0.009066652058078032)[&theta=0.2232602551453439]:0.024251575621643602)[&theta=0.21239582891909625]:0.005614563316248995)[&theta=0.025657033948320068]:0.037225391654843835,11[&theta=5.73936636043653E-5]:0.07673535295069303)[&theta=0.04061720530061041]:0.0;
tree STATE_4090000 = (((1[&theta=0.005466388949707027]:0.03495626091824007,2[&theta=0.0032133352297368206]:0.03495626091824007)[&theta=0.038304549255231704]:0.004553700377609125,(((((3[&theta=2.759401537738871E-4]:3.873350695204896E-4,7[&theta=2.5914112591409437E-4]:3.873350695204896E-4)[&theta=0.17997474265373156]:5.537964140160554E-4,(10[&theta=1.6481508949659635E-4]:2.482501834784839E-4,13[&theta=1.6959104716673078E-4]:2.482501834784839E-4)[&theta=0.015742464137893757]:6.928813000580611E-4)[&theta=0.03884624656342279]:2.872581823021693E-4,6[&theta=8.185464332291607E-4]:0.0012283896658387143)[&theta=0.7238413186317105]:0.027873321620093996,12[&theta=0.004539442355410664]:0.02910171128593271)[&theta=0.03318166286561028]:0.00479368669366749,((4[&theta=4.4472761137289595E-4]:6.349413347007067E-4,8[&theta=3.8697752641477943E-4]:6.349413347007067E-4)[&theta=0.09911743396544931]:0.009008881023255892,(5[&theta=4.3895149829398857E-4]:5.771702998785671E-4,9[&theta=3.9568965382658615E-4]:5.771702998785671E-4)[&theta=0.050176092961907934]:0.009066652058078032)[&theta=0.2267780289726175]:0.024251575621643602)[&theta=0.2054672938570398]:0.005614563316248995)[&theta=0.02600808240209036]:0.037225391654843835,11[&theta=7.77234715625794E-5]:0.07673535295069303)[&theta=0.036793063203518654]:0.0;
tree STATE_4090500 = (((1[&theta=0.005466388949707027]:0.03572411045529164,2[&theta=0.0032133352297368206]:0.03572411045529164)[&theta=0.036663707314496086]:0.00465372700045065,(((((3[&theta=2.782475500848813E-4]:3.958432750894655E-4,7[&theta=2.744144293002022E-4]:3.958432750894655E-4)[&theta=0.1073506812946531]:5.659611109531115E-4,(10[&theta=1.6481508949659635E-4]:2.5370324920833304E-4,13[&theta=1.6959104716673078E-4]:2.5370324920833304E-4)[&theta=0.021133000402351165]:7.081011368342438E-4)[&theta=0.03588798359278299]:2.935680980798007E-4,6[&theta=8.513099969433466E-4]:0.0012553724841223776)[&theta=0.7022262870844045]:0.028485587249765812,12[&theta=0.00485529859681756]:0.02974095973388819)[&theta=0.03445893145744707]:0.004898984858053894,((4[&theta=4.370653812659763E-4]:6.488884616844867E-4,8[&theta=3.8697752641477943E-4]:6.488884616844867E-4)[&theta=0.10505723052231435]:0.009206770183633747,(5[&theta=4.685265676664894E-4]:5.898484277995777E-4,9[&theta=3.888108302573391E-4]:5.898484277995777E-4)[&theta=0.05054634641570943]:0.009265810217518655)[&theta=0.2267780289726175]:0.024784285946623852)[&theta=0.21516804138992018]:0.005737892863800206)[&theta=0.025794456969194444]:0.03804308493776072,11[&theta=2.787414847119328E-5]:0.07842092239350301)[&theta=0.03521155257462906]:0.0;
tree STATE_4091000 = (((1[&theta=0.005466388949707027]:0.0358468923461519,2[&theta=0.0032562113244487766]:0.0358468923461519)[&theta=0.03627073757239839]:0.004669721615666561,(((((3[&theta=2.782475500848813E-4]:3.9720376763022804E-4,7[&theta=2.744144293002022E-4]:3.9720376763022804E-4)[&theta=0.16735808716827497]:5.679062895585568E-4,(10[&theta=1.687185930869439E-4]:2.5457521394750196E-4,13[&theta=1.6959104716673078E-4]:2.5457521394750196E-4)[&theta=0.02132700266864023]:7.105348432412829E-4)[&theta=0.035677874549055806]:2.9457707621023167E-4,6[&theta=8.42454106735493E-4]:0.0012596871333990164)[&theta=0.7840742041050697]:0.028583490716646207,12[&theta=0.004882885475332521]:0.029843177850045224)[&theta=0.03143483126116884]:0.004915822411641697,((4[&theta=4.370653812659763E-4]:6.511186572377877E-4,8[&theta=3.8697752641477943E-4]:6.511186572377877E-4)[&theta=0.10178155613177921]:0.00923841336907505,(5[&theta=4.6100791708263866E-4]:5.918757058580984E-4,9[&theta=3.888108302573391E-4]:5.918757058580984E-4)[&theta=0.051832570854342716]:0.009297656320454739)[&theta=0.221032131925751]:0.024869468235374084)[&theta=0.19860134120025152]:0.005757613700131538)[&theta=0.025239557285033614]:0.03817383702208935,11[&theta=3.086692812019141E-5]:0.07869045098390781)[&theta=0.03555791953323354]:0.0;
tree STATE_4091500 = (((1[&theta=0.005793483992740177]:0.03538132402027819,2[&theta=0.0032354912600016258]:0.03538132402027819)[&theta=0.0374669531969334]:0.0046090727188554115,(((((3[&theta=2.782475500848813E-4]:3.920450082225611E-4,7[&theta=2.700298370772864E-4]:3.920450082225611E-4)[&theta=0.15845969586773193]:5.605304987109211E-4,(10[&theta=1.6245211673259944E-4]:2.512688699826756E-4,13[&theta=1.6959104716673078E-4]:2.512688699826756E-4)[&theta=0.018268983859133867]:7.013066369508066E-4)[&theta=0.03387675766589637]:2.9075120045822414E-4,6[&theta=8.42454106735493E-4]:0.0012433267073917063)[&theta=0.7167782269868941]:0.028212257199607335,12[&theta=0.005116556455442841]:0.029455583906999042)[&theta=0.03281248579753524]:0.004851977233979423,((4[&theta=4.4997332138372833E-4]:6.426621299531325E-4,8[&theta=3.834951542081185E-4]:6.426621299531325E-4)[&theta=0.10178155613177921]:0.009118427719986244,(5[&theta=4.399817534044697E-4]:5.841886076616697E-4,9[&theta=3.888108302573391E-4]:5.841886076616697E-4)[&theta=0.052268723189587536]:0.009176901242277706)[&theta=0.22402601015960813]:0.02454647129103909)[&theta=0.22174153178804953]:0.005682835598155134)[&theta=0.02559793052781746]:0.03767804706007727,11[&theta=5.104283945724745E-5]:0.07766844379921087)[&theta=0.03547736839389387]:0.0;
tree STATE_4092000 = (((1[&theta=0.005325262257730031]:0.035380172043830156,2[&theta=0.0033574497923219027]:0.035380172043830156)[&theta=0.0374669531969334]:0.004608922652588346,(((((3[&theta=2.798760767904416E-4]:3.93328398417789E-4,7[&theta=2.6730947332889027E-4]:3.93328398417789E-4)[&theta=0.1069961445464779]:5.592160937196292E-4,(10[&theta=1.6245211673259944E-4]:2.512606889485182E-4,13[&theta=1.6959104716673078E-4]:2.512606889485182E-4)[&theta=0.017473724818179756]:7.012838031889E-4)[&theta=0.032458904367446605]:2.9074173392342254E-4,6[&theta=8.42454106735493E-4]:0.0012432862260608408)[&theta=0.7293696775952825]:0.028211338639979065,12[&theta=0.00474997147615461]:0.029454624866039905)[&theta=0.03174814208217708]:0.00485181925901227,((4[&theta=4.492511105280353E-4]:6.426412055909655E-4,8[&theta=3.834951542081185E-4]:6.426412055909655E-4)[&theta=0.10448783571186351]:0.009118130834149793,(5[&theta=4.57611721080696E-4]:5.841695871321708E-4,9[&theta=3.888108302573391E-4]:5.841695871321708E-4)[&theta=0.04944748629889218]:0.009176602452608588)[&theta=0.21767217340666403]:0.024545672085311415)[&theta=0.2685846551585835]:0.005682650571366327)[&theta=0.02559793052781746]:0.03767682030488868,11[&theta=3.76722896456179E-5]:0.07766591500130718)[&theta=0.03768506892116587]:0.0;
tree STATE_4092500 = (((1[&theta=0.00500175085006175]:0.03582446146914774,2[&theta=0.0033751721566057684]:0.03582446146914774)[&theta=0.03914181701038919]:0.004666799578514964,(((((3[&theta=2.798760767904416E-4]:3.9826765218618895E-4,7[&theta=2.775886263791203E-4]:3.9826765218618895E-4)[&theta=0.26756861428091294]:5.662384958888229E-4,(10[&theta=1.6245211673259944E-4]:2.544159157506814E-4,13[&theta=1.6861325766782305E-4]:2.544159157506814E-4)[&theta=0.019498042738844684]:7.100902323243304E-4)[&theta=0.028945179833178434]:2.943927472005951E-4,6[&theta=8.566186237620219E-4]:0.001258898895275607)[&theta=0.7473686890032365]:0.028565604849206894,12[&theta=0.005285480112290738]:0.029824503744482502)[&theta=0.03289832201395716]:0.004912746379085651,((4[&theta=4.5117697567114426E-4]:6.50711225475654E-4,8[&theta=3.9187725320029423E-4]:6.50711225475654E-4)[&theta=0.09720765553639442]:0.009232632513317898,(5[&theta=4.57611721080696E-4]:5.915053448507438E-4,9[&theta=3.888108302573391E-4]:5.915053448507438E-4)[&theta=0.05368789852933965]:0.009291838393942807)[&theta=0.21488544317683136]:0.024853906384774603)[&theta=0.20336127555225472]:0.005754010924094555)[&theta=0.02559793052781746]:0.03814995007995918,11[&theta=5.5338428901279805E-5]:0.07864121112762189)[&theta=0.037579853164934805]:0.0;
tree STATE_4093000 = (((1[&theta=0.005615758015920017]:0.03582446146914774,2[&theta=0.0032676661005358915]:0.03582446146914774)[&theta=0.041032204762551046]:0.004666799578514964,(((((3[&theta=2.886169803406386E-4]:3.9826765218618895E-4,7[&theta=2.775886263791203E-4]:3.9826765218618895E-4)[&theta=0.286137890948777]:5.662384958888229E-4,(10[&theta=1.6245211673259944E-4]:2.544159157506814E-4,13[&theta=1.6861325766782305E-4]:2.544159157506814E-4)[&theta=0.018322111259331517]:7.100902323243304E-4)[&theta=0.02817226343435879]:2.943927472005951E-4,6[&theta=8.566186237620219E-4]:0.001258898895275607)[&theta=0.7921426139957649]:0.028565604849206894,12[&theta=0.004865929461418453]:0.029824503744482502)[&theta=0.03190935812784462]:0.004912746379085651,((4[&theta=4.518266796146265E-4]:6.50711225475654E-4,8[&theta=3.905683911267068E-4]:6.50711225475654E-4)[&theta=0.10373172765101782]:0.009232632513317898,(5[&theta=4.57611721080696E-4]:5.915053448507438E-4,9[&theta=3.844890956976945E-4]:5.915053448507438E-4)[&theta=0.05368789852933965]:0.009291838393942807)[&theta=0.21488544317683136]:0.024853906384774603)[&theta=0.21080509390257762]:0.005754010924094555)[&theta=0.02559793052781746]:0.03814995007995918,11[&theta=2.3532673068436744E-5]:0.07864121112762189)[&theta=0.037579853164934805]:0.0;
tree STATE_4093500 = (((1[&theta=0.005335841517449689]:0.03640103768990795,2[&theta=0.003025609221509086]:0.03640103768990795)[&theta=0.03386895632300184]:0.004741909309510996,(((((3[&theta=2.886169803406386E-4]:4.04677564529081E-4,7[&theta=2.775886263791203E-4]:4.04677564529081E-4)[&theta=0.1640732230872849]:5.859857228751586E-4,(10[&theta=1.6538546907754798E-4]:2.585106086278124E-4,13[&theta=1.6861325766782305E-4]:2.585106086278124E-4)[&theta=0.02474155885961491]:7.321526787764272E-4)[&theta=0.02525088837007836]:2.8849693595810796E-4,6[&theta=8.782506515849076E-4]:0.0012791602233623476)[&theta=0.8649118968888355]:0.02902535351847494,12[&theta=0.004968732516219952]:0.030304513741837288)[&theta=0.03190935812784462]:0.004991814496920332,((4[&theta=4.518266796146265E-4]:6.611840868615566E-4,8[&theta=3.9666892696455864E-4]:6.611840868615566E-4)[&theta=0.10801641679603304]:0.009381226969281488,(5[&theta=4.57611721080696E-4]:6.010253181401459E-4,9[&theta=3.940846032152539E-4]:6.010253181401459E-4)[&theta=0.05073224418774902]:0.009441385738002898)[&theta=0.22870287732848332]:0.025253917182614577)[&theta=0.36790764858126374]:0.0058466187606613235)[&theta=0.024769162878901012]:0.03876395383988273,11[&theta=2.15960928754536E-5]:0.07990690083930167)[&theta=0.03749758124724104]:0.0;
tree STATE_4094000 = (((1[&theta=0.005289629969648804]:0.03588012435783282,2[&theta=0.003321856751813402]:0.03588012435783282)[&theta=0.04349648104783434]:0.004674050700647754,(((((3[&theta=2.914300853327052E-4]:3.9888646757325614E-4,7[&theta=2.775886263791203E-4]:3.9888646757325614E-4)[&theta=0.3946710421089348]:5.776000340370632E-4,(10[&theta=1.6538546907754798E-4]:2.548112189657859E-4,13[&theta=1.6861325766782305E-4]:2.548112189657859E-4)[&theta=0.018562966424667638]:7.216752826445334E-4)[&theta=0.023934789625401357]:2.8436843002144707E-4,6[&theta=8.550103179479245E-4]:0.0012608549316317664)[&theta=0.834428151434187]:0.028609989161426423,12[&theta=0.005024576460472488]:0.02987084409305819)[&theta=0.029655336594686055]:0.004920379645396506,((4[&theta=4.518266796146265E-4]:6.517222795159491E-4,8[&theta=3.9666892696455864E-4]:6.517222795159491E-4)[&theta=0.10806569587586579]:0.00924697787888052,(5[&theta=4.57611721080696E-4]:5.924244067100659E-4,9[&theta=3.7884393049543555E-4]:5.924244067100659E-4)[&theta=0.05073224418774902]:0.009306275751686403)[&theta=0.21830985187959712]:0.024892523580058227)[&theta=0.21838727080480588]:0.005762951320025876)[&theta=0.024698776414686974]:0.038209226237577644,11[&theta=7.296055448074782E-6]:0.07876340129605822)[&theta=0.038135677941755666]:0.0;
tree STATE_4094500 = (((1[&theta=0.005289629969648804]:0.03588012435783282,2[&theta=0.0029144548615925923]:0.03588012435783282)[&theta=0.03383802054983115]:0.004674050700647754,(((((3[&theta=2.914300853327052E-4]:3.9888646757325614E-4,7[&theta=2.775200270602852E-4]:3.9888646757325614E-4)[&theta=0.43097663345465564]:5.410300256331787E-4,(10[&theta=1.6538546907754798E-4]:2.548112189657859E-4,13[&theta=1.6861325766782305E-4]:2.548112189657859E-4)[&theta=0.01871925825666184]:6.851052742406489E-4)[&theta=0.023540859661534227]:3.209384384253315E-4,6[&theta=8.47627012131438E-4]:0.0012608549316317664)[&theta=0.8454867375381768]:0.028609989161426423,12[&theta=0.004891766470762897]:0.02987084409305819)[&theta=0.031361684802240886]:0.004920379645396506,((4[&theta=4.518266796146265E-4]:6.517222795159491E-4,8[&theta=3.809236315533785E-4]:6.517222795159491E-4)[&theta=0.10749484310262963]:0.00924697787888052,(5[&theta=4.6889857034715496E-4]:5.924244067100659E-4,9[&theta=3.7884393049543555E-4]:5.924244067100659E-4)[&theta=0.05073224418774902]:0.009306275751686403)[&theta=0.23813490736746806]:0.024892523580058227)[&theta=0.21262070359573615]:0.005762951320025876)[&theta=0.024698776414686974]:0.038209226237577644,11[&theta=2.0333122081032834E-5]:0.07876340129605822)[&theta=0.035492219106197105]:0.0;
tree STATE_4095000 = (((1[&theta=0.005268180622700513]:0.03571047944386048,2[&theta=0.0029702913314793213]:0.03571047944386048)[&theta=0.031863468675656044]:0.004651951308764217,(((((3[&theta=2.914300853327052E-4]:3.970004913764812E-4,7[&theta=2.775200270602852E-4]:3.970004913764812E-4)[&theta=0.21381456036140423]:5.543181628188179E-4,(10[&theta=1.605464010235399E-4]:2.536064453454514E-4,13[&theta=1.6861325766782305E-4]:2.536064453454514E-4)[&theta=0.01871925825666184]:6.977122088498476E-4)[&theta=0.035754105693023994]:3.035748257905625E-4,6[&theta=8.47627012131438E-4]:0.0012548934799858616)[&theta=0.7103977207928435]:0.02847471819353246,12[&theta=0.004840427765083434]:0.02972961167351832)[&theta=0.031361684802240886]:0.004897115584956528,((4[&theta=4.54413133427781E-4]:6.486408696261809E-4,8[&theta=3.8012413230933777E-4]:6.486408696261809E-4)[&theta=0.11251547694234174]:0.009203257217515968,(5[&theta=4.6889857034715496E-4]:5.89623363254666E-4,9[&theta=3.806506672655478E-4]:5.89623363254666E-4)[&theta=0.05167806225836205]:0.009262274723887482)[&theta=0.2174830359077895]:0.0247748291713327)[&theta=0.3105955798825947]:0.005735703494149848)[&theta=0.024309914368902067]:0.03802856909064641,11[&theta=3.220289887410344E-5]:0.07839099984327111)[&theta=0.031780598849850114]:0.0;
tree STATE_4095500 = (((1[&theta=0.0057435200753163]:0.0350466759663472,2[&theta=0.003242130595044292]:0.0350466759663472)[&theta=0.057454830259862165]:0.005317932982744238,(((((3[&theta=2.8052128445291965E-4]:3.970219158806919E-4,7[&theta=2.775200270602852E-4]:3.970219158806919E-4)[&theta=0.09682429459036551]:5.543480771188537E-4,(10[&theta=1.6455557844989227E-4]:2.5362013145535347E-4,13[&theta=1.6861325766782305E-4]:2.5362013145535347E-4)[&theta=0.01871075368132083]:6.97749861544192E-4)[&theta=0.03624040640412889]:3.0359120849102433E-4,6[&theta=8.47627012131438E-4]:0.0012549612014905699)[&theta=0.7103977207928435]:0.028476254858431083,12[&theta=0.004723786145532169]:0.029731216059921652)[&theta=0.031361684802240886]:0.0048973798623963526,((4[&theta=4.515675202692003E-4]:6.486758741396371E-4,8[&theta=3.8012413230933777E-4]:6.486758741396371E-4)[&theta=0.11342548150866977]:0.009203753879931486,(5[&theta=4.539869182254324E-4]:5.896551828329868E-4,9[&theta=3.771272249387347E-4]:5.896551828329868E-4)[&theta=0.0565074586042252]:0.009262774571238136)[&theta=0.2174830359077895]:0.024776166168246884)[&theta=0.1587528950015449]:0.005736013026773436)[&theta=0.024309914368902067]:0.03803062133807761,11[&theta=2.8122252647493854E-5]:0.07839523028716905)[&theta=0.033803867699830334]:0.0;
tree STATE_4096000 = (((1[&theta=0.005328758849116777]:0.0350466759663472,2[&theta=0.002887772917211903]:0.0350466759663472)[&theta=0.039103572777795886]:0.005317932982744238,(((((3[&theta=2.8541950307327886E-4]:3.970219158806919E-4,7[&theta=2.775200270602852E-4]:3.970219158806919E-4)[&theta=0.12279896556508729]:5.543480771188537E-4,(10[&theta=1.6283298905525723E-4]:2.5362013145535347E-4,13[&theta=1.6861325766782305E-4]:2.5362013145535347E-4)[&theta=0.018966520347811152]:6.97749861544192E-4)[&theta=0.04064558310769617]:3.0359120849102433E-4,6[&theta=8.535776397087365E-4]:0.0012549612014905699)[&theta=0.6656989938820977]:0.028476254858431083,12[&theta=0.00503187701248949]:0.029731216059921652)[&theta=0.030506089816176515]:0.0048973798623963526,((4[&theta=4.4966154154717935E-4]:6.486758741396371E-4,8[&theta=3.893756221210707E-4]:6.486758741396371E-4)[&theta=0.0976684059421044]:0.009203753879931486,(5[&theta=4.539869182254324E-4]:5.896551828329868E-4,9[&theta=3.771272249387347E-4]:5.896551828329868E-4)[&theta=0.05157466490329512]:0.009262774571238136)[&theta=0.21590129301636182]:0.024776166168246884)[&theta=0.3081668138638326]:0.005736013026773436)[&theta=0.024309914368902067]:0.03803062133807761,11[&theta=3.2496352640351316E-5]:0.07839523028716905)[&theta=0.032430185417104275]:0.0;
tree STATE_4096500 = (((1[&theta=0.005085736930773741]:0.0350466759663472,2[&theta=0.0032697307002243436]:0.0350466759663472)[&theta=0.05291176552458672]:0.005317932982744238,(((((3[&theta=2.8541950307327886E-4]:3.970219158806919E-4,7[&theta=2.775200270602852E-4]:3.970219158806919E-4)[&theta=0.0799903144804335]:5.543480771188537E-4,(10[&theta=1.6462288200689326E-4]:2.5362013145535347E-4,13[&theta=1.703629838249567E-4]:2.5362013145535347E-4)[&theta=0.018892695277345745]:6.97749861544192E-4)[&theta=0.029913497919658336]:3.0359120849102433E-4,6[&theta=8.535776397087365E-4]:0.0012549612014905699)[&theta=0.8035950804426623]:0.028476254858431083,12[&theta=0.005324645999895898]:0.029731216059921652)[&theta=0.030797193223211596]:0.0048973798623963526,((4[&theta=4.4966154154717935E-4]:6.486758741396371E-4,8[&theta=3.893756221210707E-4]:6.486758741396371E-4)[&theta=0.10753795401075074]:0.009203753879931486,(5[&theta=4.560590470187275E-4]:5.896551828329868E-4,9[&theta=3.9444329491663E-4]:5.896551828329868E-4)[&theta=0.05157466490329512]:0.009262774571238136)[&theta=0.2214443820275553]:0.024776166168246884)[&theta=0.23378601290127535]:0.005736013026773436)[&theta=0.024210302272595418]:0.03803062133807761,11[&theta=3.173140734617059E-5]:0.07839523028716905)[&theta=0.03446423663305375]:0.0;
tree STATE_4097000 = (((1[&theta=0.005503381987894204]:0.03410619505999507,2[&theta=0.003469799275993873]:0.03410619505999507)[&theta=0.05043229609268519]:0.005943543505748251,(((((3[&theta=2.8541950307327886E-4]:3.939248849393387E-4,7[&theta=2.775200270602852E-4]:3.939248849393387E-4)[&theta=0.09685577742875515]:5.500237990917619E-4,(10[&theta=1.6462288200689326E-4]:2.5164172834195124E-4,13[&theta=1.703629838249567E-4]:2.5164172834195124E-4)[&theta=0.021973892430305]:6.923069556891494E-4)[&theta=0.028470735693657642]:3.012229982522171E-4,6[&theta=8.535776397087365E-4]:0.0012451716822833177)[&theta=0.743290115297207]:0.028254121422308827,12[&theta=0.0051564457584716795]:0.029499293104592143)[&theta=0.030797193223211596]:0.0052239044183142735,((4[&theta=4.4966154154717935E-4]:6.436157775234002E-4,8[&theta=3.893756221210707E-4]:6.436157775234002E-4)[&theta=0.10448399888179359]:0.009131958572411704,(5[&theta=4.560590470187275E-4]:5.850554862597835E-4,9[&theta=3.946411663332135E-4]:5.850554862597835E-4)[&theta=0.05121481720727759]:0.00919051886367532)[&theta=0.2232719025847872]:0.024947623172971313)[&theta=0.2013337884218363]:0.005326541042836905)[&theta=0.025873208648548376]:0.037733957586552354,11[&theta=5.663857291975937E-5]:0.07778369615229568)[&theta=0.036407800753839224]:0.0;
tree STATE_4097500 = (((1[&theta=0.005503381987894204]:0.03410619505999507,2[&theta=0.0032892706549519073]:0.03410619505999507)[&theta=0.04927760317525941]:0.005943543505748251,(((((3[&theta=2.771786892629713E-4]:3.939248849393387E-4,7[&theta=2.7518182257748957E-4]:3.939248849393387E-4)[&theta=0.09517985197993523]:5.500237990917619E-4,(10[&theta=1.700571455281152E-4]:2.5164172834195124E-4,13[&theta=1.7303264861040344E-4]:2.5164172834195124E-4)[&theta=0.01936719320729831]:6.923069556891494E-4)[&theta=0.034720504056931376]:3.012229982522171E-4,6[&theta=8.535776397087365E-4]:0.0012451716822833177)[&theta=0.743290115297207]:0.028254121422308827,12[&theta=0.004791290728229615]:0.029499293104592143)[&theta=0.03615235304139041]:0.0055405368317087145,((4[&theta=4.5064424759245244E-4]:6.436157775234002E-4,8[&theta=3.9765594368718743E-4]:6.436157775234002E-4)[&theta=0.10172455744604461]:0.009131958572411704,(5[&theta=4.536062907100505E-4]:5.850554862597835E-4,9[&theta=3.946411663332135E-4]:5.850554862597835E-4)[&theta=0.05372292031886358]:0.00919051886367532)[&theta=0.2116921924132067]:0.025264255586365754)[&theta=0.2687555479651931]:0.005009908629442464)[&theta=0.02556002941870852]:0.037733957586552354,11[&theta=8.31360014250723E-5]:0.07778369615229568)[&theta=0.039318964538212826]:0.0;
tree STATE_4098000 = (((1[&theta=0.005464183999026322]:0.03432692231903891,2[&theta=0.003094830112836698]:0.03432692231903891)[&theta=0.05782132746469712]:0.005982008719024719,(((((3[&theta=2.817949729650847E-4]:3.9647427398636865E-4,7[&theta=2.801833345801396E-4]:3.9647427398636865E-4)[&theta=0.23335395747071083]:5.535834235344428E-4,(10[&theta=1.740496512243326E-4]:2.5327029432124814E-4,13[&theta=1.6949364929749486E-4]:2.5327029432124814E-4)[&theta=0.019918550493936073]:6.967874031995634E-4)[&theta=0.03257511858208905]:3.031724425290772E-4,6[&theta=8.535776397087365E-4]:0.0012532301400498887)[&theta=0.7039761163564094]:0.028436975439512083,12[&theta=0.005117426360636324]:0.029690205579561972)[&theta=0.03615235304139041]:0.005576393880738759,((4[&theta=4.6673562838252746E-4]:6.477811072003169E-4,8[&theta=3.8037695674691534E-4]:6.477811072003169E-4)[&theta=0.1057019532797188]:0.009191058456812312,(5[&theta=4.536062907100505E-4]:5.888418275283864E-4,9[&theta=3.946411663332135E-4]:5.888418275283864E-4)[&theta=0.05372575535624041]:0.009249997736484243)[&theta=0.22845920508992276]:0.0254277598962881)[&theta=0.24367860861966176]:0.005042331577762897)[&theta=0.025902387114261786]:0.03797816286997095,11[&theta=3.507272268226811E-5]:0.07828709390803458)[&theta=0.039318964538212826]:0.0;
tree STATE_4098500 = (((1[&theta=0.005749583923687523]:0.03456916744665469,2[&theta=0.0032106165395894455]:0.03456916744665469)[&theta=0.043207081200480585]:0.0060242237609696506,(((((3[&theta=2.8764715106227286E-4]:3.992721933630479E-4,7[&theta=2.801833345801396E-4]:3.992721933630479E-4)[&theta=0.14846436756396386]:5.574900623479582E-4,(10[&theta=1.6664556327027768E-4]:2.5505762305986644E-4,13[&theta=1.6949364929749486E-4]:2.5505762305986644E-4)[&theta=0.019918550493936073]:7.017046326511396E-4)[&theta=0.03313337376968859]:3.0531193078111056E-4,6[&theta=8.67270525905716E-4]:0.0012620741864921166)[&theta=0.767119645924465]:0.028637655205682986,12[&theta=0.005085336729745563]:0.0298997293921751)[&theta=0.035889419948579485]:0.005615746498334951,((4[&theta=4.5360688924118005E-4]:6.523524991684748E-4,8[&theta=3.8037695674691534E-4]:6.523524991684748E-4)[&theta=0.09373061052994175]:0.009255919766198028,(5[&theta=4.536062907100505E-4]:5.929972849366961E-4,9[&theta=3.946411663332135E-4]:5.929972849366961E-4)[&theta=0.05374700772752029]:0.009315274980429807)[&theta=0.23706851883735128]:0.02560720362514355)[&theta=0.20761161154478375]:0.0050779153171142885)[&theta=0.025902387114261786]:0.038246174806070066,11[&theta=6.273694237687882E-5]:0.0788395660136944)[&theta=0.04277847311584635]:0.0;
tree STATE_4099000 = (((1[&theta=0.005749583923687523]:0.03456916744665469,2[&theta=0.0035780935727104846]:0.03456916744665469)[&theta=0.057922282011137825]:0.0060242237609696506,(((((3[&theta=2.8764715106227286E-4]:3.992721933630479E-4,7[&theta=2.801833345801396E-4]:3.992721933630479E-4)[&theta=0.18990212358735273]:5.574900623479582E-4,(10[&theta=1.676425625425683E-4]:2.5505762305986644E-4,13[&theta=1.6949364929749486E-4]:2.5505762305986644E-4)[&theta=0.017133840257567107]:7.017046326511396E-4)[&theta=0.021530949839239293]:3.0531193078111056E-4,6[&theta=8.702692658574938E-4]:0.0012620741864921166)[&theta=0.8548769516816292]:0.02869020680540057,12[&theta=0.004821466863738249]:0.029952280991892684)[&theta=0.03623980280606604]:0.0055631948986173685,((4[&theta=4.5360688924118005E-4]:6.523524991684748E-4,8[&theta=3.959821700409928E-4]:6.523524991684748E-4)[&theta=0.10968065665481179]:0.009255919766198028,(5[&theta=4.734816799519479E-4]:5.929972849366961E-4,9[&theta=3.946411663332135E-4]:5.929972849366961E-4)[&theta=0.051397276985834565]:0.009315274980429807)[&theta=0.21518827988298328]:0.02560720362514355)[&theta=0.15673340868877308]:0.0050779153171142885)[&theta=0.026264743510170586]:0.038246174806070066,11[&theta=8.352217524028806E-5]:0.0788395660136944)[&theta=0.03636353498321966]:0.0;
tree STATE_4099500 = (((1[&theta=0.005625484604241566]:0.034846237522253916,2[&theta=0.003395033767987712]:0.034846237522253916)[&theta=0.05167550296299773]:0.006072507600476465,(((((3[&theta=2.832502239956626E-4]:4.024723391857808E-4,7[&theta=2.749980932050025E-4]:4.024723391857808E-4)[&theta=0.1337713805654265]:5.619583161454765E-4,(10[&theta=1.6565181779805289E-4]:2.5710189661700105E-4,13[&theta=1.71473340594726E-4]:2.5710189661700105E-4)[&theta=0.017559119704659714]:7.073287587142564E-4)[&theta=0.02618854911670787]:3.0775898999575333E-4,6[&theta=8.702692658574938E-4]:0.0012721896453270108)[&theta=0.7769034842263969]:0.028736760148507973,12[&theta=0.004943606263737246]:0.030008949793834984)[&theta=0.037507595391751074]:0.005791180785137295,((4[&theta=4.5360688924118005E-4]:6.57581070453591E-4,8[&theta=3.959821700409928E-4]:6.57581070453591E-4)[&theta=0.10441894102149915]:0.009330105480774991,(5[&theta=4.734816799519479E-4]:5.977501272728932E-4,9[&theta=3.8891265173600495E-4]:5.977501272728932E-4)[&theta=0.04991539197505072]:0.00938993642395569)[&theta=0.23336243950459257]:0.025812444027743697)[&theta=0.2306478992378699]:0.0051186145437581015)[&theta=0.025383761150094046]:0.03855271590403695,11[&theta=1.9838039836901883E-5]:0.07947146102676733)[&theta=0.03636353498321966]:0.0;
tree STATE_4100000 = (((1[&theta=0.005241997537560044]:0.03477946708696723,2[&theta=0.003395033767987712]:0.03477946708696723)[&theta=0.050164953986058906]:0.006060871796883416,(((((3[&theta=2.8539129193957345E-4]:4.017011439237063E-4,7[&theta=2.749980932050025E-4]:4.017011439237063E-4)[&theta=0.09432476148453316]:4.7816822703878687E-4,(10[&theta=1.7487612202004134E-4]:2.5660925216609913E-4,13[&theta=1.71473340594726E-4]:2.5660925216609913E-4)[&theta=0.017337240551870452]:6.23260118796394E-4)[&theta=0.038460860613033616]:3.898825748472756E-4,6[&theta=8.702692658574938E-4]:0.0012697519458097688)[&theta=0.7600804114734485]:0.028681696356251504,12[&theta=0.004980656842894203]:0.029951448302061274)[&theta=0.0355921650312069]:0.005780084044446122,((4[&theta=4.5360688924118005E-4]:6.563210499339457E-4,8[&theta=3.959821700409928E-4]:6.563210499339457E-4)[&theta=0.09670093774140617]:0.009312227648087196,(5[&theta=4.491365291180063E-4]:5.966047515012566E-4,9[&theta=3.8834186784467167E-4]:5.966047515012566E-4)[&theta=0.04991539197505072]:0.009371943946519886)[&theta=0.23253746360951308]:0.025762983648486254)[&theta=0.1922075592823837]:0.005108806537343254)[&theta=0.025383761150094046]:0.03847884331963662,11[&theta=1.9257941390342455E-5]:0.07931918220348727)[&theta=0.03636353498321966]:0.0;
tree STATE_4100500 = (((1[&theta=0.005532595256109133]:0.0353620204755516,2[&theta=0.003395033767987712]:0.0353620204755516)[&theta=0.03543778292182354]:0.005107765035466769,(((((3[&theta=2.8808855313456884E-4]:3.98056421136884E-4,7[&theta=2.664827226983196E-4]:3.98056421136884E-4)[&theta=0.17901371902938748]:5.080088305388121E-4,(10[&theta=1.6217283163657542E-4]:2.54280980009481E-4,13[&theta=1.71473340594726E-4]:2.54280980009481E-4)[&theta=0.02054742440255859]:6.51784271666215E-4)[&theta=0.03279437696229348]:3.52165955593722E-4,6[&theta=8.702692658574938E-4]:0.001258231207269418)[&theta=0.7243683002264889]:0.028421461019968265,12[&theta=0.005018150175842345]:0.029679692227237684)[&theta=0.036048133975798445]:0.00572764007124563,((4[&theta=4.5360688924118005E-4]:6.503661047655055E-4,8[&theta=3.87930496787897E-4]:6.503661047655055E-4)[&theta=0.09670093774140617]:0.009227735759481805,(5[&theta=4.491365291180063E-4]:5.911916254362332E-4,9[&theta=3.8692128005784365E-4]:5.911916254362332E-4)[&theta=0.05419602008746743]:0.009286910238811076)[&theta=0.23253746360951308]:0.025529230434236005)[&theta=0.24290129467722757]:0.0050624532125350535)[&theta=0.025383761150094046]:0.03812971631519802,11[&theta=2.8487634864781663E-5]:0.07859950182621639)[&theta=0.03423095908176145]:0.0;
tree STATE_4101000 = (((1[&theta=0.0056993991456050904]:0.0353620204755516,2[&theta=0.003240501149812993]:0.0353620204755516)[&theta=0.04039656433022919]:0.005107765035466769,(((((3[&theta=2.8808855313456884E-4]:3.98056421136884E-4,7[&theta=2.714747449957695E-4]:3.98056421136884E-4)[&theta=0.24226120927877648]:5.639611426855077E-4,(10[&theta=1.6502225186277997E-4]:2.54280980009481E-4,13[&theta=1.71473340594726E-4]:2.54280980009481E-4)[&theta=0.022894438222174237]:7.077365838129106E-4)[&theta=0.04406437269562934]:2.962136434470264E-4,6[&theta=8.895578128217614E-4]:0.001258231207269418)[&theta=0.6533998390097953]:0.028421461019968265,12[&theta=0.005351485097064821]:0.029679692227237684)[&theta=0.036048133975798445]:0.00572764007124563,((4[&theta=4.504661964694186E-4]:6.503661047655055E-4,8[&theta=3.87930496787897E-4]:6.503661047655055E-4)[&theta=0.11115405950568331]:0.009227735759481805,(5[&theta=4.491365291180063E-4]:5.911916254362332E-4,9[&theta=3.9489534129361764E-4]:5.911916254362332E-4)[&theta=0.05067004740623695]:0.009286910238811076)[&theta=0.23253746360951308]:0.025529230434236005)[&theta=0.22185369720212522]:0.0050624532125350535)[&theta=0.02541210644077867]:0.03812971631519802,11[&theta=2.149661895922573E-5]:0.07859950182621639)[&theta=0.03638522472975714]:0.0;
tree STATE_4101500 = (((1[&theta=0.005371709905294155]:0.0353620204755516,2[&theta=0.003323926559769422]:0.0353620204755516)[&theta=0.048919684776415624]:0.005107765035466769,(((((3[&theta=2.8009771464040554E-4]:3.98056421136884E-4,7[&theta=2.704526199348758E-4]:3.98056421136884E-4)[&theta=0.22090110852851183]:6.866030782357907E-4,(10[&theta=1.6703544224066065E-4]:2.54280980009481E-4,13[&theta=1.71473340594726E-4]:2.54280980009481E-4)[&theta=0.02174259288347827]:8.303785193631936E-4)[&theta=0.01578098476901194]:1.7357170789674336E-4,6[&theta=8.524051520420496E-4]:0.001258231207269418)[&theta=0.8142186057170399]:0.028421461019968265,12[&theta=0.004725524826492101]:0.029679692227237684)[&theta=0.038598363247699045]:0.00572764007124563,((4[&theta=4.504661964694186E-4]:6.503661047655055E-4,8[&theta=3.8734709204109915E-4]:6.503661047655055E-4)[&theta=0.1034192308730298]:0.009227735759481805,(5[&theta=4.578803189325348E-4]:5.911916254362332E-4,9[&theta=3.8440304826780096E-4]:5.911916254362332E-4)[&theta=0.053139772732522406]:0.009286910238811076)[&theta=0.2255188453898823]:0.025529230434236005)[&theta=0.15150948864262098]:0.0050624532125350535)[&theta=0.02541210644077867]:0.03812971631519802,11[&theta=5.0710101770714896E-5]:0.07859950182621639)[&theta=0.03856143739981898]:0.0;
tree STATE_4102000 = (((1[&theta=0.005371709905294155]:0.03531733268134817,2[&theta=0.003323926559769422]:0.03531733268134817)[&theta=0.0355358222802802]:0.005101310235948113,(((((3[&theta=2.8869523731054795E-4]:3.9755338813170216E-4,7[&theta=2.704526199348758E-4]:3.9755338813170216E-4)[&theta=0.2423191326128166]:6.857354022193467E-4,(10[&theta=1.6234817047607074E-4]:2.5395963931820563E-4,13[&theta=1.71473340594726E-4]:2.5395963931820563E-4)[&theta=0.02685061920011454]:8.293291510328433E-4)[&theta=0.012675736504839044]:1.733523613589123E-4,6[&theta=8.524051520420496E-4]:0.0012566411517099612)[&theta=0.8920780874671311]:0.02838554416951853,12[&theta=0.0052673394569289446]:0.02964218532122849)[&theta=0.034479281561323405]:0.005720401921464224,((4[&theta=4.5582246460606324E-4]:6.495442222413794E-4,8[&theta=3.852922542899368E-4]:6.495442222413794E-4)[&theta=0.1034192308730298]:0.009216074458712285,(5[&theta=4.578803189325348E-4]:5.90444523055289E-4,9[&theta=3.8175231242849254E-4]:5.90444523055289E-4)[&theta=0.053139772732522406]:0.009275174157898376)[&theta=0.22128825872126667]:0.02549696856173905)[&theta=0.39863397352214164]:0.005056055674603571)[&theta=0.02541210644077867]:0.03808153092044925,11[&theta=5.680181443150792E-5]:0.07850017383774553)[&theta=0.03780751694748738]:0.0;
tree STATE_4102500 = (((1[&theta=0.005591659364441014]:0.034777884024287435,2[&theta=0.003395836884559069]:0.034777884024287435)[&theta=0.05271367390899607]:0.00564075889300885,(((((3[&theta=2.8869523731054795E-4]:3.9755338813170216E-4,7[&theta=2.704526199348758E-4]:3.9755338813170216E-4)[&theta=0.23971708938510916]:6.857354022193467E-4,(10[&theta=1.7270048830582467E-4]:2.5395963931820563E-4,13[&theta=1.7291294792009447E-4]:2.5395963931820563E-4)[&theta=0.019729742164612776]:8.293291510328433E-4)[&theta=0.013168241674034067]:1.733523613589123E-4,6[&theta=8.524051520420496E-4]:0.0012566411517099612)[&theta=0.8384815099544903]:0.02838554416951853,12[&theta=0.0052673394569289446]:0.02964218532122849)[&theta=0.03677507376982116]:0.005720401921464224,((4[&theta=4.5582246460606324E-4]:6.495442222413794E-4,8[&theta=3.836301287337455E-4]:6.495442222413794E-4)[&theta=0.10781067437509938]:0.009216074458712285,(5[&theta=4.618010300019778E-4]:5.90444523055289E-4,9[&theta=3.8175231242849254E-4]:5.90444523055289E-4)[&theta=0.04932651830397754]:0.009275174157898376)[&theta=0.22128825872126667]:0.02549696856173905)[&theta=0.22361910546086392]:0.005056055674603571)[&theta=0.02541210644077867]:0.03808153092044925,11[&theta=8.654951646486824E-5]:0.07850017383774553)[&theta=0.039266620172910216]:0.0;
tree STATE_4103000 = (((1[&theta=0.005793572103913525]:0.03474044568469387,2[&theta=0.003395836884559069]:0.03474044568469387)[&theta=0.05540573530326935]:0.005634686624585203,(((((3[&theta=2.8869523731054795E-4]:3.9712542251018674E-4,7[&theta=2.704526199348758E-4]:3.9712542251018674E-4)[&theta=0.12103915706405338]:6.458172188360417E-4,(10[&theta=1.7270048830582467E-4]:2.5368625215027975E-4,13[&theta=1.7291294792009447E-4]:2.5368625215027975E-4)[&theta=0.022029200327023213]:7.892563891959486E-4)[&theta=0.01419362041206059]:2.1234573806303415E-4,6[&theta=8.524051520420496E-4]:0.0012552883794092625)[&theta=0.8820480308227434]:0.02835498717411811,12[&theta=0.004601655856426068]:0.02961027555352737)[&theta=0.034972455117658854]:0.005714243917440808,((4[&theta=4.5582246460606324E-4]:6.488449888677698E-4,8[&theta=3.836301287337455E-4]:6.488449888677698E-4)[&theta=0.11223695030796148]:0.009206153368485407,(5[&theta=4.580607554969139E-4]:5.898089104185379E-4,9[&theta=3.904338574042668E-4]:5.898089104185379E-4)[&theta=0.04993192742841822]:0.009265189446934639)[&theta=0.22128825872126667]:0.025469521113615)[&theta=0.22180634458763088]:0.005050612838310896)[&theta=0.02575253535573488]:0.03804053620996465,11[&theta=4.2959537355080564E-5]:0.07841566851924373)[&theta=0.03748758924957201]:0.0;
tree STATE_4103500 = (((1[&theta=0.0057505442329727]:0.03481950696826184,2[&theta=0.00338064818305175]:0.03481950696826184)[&theta=0.03968217987964116]:0.00564750987852633,(((((3[&theta=2.9023910181159786E-4]:3.980291888557912E-4,7[&theta=2.795552641615016E-4]:3.980291888557912E-4)[&theta=0.25853764962615206]:6.472869506505061E-4,(10[&theta=1.6575577444596554E-4]:2.5426358385467366E-4,13[&theta=1.7171442753003877E-4]:2.5426358385467366E-4)[&theta=0.01870197620509182]:7.910525556516237E-4)[&theta=0.015245239423801842]:2.1282898824248847E-4,6[&theta=8.705687861487779E-4]:0.0012581451277487857)[&theta=0.8536882952105113]:0.028419516619188716,12[&theta=0.004762295472740629]:0.029677661746937502)[&theta=0.03827925037652212]:0.005727248225526938,((4[&theta=4.4333609572846656E-4]:6.503216111921382E-4,8[&theta=3.836301287337455E-4]:6.503216111921382E-4)[&theta=0.11223695030796148]:0.009227104461302179,(5[&theta=4.580607554969139E-4]:5.9115118017353E-4,9[&theta=3.904338574042668E-4]:5.9115118017353E-4)[&theta=0.05337593552173592]:0.009286274892320786)[&theta=0.22128825872126667]:0.025527483899970123)[&theta=0.22100683021353476]:0.005062106874323728)[&theta=0.025660358016933893]:0.03812710774239892,11[&theta=3.554590410893615E-5]:0.07859412458918709)[&theta=0.03732933482695463]:0.0;
tree STATE_4104000 = (((1[&theta=0.005484453661675579]:0.0350151003633417,2[&theta=0.0030723766825354304]:0.0350151003633417)[&theta=0.04353959065307783]:0.005679233924242855,(((((3[&theta=2.765780805911979E-4]:4.002650585497575E-4,7[&theta=2.795552641615016E-4]:4.002650585497575E-4)[&theta=0.2475386712598359]:6.509229887019357E-4,(10[&theta=1.6814497859413946E-4]:2.5569187167209274E-4,13[&theta=1.7171442753003877E-4]:2.5569187167209274E-4)[&theta=0.02233138035663572]:7.954961755796005E-4)[&theta=0.019490208405251844]:2.1402452338948816E-4,6[&theta=8.705687861487779E-4]:0.0012652125706411814)[&theta=0.8536882952105113]:0.028579159021568,12[&theta=0.004982253717452801]:0.029844371592209182)[&theta=0.037097373233687884]:0.005759420189533116,((4[&theta=4.4333609572846656E-4]:6.539746959972394E-4,8[&theta=3.813664981938452E-4]:6.539746959972394E-4)[&theta=0.10207815807614129]:0.009278936346514902,(5[&theta=4.6103643919111935E-4]:5.944718838940335E-4,9[&theta=3.9224528234270813E-4]:5.944718838940335E-4)[&theta=0.05337593552173592]:0.009338439158618107)[&theta=0.22912178367359662]:0.025670880739230156)[&theta=0.18672915117747196]:0.0050905425058422535)[&theta=0.026448675397484113]:0.03834128109226022,11[&theta=2.354492880190398E-5]:0.07903561537984477)[&theta=0.03473411725513761]:0.0;
tree STATE_4104500 = (((1[&theta=0.005056832859029884]:0.0355186163624187,2[&theta=0.0032356186218559383]:0.0355186163624187)[&theta=0.04357996467132477]:0.005456823663230921,(((((3[&theta=2.765780805911979E-4]:4.030299841020503E-4,7[&theta=2.795552641615016E-4]:4.030299841020503E-4)[&theta=0.1834803408416605]:6.554193931858985E-4,(10[&theta=1.7407327716148835E-4]:2.5745812374530953E-4,13[&theta=1.7216317259043592E-4]:2.5745812374530953E-4)[&theta=0.02451967453943752]:8.009912535426394E-4)[&theta=0.016743580454914656]:2.1550294840035696E-4,6[&theta=8.705687861487779E-4]:0.0012739523256883058)[&theta=0.7712300600507527]:0.028776576321314515,12[&theta=0.004982253717452801]:0.03005052864700282)[&theta=0.03732396471337555]:0.0057543320476041715,((4[&theta=4.4333609572846656E-4]:6.584921808710555E-4,8[&theta=3.8701790416317236E-4]:6.584921808710555E-4)[&theta=0.10207815807614129]:0.009343032793742977,(5[&theta=4.6103643919111935E-4]:5.985783390211775E-4,9[&theta=3.9224528234270813E-4]:5.985783390211775E-4)[&theta=0.05037258918040842]:0.009402946635592855)[&theta=0.2291664640973086]:0.025803335719992958)[&theta=0.3259750612782854]:0.005170579331042632)[&theta=0.026448675397484113]:0.03860613255889517,11[&theta=1.2369745755219542E-5]:0.07958157258454479)[&theta=0.03779437017716237]:0.0;
tree STATE_4105000 = (((1[&theta=0.005494439041876317]:0.03572264573651545,2[&theta=0.003669865784752205]:0.03572264573651545)[&theta=0.03856382945270226]:0.00548816926254158,(((((3[&theta=2.931223374630274E-4]:4.0534510681289917E-4,7[&theta=2.807477012919531E-4]:4.0534510681289917E-4)[&theta=0.1261503326923851]:6.591843148595954E-4,(10[&theta=1.7477130432585084E-4]:2.589370388952662E-4,13[&theta=1.7622865085810977E-4]:2.589370388952662E-4)[&theta=0.021692833907215384]:8.055923827772283E-4)[&theta=0.017025795082142095]:2.1674086068921108E-4,6[&theta=8.657369290226095E-4]:0.0012812702823617056)[&theta=0.7717735744702879]:0.028941877435400068,12[&theta=0.004830371739019024]:0.030223147717761772)[&theta=0.038072955187924314]:0.005787386622535751,((4[&theta=4.804359550537174E-4]:6.622747535405495E-4,8[&theta=3.89737190301015E-4]:6.622747535405495E-4)[&theta=0.1051393883473429]:0.009396701920761386,(5[&theta=4.474052413486254E-4]:6.020167489697019E-4,9[&theta=3.9203655784923204E-4]:6.020167489697019E-4)[&theta=0.05215155931011208]:0.009456959925332234)[&theta=0.2291664640973086]:0.025951557665995585)[&theta=0.24557540570011255]:0.005200280658759507)[&theta=0.025430971296392855]:0.03882789753368798,11[&theta=1.2136422181084455E-5]:0.08003871253274501)[&theta=0.03592040747507811]:0.0;
tree STATE_4105500 = (((1[&theta=0.005035566596843742]:0.03631525322499029,2[&theta=0.0034765775363717567]:0.03631525322499029)[&theta=0.03308831510348316]:0.00510508192236505,(((((3[&theta=3.009527949738188E-4]:4.0740592426805934E-4,7[&theta=2.8407774599035183E-4]:4.0740592426805934E-4)[&theta=0.15718462929299098]:5.316019948655884E-4,(10[&theta=1.7477130432585084E-4]:2.602535022263239E-4,13[&theta=1.7234584339074577E-4]:2.602535022263239E-4)[&theta=0.01646789140981245]:6.787544169073238E-4)[&theta=0.031676229869562554]:3.487764770493154E-4,6[&theta=8.899320510200741E-4]:0.001287784396182963)[&theta=0.8621720276204367]:0.029089021005660333,12[&theta=0.004830371739019024]:0.030376805401843295)[&theta=0.038072955187924314]:0.005864531700656504,((4[&theta=4.7648201022922884E-4]:6.656418285323743E-4,8[&theta=4.0572010654045374E-4]:6.656418285323743E-4)[&theta=0.10093784016959008]:0.009444475748578138,(5[&theta=4.7834208863212907E-4]:6.050774658840625E-4,9[&theta=4.071037659589101E-4]:6.050774658840625E-4)[&theta=0.05215155931011208]:0.00950504011122645)[&theta=0.22573133492064126]:0.026131219525389285)[&theta=0.17832696132860637]:0.00517899804485554)[&theta=0.025430971296392855]:0.03902530267720568,11[&theta=1.5933381121421513E-5]:0.08044563782456102)[&theta=0.03508528553646152]:0.0;
tree STATE_4106000 = (((1[&theta=0.005419578054400477]:0.036208285063792166,2[&theta=0.0027205921455374766]:0.036208285063792166)[&theta=0.04738722280863565]:0.005090044681054409,(((((3[&theta=2.9379633618041486E-4]:4.062058923610758E-4,7[&theta=2.859424715541509E-4]:4.062058923610758E-4)[&theta=0.17139734391687253]:3.689111736040523E-4,(10[&theta=1.6641825395096425E-4]:2.594869141921982E-4,13[&theta=1.7234584339074577E-4]:2.594869141921982E-4)[&theta=0.014146338676176522]:5.156301517729299E-4)[&theta=0.03714150167044094]:5.088741051499582E-4,6[&theta=8.469707120363975E-4]:0.0012839911711150862)[&theta=0.8063713376873738]:0.029003338026424273,12[&theta=0.004910086527512746]:0.030287329197539358)[&theta=0.038185269530566834]:0.00584725746692279,((4[&theta=4.699889576005682E-4]:6.636811515140005E-4,8[&theta=3.9628620787117587E-4]:6.636811515140005E-4)[&theta=0.09956526420278954]:0.009416656633617087,(5[&theta=4.689442424399372E-4]:6.032951838356065E-4,9[&theta=4.071037659589101E-4]:6.032951838356065E-4)[&theta=0.05215155931011208]:0.00947704260129548)[&theta=0.21585944245437694]:0.02605424887933106)[&theta=0.2659449682992447]:0.005163743080384427)[&theta=0.025655831473199126]:0.038910351947226786,11[&theta=4.878131527426198E-5]:0.08020868169207336)[&theta=0.037141585656995775]:0.0;
tree STATE_4106500 = (((1[&theta=0.005419578054400477]:0.0359757261705645,2[&theta=0.003575541104119979]:0.0359757261705645)[&theta=0.036091620332065776]:0.005057352297103614,(((((3[&theta=2.865009999309168E-4]:4.0359690956656854E-4,7[&theta=2.820363896917548E-4]:4.0359690956656854E-4)[&theta=0.10533317570452919]:5.220867408295689E-4,(10[&theta=1.6641825395096425E-4]:2.578202793470162E-4,13[&theta=1.7234584339074577E-4]:2.578202793470162E-4)[&theta=0.01733085296059629]:6.678633710491212E-4)[&theta=0.029647515613834784]:3.500606908803487E-4,6[&theta=8.469707120363975E-4]:0.0012757443412764861)[&theta=0.7240642556197578]:0.02881705513068785,12[&theta=0.004842754838218184]:0.030092799471964336)[&theta=0.038185269530566834]:0.0058097016500005295,((4[&theta=4.699889576005682E-4]:6.594184543500715E-4,8[&theta=3.9628620787117587E-4]:6.594184543500715E-4)[&theta=0.10665414937422396]:0.009356175248189394,(5[&theta=4.689442424399372E-4]:5.994203341984253E-4,9[&theta=4.0105380412118415E-4]:5.994203341984253E-4)[&theta=0.052449483678582084]:0.00941617336834104)[&theta=0.22375373095172857]:0.025886907419425398)[&theta=0.22780713807484132]:0.005130577345703248)[&theta=0.026019946120144882]:0.03866043819494597,11[&theta=3.128451285037054E-5]:0.07969351666261408)[&theta=0.03957020411773487]:0.0;
tree STATE_4107000 = (((1[&theta=0.00528412099070383]:0.03601361211688856,2[&theta=0.0034096225239092877]:0.03601361211688856)[&theta=0.04324949912829368]:0.005062678182028393,(((((3[&theta=2.865009999309168E-4]:4.040219364521942E-4,7[&theta=2.820363896917548E-4]:4.040219364521942E-4)[&theta=0.19489760840842105]:5.226365490570886E-4,(10[&theta=1.6641825395096425E-4]:2.5809178923171693E-4,13[&theta=1.77065682460609E-4]:2.5809178923171693E-4)[&theta=0.016887240956789798]:6.685666962775658E-4)[&theta=0.03164884406966543]:3.504293389093553E-4,6[&theta=8.912013084477134E-4]:0.001277087824418638)[&theta=0.7405510384109264]:0.028847402298628883,12[&theta=0.004842754838218184]:0.03012449012304752)[&theta=0.03744088811093468]:0.0058158198321277554,((4[&theta=4.699889576005682E-4]:6.601128862580796E-4,8[&theta=3.9628620787117587E-4]:6.601128862580796E-4)[&theta=0.10464725329598194]:0.009366028212701378,(5[&theta=4.689442424399372E-4]:6.000515822377094E-4,9[&theta=4.103663632989278E-4]:6.000515822377094E-4)[&theta=0.052449483678582084]:0.009426089516721747)[&theta=0.21867631572380153]:0.02591416885621582)[&theta=0.34793960338777913]:0.005135980343741679)[&theta=0.025965630330215195]:0.03870115140471898,11[&theta=4.39140766768006E-5]:0.07977744170363593)[&theta=0.03721244141785331]:0.0;
tree STATE_4107500 = (((1[&theta=0.0061297962414935975]:0.03601361211688856,2[&theta=0.003467861741644411]:0.03601361211688856)[&theta=0.04359595495915372]:0.005062678182028393,(((((3[&theta=2.927632819781639E-4]:4.040219364521942E-4,7[&theta=2.799506257332854E-4]:4.040219364521942E-4)[&theta=0.07531907942455573]:5.882798474180585E-4,(10[&theta=1.7244474157228966E-4]:2.5809178923171693E-4,13[&theta=1.686293797818865E-4]:2.5809178923171693E-4)[&theta=0.01941427988981879]:7.342099946385358E-4)[&theta=0.03420202520436478]:2.847860405483854E-4,6[&theta=8.477122084525011E-4]:0.001277087824418638)[&theta=0.7365968229237804]:0.028847402298628883,12[&theta=0.005183913588768147]:0.03012449012304752)[&theta=0.034992580478991564]:0.0058158198321277554,((4[&theta=4.600095064310354E-4]:6.601128862580796E-4,8[&theta=3.9628620787117587E-4]:6.601128862580796E-4)[&theta=0.10847914848961614]:0.009366028212701378,(5[&theta=4.701066004584074E-4]:6.000515822377094E-4,9[&theta=3.8789046335861775E-4]:6.000515822377094E-4)[&theta=0.052449483678582084]:0.009426089516721747)[&theta=0.2349903129669855]:0.02591416885621582)[&theta=0.2066454432969931]:0.005135980343741679)[&theta=0.025965630330215195]:0.03870115140471898,11[&theta=4.0500217175244424E-5]:0.07977744170363593)[&theta=0.03721244141785331]:0.0;
tree STATE_4108000 = (((1[&theta=0.005740852380432929]:0.03601361211688856,2[&theta=0.003327413978813317]:0.03601361211688856)[&theta=0.04442619681388812]:0.005062678182028393,(((((3[&theta=2.927632819781639E-4]:4.040219364521942E-4,7[&theta=2.705717130207824E-4]:4.040219364521942E-4)[&theta=0.14291330231057287]:5.668710646201754E-4,(10[&theta=1.624434669437936E-4]:2.5809178923171693E-4,13[&theta=1.686293797818865E-4]:2.5809178923171693E-4)[&theta=0.01992483661700144]:7.128012118406525E-4)[&theta=0.02680666874660641]:3.061948233462685E-4,6[&theta=8.606639299211917E-4]:0.001277087824418638)[&theta=0.7209958621964822]:0.028847402298628883,12[&theta=0.005033820649388906]:0.03012449012304752)[&theta=0.03691223074825586]:0.0058158198321277554,((4[&theta=4.662189272616506E-4]:6.601128862580796E-4,8[&theta=3.9628620787117587E-4]:6.601128862580796E-4)[&theta=0.09769138644188802]:0.009366028212701378,(5[&theta=4.701066004584074E-4]:6.000515822377094E-4,9[&theta=3.9180834520697184E-4]:6.000515822377094E-4)[&theta=0.052449483678582084]:0.009426089516721747)[&theta=0.2343740657698417]:0.02591416885621582)[&theta=0.27262679790354294]:0.005135980343741679)[&theta=0.025548730707503093]:0.03870115140471898,11[&theta=3.4420077610323014E-5]:0.07977744170363593)[&theta=0.040472721366477234]:0.0;
tree STATE_4108500 = (((1[&theta=0.00565198018056832]:0.03601361211688856,2[&theta=0.00310794136535101]:0.03601361211688856)[&theta=0.03676341676163995]:0.005062678182028393,(((((3[&theta=2.8878190761504735E-4]:4.040219364521942E-4,7[&theta=2.804707528407069E-4]:4.040219364521942E-4)[&theta=0.13527884918004596]:5.668710646201754E-4,(10[&theta=1.7352845630721927E-4]:2.5809178923171693E-4,13[&theta=1.686293797818865E-4]:2.5809178923171693E-4)[&theta=0.01568178974668284]:7.128012118406525E-4)[&theta=0.03232240591871072]:3.061948233462685E-4,6[&theta=8.606639299211917E-4]:0.001277087824418638)[&theta=0.7794441659164535]:0.028847402298628883,12[&theta=0.005079799902984531]:0.03012449012304752)[&theta=0.03911074418171409]:0.0058158198321277554,((4[&theta=4.662189272616506E-4]:6.601128862580796E-4,8[&theta=3.9628620787117587E-4]:6.601128862580796E-4)[&theta=0.10362645223625294]:0.009366028212701378,(5[&theta=4.763712002823615E-4]:6.000515822377094E-4,9[&theta=3.963083008818635E-4]:6.000515822377094E-4)[&theta=0.052449483678582084]:0.009426089516721747)[&theta=0.23440789726147784]:0.02591416885621582)[&theta=0.21739966553528248]:0.005135980343741679)[&theta=0.025548730707503093]:0.03870115140471898,11[&theta=4.445959381267964E-5]:0.07977744170363593)[&theta=0.0378706956155504]:0.0;
tree STATE_4109000 = (((1[&theta=0.005612944669371234]:0.036136535770631466,2[&theta=0.003510292486631398]:0.036136535770631466)[&theta=0.03686541142283085]:0.00507995839534995,(((((3[&theta=2.8995152563866274E-4]:4.0540096648283353E-4,7[&theta=2.804707528407069E-4]:4.0540096648283353E-4)[&theta=0.10618691416898692]:5.688059403065709E-4,(10[&theta=1.7056293793510786E-4]:2.5897272240860673E-4,13[&theta=1.731034926679787E-4]:2.5897272240860673E-4)[&theta=0.01746912115849561]:7.152341843807977E-4)[&theta=0.028616999250319113]:3.0723994446104925E-4,6[&theta=8.785203285671683E-4]:0.0012814468512504537)[&theta=0.7389666552934839]:0.028945865848467475,12[&theta=0.0054218815949028205]:0.03022731269971793)[&theta=0.037962386425516914]:0.005835670710205618,((4[&theta=4.541519178199597E-4]:6.623660200897612E-4,8[&theta=4.0506579562070135E-4]:6.623660200897612E-4)[&theta=0.11148188805525029]:0.009397996858479748,(5[&theta=4.616098338738863E-4]:6.020997115029292E-4,9[&theta=4.009142558474745E-4]:6.020997115029292E-4)[&theta=0.052449483678582084]:0.009458263167066579)[&theta=0.2244051224020141]:0.026002620531354038)[&theta=0.2894847830877359]:0.005153510756057869)[&theta=0.025292690991668292]:0.038833248316278005,11[&theta=3.152859330690875E-5]:0.08004974248225942)[&theta=0.037350888406466644]:0.0;
tree STATE_4109500 = (((1[&theta=0.005665587134245367]:0.03617078396578511,2[&theta=0.003068863470159854]:0.03617078396578511)[&theta=0.03636552447699961]:0.005084772896872751,(((((3[&theta=2.867791535946564E-4]:4.0578518293079923E-4,7[&theta=2.804707528407069E-4]:4.0578518293079923E-4)[&theta=0.20758056148243828]:5.693450228841546E-4,(10[&theta=1.7056293793510786E-4]:2.5921816232550457E-4,13[&theta=1.7190752934998353E-4]:2.5921816232550457E-4)[&theta=0.02095828132411752]:7.159120434894492E-4)[&theta=0.023582287328662268]:3.07531129361663E-4,6[&theta=8.925894344069983E-4]:0.0012826613351766168)[&theta=0.802512766539144]:0.028973299127317494,12[&theta=0.004862901882708595]:0.03025596046249411)[&theta=0.03817306299376646]:0.005831479007360953,((4[&theta=4.541519178199597E-4]:6.629937736979976E-4,8[&theta=4.0506579562070135E-4]:6.629937736979976E-4)[&theta=0.10784092395668401]:0.009406903756266119,(5[&theta=4.5977521886198485E-4]:6.026703480617956E-4,9[&theta=4.009142558474745E-4]:6.026703480617956E-4)[&theta=0.052449483678582084]:0.00946722718190232)[&theta=0.22677445818858996]:0.026017541939890948)[&theta=0.19559779875848982]:0.005168117392802797)[&theta=0.025469002425087445]:0.03887005230532742,11[&theta=5.0767313467552666E-5]:0.08012560916798528)[&theta=0.036141829172266625]:0.0;
tree STATE_4110000 = (((1[&theta=0.005431233126592024]:0.03594461714276566,2[&theta=0.0030592237794064355]:0.03594461714276566)[&theta=0.044552352744363415]:0.005052979089667765,(((((3[&theta=2.867791535946564E-4]:4.0324791014902486E-4,7[&theta=2.804707528407069E-4]:4.0324791014902486E-4)[&theta=0.16857880708238546]:5.657850515230292E-4,(10[&theta=1.7087906747746074E-4]:2.575973362937117E-4,13[&theta=1.7190752934998353E-4]:2.575973362937117E-4)[&theta=0.024418171816870168]:7.114356253783423E-4)[&theta=0.029063935805877104]:3.05608214487241E-4,6[&theta=8.925894344069983E-4]:0.001274641176159295)[&theta=0.802512766539144]:0.028792136368384312,12[&theta=0.004862901882708595]:0.030066777544543608)[&theta=0.03732885604346955]:0.005795016234481962,((4[&theta=4.7018170151734087E-4]:6.588482402304123E-4,8[&theta=3.74049890287499E-4]:6.588482402304123E-4)[&theta=0.10784092395668401]:0.009348084750877212,(5[&theta=4.5712763245050434E-4]:5.989020018164363E-4,9[&theta=4.009142558474745E-4]:5.989020018164363E-4)[&theta=0.052449483678582084]:0.009408030989291188)[&theta=0.22677445818858996]:0.025854860787917947)[&theta=0.29267511829969506]:0.005135802453407855)[&theta=0.025469002425087445]:0.038627007635662215,11[&theta=3.373060634220209E-5]:0.07962460386809564)[&theta=0.038745853728672376]:0.0;
tree STATE_4110500 = (((1[&theta=0.005285300630997443]:0.03556357624712887,2[&theta=0.0035888243131903287]:0.03556357624712887)[&theta=0.0346527798123976]:0.004999413581644303,(((((3[&theta=2.8495835628263716E-4]:3.989731686978484E-4,7[&theta=2.804707528407069E-4]:3.989731686978484E-4)[&theta=0.13379043465983398]:5.597872899690817E-4,(10[&theta=1.7101498472960945E-4]:2.5486660419702105E-4,13[&theta=1.7190752934998353E-4]:2.5486660419702105E-4)[&theta=0.01841497526246665]:7.03893854469909E-4)[&theta=0.02572175955877019]:3.0236852974391314E-4,6[&theta=8.87276734519747E-4]:0.0012611289884108432)[&theta=0.7871329259173753]:0.028486917331399415,12[&theta=0.00474789863590693]:0.02974804631981026)[&theta=0.036507135661885404]:0.005733584555645422,((4[&theta=4.437808382342741E-4]:6.518639365014562E-4,8[&theta=3.789374870459632E-4]:6.518639365014562E-4)[&theta=0.10107772330899424]:0.00924898778256579,(5[&theta=4.5712763245050434E-4]:5.925531748345156E-4,9[&theta=4.012634407275829E-4]:5.925531748345156E-4)[&theta=0.052449483678582084]:0.00930829854423273)[&theta=0.22568595620279377]:0.025580779156388435)[&theta=0.18589473495162898]:0.0050813589533174955)[&theta=0.025469002425087445]:0.03821753131472095,11[&theta=3.0692268126369506E-5]:0.07878052114349413)[&theta=0.038252508366734196]:0.0;
tree STATE_4111000 = (((1[&theta=0.00493237931711983]:0.03473270370069258,2[&theta=0.0033952505687504437]:0.03473270370069258)[&theta=0.044946492279630886]:0.005830286128080599,(((((3[&theta=2.8495835628263716E-4]:3.989731686978484E-4,7[&theta=2.764695905063246E-4]:3.989731686978484E-4)[&theta=0.16921430748457214]:5.597872899690817E-4,(10[&theta=1.6941147161397702E-4]:2.5486660419702105E-4,13[&theta=1.7190752934998353E-4]:2.5486660419702105E-4)[&theta=0.01774208301197133]:7.03893854469909E-4)[&theta=0.02312292916864202]:3.0236852974391314E-4,6[&theta=8.616173677284902E-4]:0.0012611289884108432)[&theta=0.8216595172970803]:0.028486917331399415,12[&theta=0.00502690961176988]:0.02974804631981026)[&theta=0.03483885744294031]:0.005733584555645422,((4[&theta=4.482715171764517E-4]:6.232077871341009E-4,8[&theta=3.789374870459632E-4]:6.232077871341009E-4)[&theta=0.0967805108790017]:0.009277643931933144,(5[&theta=4.6032217748073073E-4]:5.925531748345156E-4,9[&theta=4.001244222289822E-4]:5.925531748345156E-4)[&theta=0.04987020991840117]:0.00930829854423273)[&theta=0.21444483804253156]:0.025580779156388435)[&theta=0.21303305770647377]:0.0050813589533174955)[&theta=0.025469002425087445]:0.03821753131472095,11[&theta=2.6741893680092748E-5]:0.07878052114349413)[&theta=0.039053511343907193]:0.0;
tree STATE_4111500 = (((1[&theta=0.005488938674171571]:0.03473270370069258,2[&theta=0.003472482757052278]:0.03473270370069258)[&theta=0.05104416481939174]:0.005830286128080599,(((((3[&theta=2.8495835628263716E-4]:3.989731686978484E-4,7[&theta=2.77136061081428E-4]:3.989731686978484E-4)[&theta=0.20306729869112977]:4.602483294610935E-4,(10[&theta=1.652426322952766E-4]:2.5486660419702105E-4,13[&theta=1.7190752934998353E-4]:2.5486660419702105E-4)[&theta=0.016276977247421404]:6.043548939619209E-4)[&theta=0.032679878860524175]:4.019074902519013E-4,6[&theta=8.463155909379824E-4]:0.0012611289884108432)[&theta=0.7894459620684934]:0.028486917331399415,12[&theta=0.00502690961176988]:0.02974804631981026)[&theta=0.03891291039930811]:0.005733584555645422,((4[&theta=4.482715171764517E-4]:6.232077871341009E-4,8[&theta=3.789374870459632E-4]:6.232077871341009E-4)[&theta=0.0967805108790017]:0.009277643931933144,(5[&theta=4.672151357373124E-4]:5.925531748345156E-4,9[&theta=3.858375936748872E-4]:5.925531748345156E-4)[&theta=0.05232394128722172]:0.00930829854423273)[&theta=0.21444483804253156]:0.025580779156388435)[&theta=0.39198966900267207]:0.0050813589533174955)[&theta=0.025326801289055092]:0.03821753131472095,11[&theta=3.4464558105427474E-5]:0.07878052114349413)[&theta=0.039278335499330845]:0.0;
tree STATE_4112000 = (((1[&theta=0.005488938674171571]:0.03473270370069258,2[&theta=0.0031565689370409533]:0.03473270370069258)[&theta=0.04655772442685077]:0.005830286128080599,(((((3[&theta=2.8495835628263716E-4]:3.989731686978484E-4,7[&theta=2.739678361185524E-4]:3.989731686978484E-4)[&theta=0.39636983380201457]:3.507350259485968E-4,(10[&theta=1.6462904751991716E-4]:2.5486660419702105E-4,13[&theta=1.7190752934998353E-4]:2.5486660419702105E-4)[&theta=0.014241399716268461]:4.948415904494242E-4)[&theta=0.03974774807815741]:5.11420793764398E-4,6[&theta=8.463155909379824E-4]:0.0012611289884108432)[&theta=0.8285066801045633]:0.028486917331399415,12[&theta=0.00502690961176988]:0.02974804631981026)[&theta=0.036342571912257655]:0.005733584555645422,((4[&theta=4.361728351398853E-4]:6.232077871341009E-4,8[&theta=3.789374870459632E-4]:6.232077871341009E-4)[&theta=0.09668913848918935]:0.009277643931933144,(5[&theta=4.533392396791866E-4]:5.925531748345156E-4,9[&theta=3.9075675065973123E-4]:5.925531748345156E-4)[&theta=0.04969962216679569]:0.00930829854423273)[&theta=0.2303188904483621]:0.025580779156388435)[&theta=0.18372995514707657]:0.0050813589533174955)[&theta=0.025596700652739342]:0.03821753131472095,11[&theta=4.907072914824919E-5]:0.07878052114349413)[&theta=0.039278335499330845]:0.0;
tree STATE_4112500 = (((1[&theta=0.00564861711732226]:0.03451507978784829,2[&theta=0.0031579174335304968]:0.03451507978784829)[&theta=0.04014823391681221]:0.005793755436685866,(((((3[&theta=2.8495835628263716E-4]:3.9647333157488414E-4,7[&theta=2.7634340193448344E-4]:3.9647333157488414E-4)[&theta=0.22632076899978204]:2.9544538408877215E-4,(10[&theta=1.6462904751991716E-4]:2.5326969230278273E-4,13[&theta=1.7190752934998353E-4]:2.5326969230278273E-4)[&theta=0.012443598985209222]:4.3864902336087356E-4)[&theta=0.04096430505450436]:5.613084454830499E-4,6[&theta=8.355002307590999E-4]:0.0012532271611467062)[&theta=0.7559604876683208]:0.028308427500375773,12[&theta=0.004625523035304602]:0.02956165466152248)[&theta=0.03662643054946578]:0.005697659765097136,((4[&theta=4.361728351398853E-4]:6.193029682544683E-4,8[&theta=3.7361202983960214E-4]:6.193029682544683E-4)[&theta=0.10571758233470244]:0.009258813058186328,(5[&theta=4.543692510762246E-4]:5.888404278630433E-4,9[&theta=3.9075675065973123E-4]:5.888404278630433E-4)[&theta=0.05273266549528866]:0.009289275598577753)[&theta=0.2303188904483621]:0.025381198400178818)[&theta=0.3003295586533732]:0.005049520797914542)[&theta=0.024947481297613545]:0.03797807259663122,11[&theta=1.2910490121184903E-5]:0.07828690782116537)[&theta=0.03539047898304674]:0.0;
tree STATE_4113000 = (((1[&theta=0.005820586711874497]:0.034564844510622444,2[&theta=0.002826452512866915]:0.034564844510622444)[&theta=0.04233765441534545]:0.005802109021116213,(((((3[&theta=2.8495835628263716E-4]:3.9704497694132817E-4,7[&theta=2.7506847183229915E-4]:3.9704497694132817E-4)[&theta=0.17868403418640913]:2.7780276081299573E-4,(10[&theta=1.6404516267403503E-4]:2.536348630079358E-4,13[&theta=1.7190752934998353E-4]:2.536348630079358E-4)[&theta=0.01132337834663347]:4.212128747463881E-4)[&theta=0.050176269931516936]:5.801863582924564E-4,6[&theta=8.355002307590999E-4]:0.0012550340960467803)[&theta=0.7567784668111524]:0.02834924331350405,12[&theta=0.004997307797134696]:0.02960427740955083)[&theta=0.03819270469155854]:0.005705874796336073,((4[&theta=4.361728351398853E-4]:6.20195895077116E-4,8[&theta=3.522592533849611E-4]:6.20195895077116E-4)[&theta=0.10450657117984437]:0.00927216265111471,(5[&theta=4.5221621375736166E-4]:5.896894330176289E-4,9[&theta=3.9075675065973123E-4]:5.896894330176289E-4)[&theta=0.053010775545225736]:0.009302669113174195)[&theta=0.22475299750660108]:0.025417793659695077)[&theta=0.26436034986139084]:0.005056801325851755)[&theta=0.024947481297613545]:0.038032830350803744,11[&theta=2.4537535437508136E-5]:0.0783997838825424)[&theta=0.03457686297904396]:0.0;
tree STATE_4113500 = (((1[&theta=0.005583386562404188]:0.034564844510622444,2[&theta=0.0029838638773371866]:0.034564844510622444)[&theta=0.05062964698018354]:0.005802109021116213,(((((3[&theta=2.8494911139800535E-4]:3.9704497694132817E-4,7[&theta=2.7604671259133024E-4]:3.9704497694132817E-4)[&theta=0.15021115242799168]:2.7780276081299573E-4,(10[&theta=1.6784981184576992E-4]:2.536348630079358E-4,13[&theta=1.6407623107998523E-4]:2.536348630079358E-4)[&theta=0.012737208107715928]:4.212128747463881E-4)[&theta=0.03819387291521816]:5.801863582924564E-4,6[&theta=8.275021269292416E-4]:0.0012550340960467803)[&theta=0.8108311393942683]:0.02834924331350405,12[&theta=0.004997307797134696]:0.02960427740955083)[&theta=0.03600953134903741]:0.005705874796336073,((4[&theta=4.361728351398853E-4]:6.20195895077116E-4,8[&theta=3.807528885278583E-4]:6.20195895077116E-4)[&theta=0.10777609051939555]:0.00927216265111471,(5[&theta=4.5221621375736166E-4]:5.896894330176289E-4,9[&theta=3.872926288087324E-4]:5.896894330176289E-4)[&theta=0.051653440816696185]:0.009302669113174195)[&theta=0.2174675431392289]:0.025417793659695077)[&theta=0.18093752183360753]:0.005056801325851755)[&theta=0.025119464827443514]:0.038032830350803744,11[&theta=2.5823969274097426E-5]:0.0783997838825424)[&theta=0.037134379711988276]:0.0;
tree STATE_4114000 = (((1[&theta=0.005583386562404188]:0.034564844510622444,2[&theta=0.003114753255742883]:0.034564844510622444)[&theta=0.04764178770527866]:0.005802109021116213,(((((3[&theta=2.8494911139800535E-4]:3.9704497694132817E-4,7[&theta=2.7128991248958847E-4]:3.9704497694132817E-4)[&theta=0.20990040349274705]:2.7780276081299573E-4,(10[&theta=1.6163400036310898E-4]:2.536348630079358E-4,13[&theta=1.7563088091861548E-4]:2.536348630079358E-4)[&theta=0.011685892994348638]:4.212128747463881E-4)[&theta=0.04399443807507083]:5.801863582924564E-4,6[&theta=8.646997382383981E-4]:0.0012550340960467803)[&theta=0.7718396092194464]:0.02834924331350405,12[&theta=0.004997307797134696]:0.02960427740955083)[&theta=0.03756772131481119]:0.005705874796336073,((4[&theta=4.456169015203276E-4]:6.20195895077116E-4,8[&theta=3.807528885278583E-4]:6.20195895077116E-4)[&theta=0.11020606072817846]:0.00927216265111471,(5[&theta=4.6194916848000487E-4]:5.896894330176289E-4,9[&theta=3.872926288087324E-4]:5.896894330176289E-4)[&theta=0.051653440816696185]:0.009302669113174195)[&theta=0.20812671165853996]:0.025417793659695077)[&theta=0.20690715543851898]:0.005056801325851755)[&theta=0.025119464827443514]:0.038032830350803744,11[&theta=4.107470879840476E-5]:0.0783997838825424)[&theta=0.03670454720370491]:0.0;
tree STATE_4114500 = (((1[&theta=0.005335207226874868]:0.03421333323725124,2[&theta=0.0034855285597868834]:0.03421333323725124)[&theta=0.0499279496622548]:0.005743103787355527,(((((3[&theta=2.791634513739104E-4]:3.9300718109973554E-4,7[&theta=2.7128991248958847E-4]:3.9300718109973554E-4)[&theta=0.12577943495091612]:2.7497761278811743E-4,(10[&theta=1.6163400036310898E-4]:2.510554932775194E-4,13[&theta=1.6462715517129246E-4]:2.510554932775194E-4)[&theta=0.011064717003263246]:4.169293006103336E-4)[&theta=0.03872349990145572]:5.742860845176587E-4,6[&theta=8.309973882017019E-4]:0.0012422708784055117)[&theta=0.8524263842294594]:0.028060942331470773,12[&theta=0.004997307797134696]:0.029303213209876285)[&theta=0.03673623417099866]:0.0056478482279035055,((4[&theta=4.234892236270508E-4]:6.138887395870586E-4,8[&theta=3.558654513532483E-4]:6.138887395870586E-4)[&theta=0.10905414000861047]:0.009177868296647221,(5[&theta=4.6194916848000487E-4]:5.836925166007225E-4,9[&theta=3.872926288087324E-4]:5.836925166007225E-4)[&theta=0.051653440816696185]:0.009208064519633557)[&theta=0.2337671495883332]:0.025159304401545513)[&theta=0.24253345319637998]:0.005005375586826975)[&theta=0.025119464827443514]:0.03764605098535879,11[&theta=3.3096461489615554E-5]:0.07760248800996555)[&theta=0.03811434733686437]:0.0;
tree STATE_4115000 = (((1[&theta=0.005342485953927007]:0.03421333323725124,2[&theta=0.00313947781407512]:0.03421333323725124)[&theta=0.055488629343451994]:0.005743103787355527,(((((3[&theta=2.791634513739104E-4]:3.9300718109973554E-4,7[&theta=2.7128991248958847E-4]:3.9300718109973554E-4)[&theta=0.1598153263510605]:2.7497761278811743E-4,(10[&theta=1.6622426716469065E-4]:2.510554932775194E-4,13[&theta=1.7247141602754086E-4]:2.510554932775194E-4)[&theta=0.010723889431424157]:4.169293006103336E-4)[&theta=0.041038902033473365]:5.742860845176587E-4,6[&theta=8.309973882017019E-4]:0.0012422708784055117)[&theta=0.8749093176744325]:0.028060942331470773,12[&theta=0.00468248354483653]:0.029303213209876285)[&theta=0.035023302916288745]:0.0056478482279035055,((4[&theta=4.226010745761462E-4]:6.138887395870586E-4,8[&theta=3.558654513532483E-4]:6.138887395870586E-4)[&theta=0.10232245906283109]:0.009177868296647221,(5[&theta=4.624417213719485E-4]:5.836925166007225E-4,9[&theta=3.8829534030391643E-4]:5.836925166007225E-4)[&theta=0.0495190829219886]:0.009208064519633557)[&theta=0.22165569769906326]:0.025159304401545513)[&theta=0.3476378372733273]:0.005005375586826975)[&theta=0.024730373809761893]:0.03764605098535879,11[&theta=3.470993680407238E-5]:0.07760248800996555)[&theta=0.03840273439056352]:0.0;
tree STATE_4115500 = (((1[&theta=0.005245103807832007]:0.03563232760299389,2[&theta=0.00297659849427432]:0.03563232760299389)[&theta=0.03807019369234436]:0.004647412238358191,(((((3[&theta=2.694568603235621E-4]:3.9618715254144426E-4,7[&theta=2.7128991248958847E-4]:3.9618715254144426E-4)[&theta=0.13684813281903865]:3.3762430748213824E-4,(10[&theta=1.656471097407327E-4]:2.530868793114148E-4,13[&theta=1.713287635713531E-4]:2.530868793114148E-4)[&theta=0.013510019835791344]:4.807245807121677E-4)[&theta=0.039553496136334854]:5.185111072725537E-4,6[&theta=8.309973882017019E-4]:0.0012523225672961362)[&theta=0.8589404482667499]:0.02828799415019789,12[&theta=0.005164040912965839]:0.029540316717494026)[&theta=0.035023302916288745]:0.005693547128421253,((4[&theta=4.4751976423175666E-4]:6.188559482136562E-4,8[&theta=3.715979194064097E-4]:6.188559482136562E-4)[&theta=0.0963068661925975]:0.009252129939901254,(5[&theta=4.492913287976791E-4]:5.884153960359925E-4,9[&theta=3.8957872183861526E-4]:5.884153960359925E-4)[&theta=0.05147045701110749]:0.009282570492078918)[&theta=0.2282528573536394]:0.02536287795780037)[&theta=0.21975247093655131]:0.005045875995436801)[&theta=0.02625714272316734]:0.03795065958485451,11[&theta=1.653204736272257E-5]:0.07823039942620659)[&theta=0.03836350198440998]:0.0;
tree STATE_4116000 = (((1[&theta=0.005158810427885631]:0.03563232760299389,2[&theta=0.0035454965154859725]:0.03563232760299389)[&theta=0.03803745277877733]:0.004647412238358191,(((((3[&theta=2.694568603235621E-4]:3.9618715254144426E-4,7[&theta=2.7128991248958847E-4]:3.9618715254144426E-4)[&theta=0.26127795378641255]:3.3762430748213824E-4,(10[&theta=1.640789044243257E-4]:2.530868793114148E-4,13[&theta=1.713287635713531E-4]:2.530868793114148E-4)[&theta=0.013425957769523864]:4.807245807121677E-4)[&theta=0.03442770262716422]:5.185111072725537E-4,6[&theta=8.44056772690766E-4]:0.0012523225672961362)[&theta=0.932395811809269]:0.02828799415019789,12[&theta=0.004813696769822767]:0.029540316717494026)[&theta=0.03484461471238439]:0.005693547128421253,((4[&theta=4.1940268136153575E-4]:6.188559482136562E-4,8[&theta=3.715979194064097E-4]:6.188559482136562E-4)[&theta=0.10197155616531828]:0.009252129939901254,(5[&theta=4.575345182585095E-4]:5.884153960359925E-4,9[&theta=3.8694859115972823E-4]:5.884153960359925E-4)[&theta=0.05138433499666802]:0.009282570492078918)[&theta=0.22295973781849493]:0.02536287795780037)[&theta=0.24131351351526606]:0.005045875995436801)[&theta=0.02625714272316734]:0.03795065958485451,11[&theta=3.5746909684247234E-5]:0.07823039942620659)[&theta=0.040040192966334556]:0.0;
tree STATE_4116500 = (((1[&theta=0.005532466866349964]:0.03544036444137457,2[&theta=0.0034094700857397278]:0.03544036444137457)[&theta=0.03802841810882181]:0.004622375087920995,(((((3[&theta=2.752231398697895E-4]:3.9405276100681934E-4,7[&theta=2.826873231225687E-4]:3.9405276100681934E-4)[&theta=0.16055348837561642]:3.358054134085903E-4,(10[&theta=1.620189509022612E-4]:2.5172341638925346E-4,13[&theta=1.713287635713531E-4]:2.5172341638925346E-4)[&theta=0.014211688069073095]:4.781347580261562E-4)[&theta=0.03517323239808327]:5.157177160409796E-4,6[&theta=8.623419808284195E-4]:0.0012455758904563892)[&theta=1.0134595280108494]:0.028135597347680716,12[&theta=0.004813696769822767]:0.029381173238137104)[&theta=0.03484461471238439]:0.005662874102516868,((4[&theta=4.2712742800793635E-4]:6.155219660576313E-4,8[&theta=3.715979194064097E-4]:6.155219660576313E-4)[&theta=0.10034749912322898]:0.009202285648650773,(5[&theta=4.575345182585095E-4]:5.852454072261944E-4,9[&theta=3.8694859115972823E-4]:5.852454072261944E-4)[&theta=0.049721568224581264]:0.00923256220748221)[&theta=0.23163538795526872]:0.02522623972594557)[&theta=0.21337555976707712]:0.005018692188641594)[&theta=0.02538852671276434]:0.03774620680027596,11[&theta=7.623935520735032E-5]:0.07780894632957153)[&theta=0.04080865737245814]:0.0;
tree STATE_4117000 = (((1[&theta=0.005532466866349964]:0.03544036444137457,2[&theta=0.0031644491233623487]:0.03544036444137457)[&theta=0.031749713818629184]:0.004622375087920995,(((((3[&theta=2.8261857619719575E-4]:3.9405276100681934E-4,7[&theta=2.7309306002769773E-4]:3.9405276100681934E-4)[&theta=0.09586738912611882]:3.358054134085903E-4,(10[&theta=1.620189509022612E-4]:2.5172341638925346E-4,13[&theta=1.713287635713531E-4]:2.5172341638925346E-4)[&theta=0.014150924051855933]:4.781347580261562E-4)[&theta=0.03114029740006903]:5.157177160409796E-4,6[&theta=8.623419808284195E-4]:0.0012455758904563892)[&theta=0.9562031865346525]:0.028135597347680716,12[&theta=0.004784502853080716]:0.029381173238137104)[&theta=0.03494546565683953]:0.005142115955786557,((4[&theta=4.2712742800793635E-4]:6.155219660576313E-4,8[&theta=3.715979194064097E-4]:6.155219660576313E-4)[&theta=0.10019524694637386]:0.009202285648650773,(5[&theta=4.575345182585095E-4]:5.852454072261944E-4,9[&theta=3.8694859115972823E-4]:5.852454072261944E-4)[&theta=0.05159211387563358]:0.00923256220748221)[&theta=0.23163538795526872]:0.024705481579215257)[&theta=0.2282262381494755]:0.005539450335371905)[&theta=0.025841752332714855]:0.03774620680027596,11[&theta=4.166962357056237E-5]:0.07780894632957153)[&theta=0.04080865737245814]:0.0;
tree STATE_4117500 = (((1[&theta=0.005903698390125583]:0.0359322506261081,2[&theta=0.003313362826997817]:0.0359322506261081)[&theta=0.04428083635885432]:0.004686530253429126,(((((3[&theta=2.8261857619719575E-4]:3.9952192342234674E-4,7[&theta=2.7309306002769773E-4]:3.9952192342234674E-4)[&theta=0.11303202689481331]:3.2358459438870256E-4,(10[&theta=1.635259223190226E-4]:2.552171522141381E-4,13[&theta=1.713287635713531E-4]:2.552171522141381E-4)[&theta=0.012650043243819038]:4.678893655969112E-4)[&theta=0.03995659065940884]:5.397570496263756E-4,6[&theta=8.571614823247009E-4]:0.0012628635674374249)[&theta=0.8386484030990333]:0.028526098739319695,12[&theta=0.0047843643358392906]:0.029788962306757122)[&theta=0.03494546565683953]:0.005514925661644347,((4[&theta=4.2712742800793635E-4]:6.240649581028911E-4,8[&theta=3.715979194064097E-4]:6.240649581028911E-4)[&theta=0.09772015908878186]:0.009330006603271051,(5[&theta=4.552286595602222E-4]:5.933681829095403E-4,9[&theta=3.8694859115972823E-4]:5.933681829095403E-4)[&theta=0.05360919814741102]:0.009360703378464402)[&theta=0.23163538795526872]:0.025349816407027527)[&theta=0.1553690126347339]:0.005314892911135759)[&theta=0.026061058972301952]:0.03827009638052742,11[&theta=3.768316810362316E-5]:0.07888887726006465)[&theta=0.0389540529860384]:0.0;
tree STATE_4118000 = (((1[&theta=0.005629467705758636]:0.035943488451921926,2[&theta=0.00359830403400899]:0.035943488451921926)[&theta=0.03426259070483991]:0.004675292427615302,(((((3[&theta=2.897667705217723E-4]:3.9952192342234674E-4,7[&theta=2.715720974615009E-4]:3.9952192342234674E-4)[&theta=0.2416091163756058]:3.2358459438870256E-4,(10[&theta=1.718549156767611E-4]:2.552171522141381E-4,13[&theta=1.7216941165718063E-4]:2.552171522141381E-4)[&theta=0.011161928164062576]:4.678893655969112E-4)[&theta=0.04082576960048014]:5.397570496263756E-4,6[&theta=8.571614823247009E-4]:0.0012628635674374249)[&theta=0.8386484030990333]:0.028526098739319695,12[&theta=0.005328030605921096]:0.029788962306757122)[&theta=0.03407278471622807]:0.005055285125244238,((4[&theta=4.3704223767306467E-4]:6.317738059192342E-4,8[&theta=3.857435148823365E-4]:6.317738059192342E-4)[&theta=0.10441967222306495]:0.009322297755454708,(5[&theta=4.552286595602222E-4]:5.933681829095403E-4,9[&theta=3.834049198789446E-4]:5.933681829095403E-4)[&theta=0.054097952701374186]:0.009360703378464402)[&theta=0.2213455853670155]:0.024890175870627418)[&theta=0.3700861067354838]:0.005774533447535868)[&theta=0.027631667551524533]:0.03827009638052742,11[&theta=2.8372342058834733E-5]:0.07888887726006465)[&theta=0.04234933893472535]:0.0;
tree STATE_4118500 = (((1[&theta=0.0054924651076021696]:0.035943488451921926,2[&theta=0.0033176918569039963]:0.035943488451921926)[&theta=0.03585987930013283]:0.004675292427615302,(((((3[&theta=2.897667705217723E-4]:3.9952192342234674E-4,7[&theta=2.789793048662355E-4]:3.9952192342234674E-4)[&theta=0.15710475394583992]:3.2358459438870256E-4,(10[&theta=1.7184602345782124E-4]:2.552171522141381E-4,13[&theta=1.7216941165718063E-4]:2.552171522141381E-4)[&theta=0.015294165443198018]:4.678893655969112E-4)[&theta=0.04553895751602942]:5.397570496263756E-4,6[&theta=8.660163292806611E-4]:0.0012628635674374249)[&theta=0.7053722414730882]:0.028526098739319695,12[&theta=0.004730869767183173]:0.029788962306757122)[&theta=0.033057294425237735]:0.005055285125244238,((4[&theta=4.540796713100427E-4]:6.317738059192342E-4,8[&theta=3.7603702818122907E-4]:6.317738059192342E-4)[&theta=0.09900067149885666]:0.009322297755454708,(5[&theta=4.5123377620604653E-4]:5.933681829095403E-4,9[&theta=3.834049198789446E-4]:5.933681829095403E-4)[&theta=0.054097952701374186]:0.009360703378464402)[&theta=0.2213455853670155]:0.024890175870627418)[&theta=0.271326006624723]:0.005774533447535868)[&theta=0.024792274156561902]:0.03731654987024259,11[&theta=4.053956594978044E-5]:0.07793533074977982)[&theta=0.04065284978543282]:0.0;
tree STATE_4119000 = (((1[&theta=0.00530903148583767]:0.03612063754301788,2[&theta=0.0034952281418678737]:0.03612063754301788)[&theta=0.03742654996819745]:0.0046983348155367685,(((((3[&theta=2.897667705217723E-4]:4.014909850982006E-4,7[&theta=2.7848240869991656E-4]:4.014909850982006E-4)[&theta=0.14730863474781378]:4.3899282814348806E-4,(10[&theta=1.6712701227356792E-4]:2.5647500136829874E-4,13[&theta=1.7216941165718063E-4]:2.5647500136829874E-4)[&theta=0.015642128912525855]:5.840088118733899E-4)[&theta=0.04627022487200567]:4.2860383379360204E-4,6[&theta=8.620415136042514E-4]:0.0012690876470352907)[&theta=0.6870793610404149]:0.02866669089333233,12[&theta=0.005102924300574617]:0.029935778540367622)[&theta=0.033057294425237735]:0.005080200324178413,((4[&theta=4.4944852676855236E-4]:6.348875313898859E-4,8[&theta=3.6800569666277735E-4]:6.348875313898859E-4)[&theta=0.09371713064718674]:0.00920641396386418,(5[&theta=4.5458669837782696E-4]:5.962926245487619E-4,9[&theta=3.8514435300450337E-4]:5.962926245487619E-4)[&theta=0.05005260060853335]:0.009245008870705304)[&theta=0.22875578974012983]:0.02517467736929197)[&theta=0.29625976188451786]:0.005802993494008611)[&theta=0.024792274156561902]:0.037500466155975194,11[&theta=3.276542284852601E-5]:0.07831943851452984)[&theta=0.0387685151779379]:0.0;
tree STATE_4119500 = (((1[&theta=0.0056495425868696705]:0.03612063754301788,2[&theta=0.0032045702937358533]:0.03612063754301788)[&theta=0.03538192634689675]:0.0046983348155367685,(((((3[&theta=2.897667705217723E-4]:4.014909850982006E-4,7[&theta=2.7848240869991656E-4]:4.014909850982006E-4)[&theta=0.16787343730480128]:4.3899282814348806E-4,(10[&theta=1.6063638773466065E-4]:2.5647500136829874E-4,13[&theta=1.7216941165718063E-4]:2.5647500136829874E-4)[&theta=0.017043440674093406]:5.840088118733899E-4)[&theta=0.039679312920302995]:4.2860383379360204E-4,6[&theta=8.874418459753198E-4]:0.0012690876470352907)[&theta=0.722373391510095]:0.02866669089333233,12[&theta=0.004820742853889075]:0.029935778540367622)[&theta=0.033057294425237735]:0.005080200324178413,((4[&theta=4.5396157985224886E-4]:6.348875313898859E-4,8[&theta=3.8013682210844186E-4]:6.348875313898859E-4)[&theta=0.10712618748546988]:0.00920641396386418,(5[&theta=4.645792230846212E-4]:5.962926245487619E-4,9[&theta=4.033051347283938E-4]:5.962926245487619E-4)[&theta=0.0518868753560965]:0.009245008870705304)[&theta=0.21758481913841318]:0.02517467736929197)[&theta=0.19684137008812264]:0.005802993494008611)[&theta=0.024792274156561902]:0.037500466155975194,11[&theta=8.385444898856567E-5]:0.07831943851452984)[&theta=0.0387685151779379]:0.0;
tree STATE_4120000 = (((1[&theta=0.005298784200933004]:0.03612063754301788,2[&theta=0.003089481895508518]:0.03612063754301788)[&theta=0.04027865542870573]:0.0046983348155367685,(((((3[&theta=2.923762242215291E-4]:4.014909850982006E-4,7[&theta=2.7848240869991656E-4]:4.014909850982006E-4)[&theta=0.13835488555849426]:5.175758818031773E-4,(10[&theta=1.6445259749051867E-4]:2.5647500136829874E-4,13[&theta=1.6893952571541738E-4]:2.5647500136829874E-4)[&theta=0.016825870949995252]:6.625918655330792E-4)[&theta=0.027203103029455545]:3.500207801339128E-4,6[&theta=8.874418459753198E-4]:0.0012690876470352907)[&theta=0.7520744884918419]:0.02866669089333233,12[&theta=0.005271154645057375]:0.029935778540367622)[&theta=0.0339910820381012]:0.005080200324178413,((4[&theta=4.33866413408556E-4]:6.348875313898859E-4,8[&theta=3.8233999288440613E-4]:6.348875313898859E-4)[&theta=0.11050391223913075]:0.00920641396386418,(5[&theta=4.645792230846212E-4]:5.962926245487619E-4,9[&theta=4.033051347283938E-4]:5.962926245487619E-4)[&theta=0.05292588170224699]:0.009245008870705304)[&theta=0.21758481913841318]:0.02517467736929197)[&theta=0.25804278791226265]:0.005802993494008611)[&theta=0.024792274156561902]:0.037500466155975194,11[&theta=9.269777422630425E-5]:0.07831943851452984)[&theta=0.039194132532948255]:0.0;
tree STATE_4120500 = (((1[&theta=0.005485843341389202]:0.03666743187956072,2[&theta=0.00324181764480018]:0.03666743187956072)[&theta=0.046795295146578236]:0.004769458224287738,(((((3[&theta=2.923762242215291E-4]:4.075687570246582E-4,7[&theta=2.7987687098975116E-4]:4.075687570246582E-4)[&theta=0.1884571893779983]:5.38316418878853E-4,(10[&theta=1.6836178369802624E-4]:2.6035752082953435E-4,13[&theta=1.6893952571541738E-4]:2.6035752082953435E-4)[&theta=0.020469410779331444]:6.855276550739768E-4)[&theta=0.03023865310530877]:3.424139243390753E-4,6[&theta=8.421278316444266E-4]:0.0012882991002425865)[&theta=0.7124469660763526]:0.02911398579712176,12[&theta=0.004931905714860781]:0.030402284897364348)[&theta=0.03391929357521583]:0.005143765976814273,((4[&theta=4.441075744674622E-4]:6.444984610444971E-4,8[&theta=3.7040999464895465E-4]:6.444984610444971E-4)[&theta=0.1031811278452357]:0.009205980570953141,(5[&theta=4.6840873990673014E-4]:6.053193043696046E-4,9[&theta=4.033051347283938E-4]:6.053193043696046E-4)[&theta=0.052987969194099704]:0.009245159727628034)[&theta=0.22234236647071148]:0.025695571842180985)[&theta=0.13982848783457988]:0.005890839229669841)[&theta=0.024792274156561902]:0.038068148342851965,11[&theta=6.459348149879155E-5]:0.07950503844670043)[&theta=0.03872787604353324]:0.0;
tree STATE_4121000 = (((1[&theta=0.005347581412778498]:0.03622366380603028,2[&theta=0.0032495407065181786]:0.03622366380603028)[&theta=0.036891379984155426]:0.004711735793796072,(((((3[&theta=2.923762242215291E-4]:4.0263615081623575E-4,7[&theta=2.775816797542395E-4]:4.0263615081623575E-4)[&theta=0.2587409717281281]:4.849356215932346E-4,(10[&theta=1.6836178369802624E-4]:2.572065405310726E-4,13[&theta=1.6893952571541738E-4]:2.572065405310726E-4)[&theta=0.018854870505830002]:6.303652318783977E-4)[&theta=0.034930759790010375]:3.8513567113560043E-4,6[&theta=8.424618971167454E-4]:0.0012727074435450708)[&theta=0.712680798273539]:0.028761633403520313,12[&theta=0.0052370563303421784]:0.030034340847065383)[&theta=0.03235531546148369]:0.00509106296430082,((4[&theta=4.367087190200565E-4]:6.366984099967313E-4,8[&theta=3.817519993977628E-4]:6.366984099967313E-4)[&theta=0.1017261990038581]:0.009094565070779872,(5[&theta=4.54785361398981E-4]:5.979934195775306E-4,9[&theta=4.033051347283938E-4]:5.979934195775306E-4)[&theta=0.048864111097282]:0.009133270061199072)[&theta=0.23956003018819347]:0.0253941403305896)[&theta=0.20270048532592813]:0.00580999578846015)[&theta=0.025808046988524083]:0.03760742808001852,11[&theta=2.4115106679803353E-5]:0.07854282767984487)[&theta=0.03949844620439602]:0.0;
tree STATE_4121500 = (((1[&theta=0.005169605456223652]:0.036418931776910135,2[&theta=0.0035585578543658953]:0.036418931776910135)[&theta=0.03902111848229828]:0.004737134966356395,(((((3[&theta=2.873936066842546E-4]:4.0480660890666425E-4,7[&theta=2.775816797542395E-4]:4.0480660890666425E-4)[&theta=0.1857561092014005]:4.8754972477569914E-4,(10[&theta=1.6836178369802624E-4]:2.5859304299905787E-4,13[&theta=1.7649126522219658E-4]:2.5859304299905787E-4)[&theta=0.01729055216060554]:6.337632906833055E-4)[&theta=0.029802151285847917]:3.872117908075034E-4,6[&theta=8.748673869811791E-4]:0.0012795681244898668)[&theta=0.8179043709095166]:0.02891667641142722,12[&theta=0.00494106577009389]:0.03019624453591709)[&theta=0.03235531546148369]:0.005118506945119099,((4[&theta=4.367087190200565E-4]:6.401306085520247E-4,8[&theta=3.817519993977628E-4]:6.401306085520247E-4)[&theta=0.11166633624045505]:0.00914359040617707,(5[&theta=4.54785361398981E-4]:6.012169742755225E-4,9[&theta=4.033051347283938E-4]:6.012169742755225E-4)[&theta=0.05095548655168452]:0.00918250404045357)[&theta=0.23956003018819347]:0.025531030466307093)[&theta=0.18444054031437415]:0.005841315262230341)[&theta=0.026405344997208837]:0.037611382012376314,11[&theta=9.455656440366056E-6]:0.07876744875564284)[&theta=0.03949844620439602]:0.0;
tree STATE_4122000 = (((1[&theta=0.0056311792696413406]:0.036418931776910135,2[&theta=0.003132456288729944]:0.036418931776910135)[&theta=0.03486142311881498]:0.004737134966356395,(((((3[&theta=2.873936066842546E-4]:4.0480660890666425E-4,7[&theta=2.775816797542395E-4]:4.0480660890666425E-4)[&theta=0.11700549649242734]:4.8754972477569914E-4,(10[&theta=1.6836178369802624E-4]:2.5859304299905787E-4,13[&theta=1.7649126522219658E-4]:2.5859304299905787E-4)[&theta=0.01677261549074895]:6.337632906833055E-4)[&theta=0.042058896506331496]:3.872117908075034E-4,6[&theta=8.748673869811791E-4]:0.0012795681244898668)[&theta=0.7842257818292429]:0.02891667641142722,12[&theta=0.00511309609935057]:0.03019624453591709)[&theta=0.03389388294454357]:0.005118506945119099,((4[&theta=4.347018971408283E-4]:6.401306085520247E-4,8[&theta=3.817519993977628E-4]:6.401306085520247E-4)[&theta=0.100101346821372]:0.00914359040617707,(5[&theta=4.488694810490711E-4]:6.012169742755225E-4,9[&theta=4.033051347283938E-4]:6.012169742755225E-4)[&theta=0.05095548655168452]:0.00918250404045357)[&theta=0.23328747800758845]:0.025531030466307093)[&theta=0.3675489637132866]:0.005841315262230341)[&theta=0.02551858477046609]:0.037611382012376314,11[&theta=4.5444430418991275E-5]:0.07876744875564284)[&theta=0.04130374109097965]:0.0;
tree STATE_4122500 = (((1[&theta=0.005501630704626976]:0.036418931776910135,2[&theta=0.003134508019750704]:0.036418931776910135)[&theta=0.03682699149030445]:0.004737134966356395,(((((3[&theta=2.873936066842546E-4]:4.0480660890666425E-4,7[&theta=2.775816797542395E-4]:4.0480660890666425E-4)[&theta=0.1525754047149953]:4.8754972477569914E-4,(10[&theta=1.6836178369802624E-4]:2.5859304299905787E-4,13[&theta=1.7649126522219658E-4]:2.5859304299905787E-4)[&theta=0.01997333417467148]:6.337632906833055E-4)[&theta=0.03317805001002499]:3.872117908075034E-4,6[&theta=8.712498120569507E-4]:0.0012795681244898668)[&theta=0.721682612708046]:0.02891667641142722,12[&theta=0.005360570858500996]:0.03019624453591709)[&theta=0.03423849485916986]:0.005118506945119099,((4[&theta=4.4893556452838164E-4]:6.401306085520247E-4,8[&theta=3.768886213317345E-4]:6.401306085520247E-4)[&theta=0.09656516838151065]:0.00914359040617707,(5[&theta=4.539369373331831E-4]:6.012169742755225E-4,9[&theta=4.033051347283938E-4]:6.012169742755225E-4)[&theta=0.05278429774936374]:0.00918250404045357)[&theta=0.23328747800758845]:0.025531030466307093)[&theta=0.26652492388617566]:0.005841315262230341)[&theta=0.02529704118400894]:0.037611382012376314,11[&theta=4.812480390137682E-5]:0.07876744875564284)[&theta=0.04291505683699785]:0.0;
tree STATE_4123000 = (((1[&theta=0.005521038287699418]:0.036418931776910135,2[&theta=0.003651837006556573]:0.036418931776910135)[&theta=0.03284828518602323]:0.004737134966356395,(((((3[&theta=2.873936066842546E-4]:4.0480660890666425E-4,7[&theta=2.775816797542395E-4]:4.0480660890666425E-4)[&theta=0.1665976007696524]:4.8754972477569914E-4,(10[&theta=1.6836178369802624E-4]:2.5859304299905787E-4,13[&theta=1.730481922470616E-4]:2.5859304299905787E-4)[&theta=0.015043880346501896]:6.337632906833055E-4)[&theta=0.03714189811153398]:3.872117908075034E-4,6[&theta=8.712498120569507E-4]:0.0012795681244898668)[&theta=0.7703240987395766]:0.02891667641142722,12[&theta=0.004995187123261562]:0.03019624453591709)[&theta=0.03496984916611764]:0.005118506945119099,((4[&theta=4.4893556452838164E-4]:6.401306085520247E-4,8[&theta=3.8643852145661364E-4]:6.401306085520247E-4)[&theta=0.1194464426795677]:0.00914359040617707,(5[&theta=4.539369373331831E-4]:6.012169742755225E-4,9[&theta=4.033051347283938E-4]:6.012169742755225E-4)[&theta=0.05278429774936374]:0.00918250404045357)[&theta=0.21315086075826142]:0.025531030466307093)[&theta=0.27967945218393947]:0.005841315262230341)[&theta=0.025293343525321747]:0.037611382012376314,11[&theta=3.568270533509409E-5]:0.07876744875564284)[&theta=0.04197495800334402]:0.0;
tree STATE_4123500 = (((1[&theta=0.005450032751541574]:0.036258036453314074,2[&theta=0.0032483000722850763]:0.036258036453314074)[&theta=0.03486564606467046]:0.004716206761542503,(((((3[&theta=2.873936066842546E-4]:4.0301821240088984E-4,7[&theta=2.775816797542395E-4]:4.0301821240088984E-4)[&theta=0.08914932311669661]:4.3025936084682215E-4,(10[&theta=1.6836178369802624E-4]:2.574506039075466E-4,13[&theta=1.730481922470616E-4]:2.574506039075466E-4)[&theta=0.0167984509856765]:5.758269693401654E-4)[&theta=0.03508832395180805]:4.406375428366877E-4,6[&theta=8.941251257007993E-4]:0.0012739151160843997)[&theta=0.849742173320683]:0.028788925327539336,12[&theta=0.004912358558168735]:0.030062840443623735)[&theta=0.035827921543882285]:0.005095893875732324,((4[&theta=4.4893556452838164E-4]:6.373025733411726E-4,8[&theta=3.8643852145661364E-4]:6.373025733411726E-4)[&theta=0.11610946076373165]:0.009103194906763645,(5[&theta=4.611098896620827E-4]:5.98560855742995E-4,9[&theta=3.973956298655979E-4]:5.98560855742995E-4)[&theta=0.05072742530457708]:0.009141936624361822)[&theta=0.2210939434093595]:0.02541823683925124)[&theta=0.1774361192636276]:0.005815508895500518)[&theta=0.025293343525321747]:0.03744521855879548,11[&theta=1.8546728422010344E-5]:0.07841946177365205)[&theta=0.0431842652974828]:0.0;
tree STATE_4124000 = (((1[&theta=0.005514310679650761]:0.03610078462979219,2[&theta=0.0031086860234315825]:0.03610078462979219)[&theta=0.040210434224909206]:0.004695752479239777,(((((3[&theta=2.873936066842546E-4]:4.012703144171098E-4,7[&theta=2.775816797542395E-4]:4.012703144171098E-4)[&theta=0.2179603520400732]:4.283933174617194E-4,(10[&theta=1.6690660222995566E-4]:2.5633403553012213E-4,13[&theta=1.7332996181393937E-4]:2.5633403553012213E-4)[&theta=0.0149746149994446]:5.733295963487071E-4)[&theta=0.03649191985241606]:4.3872648907037335E-4,6[&theta=8.421610310278571E-4]:0.0012683901209492026)[&theta=0.8094264575449174]:0.028664067187170367,12[&theta=0.004910999691614693]:0.02993245730811957)[&theta=0.033612690739836526]:0.0050737928828816885,((4[&theta=4.3886582832208777E-4]:6.345385794353766E-4,8[&theta=3.8790564062456226E-4]:6.345385794353766E-4)[&theta=0.09900636998406943]:0.009063714169829451,(5[&theta=4.611098896620827E-4]:5.959648854351268E-4,9[&theta=3.973956298655979E-4]:5.959648854351268E-4)[&theta=0.050285503361449345]:0.009102287863829701)[&theta=0.23957541879636188]:0.02530799744173643)[&theta=0.19986572325152832]:0.005790286918030706)[&theta=0.025293343525321747]:0.037282817902926306,11[&theta=4.6034299938509034E-5]:0.07807935501195827)[&theta=0.04232068794840923]:0.0;
tree STATE_4124500 = (((1[&theta=0.005514310679650761]:0.03610078462979219,2[&theta=0.003245445523685649]:0.03610078462979219)[&theta=0.04216413426754538]:0.004695752479239777,(((((3[&theta=2.873936066842546E-4]:4.012703144171098E-4,7[&theta=2.775816797542395E-4]:4.012703144171098E-4)[&theta=0.34804305602956037]:4.283933174617194E-4,(10[&theta=1.6690660222995566E-4]:2.5633403553012213E-4,13[&theta=1.7332996181393937E-4]:2.5633403553012213E-4)[&theta=0.0149746149994446]:5.733295963487071E-4)[&theta=0.02873747655806923]:4.3872648907037335E-4,6[&theta=8.561575281719541E-4]:0.0012683901209492026)[&theta=0.9055699702544054]:0.028664067187170367,12[&theta=0.005737838241388141]:0.02993245730811957)[&theta=0.031355455895061]:0.0050737928828816885,((4[&theta=4.3886582832208777E-4]:6.345385794353766E-4,8[&theta=3.8790564062456226E-4]:6.345385794353766E-4)[&theta=0.10885479469717435]:0.009063714169829451,(5[&theta=4.611098896620827E-4]:5.959648854351268E-4,9[&theta=3.973956298655979E-4]:5.959648854351268E-4)[&theta=0.05030798797330978]:0.009102287863829701)[&theta=0.2374199803490656]:0.02530799744173643)[&theta=0.31011320711338886]:0.005790286918030706)[&theta=0.025293343525321747]:0.037282817902926306,11[&theta=7.005945574571504E-5]:0.07807935501195827)[&theta=0.03789607036900828]:0.0;
tree STATE_4125000 = (((1[&theta=0.005685618996838989]:0.035600203765841644,2[&theta=0.0032991211171154557]:0.035600203765841644)[&theta=0.04532844291893503]:0.005196333343190321,(((((3[&theta=2.861812632992276E-4]:4.012703144171098E-4,7[&theta=2.759513459708876E-4]:4.012703144171098E-4)[&theta=0.2727608683166633]:4.283933174617194E-4,(10[&theta=1.6561257625035097E-4]:2.5633403553012213E-4,13[&theta=1.6623481182303232E-4]:2.5633403553012213E-4)[&theta=0.017393939108268086]:5.733295963487071E-4)[&theta=0.03169377960242558]:4.3872648907037335E-4,6[&theta=8.561575281719541E-4]:0.0012683901209492026)[&theta=0.8132295823605832]:0.028664067187170367,12[&theta=0.005039824536087875]:0.02993245730811957)[&theta=0.031355455895061]:0.0050737928828816885,((4[&theta=4.5703025088466735E-4]:6.345385794353766E-4,8[&theta=3.701467316293571E-4]:6.345385794353766E-4)[&theta=0.09380060624838987]:0.009063714169829451,(5[&theta=4.611098896620827E-4]:5.959648854351268E-4,9[&theta=4.034321215799286E-4]:5.959648854351268E-4)[&theta=0.04804504645377696]:0.009102287863829701)[&theta=0.2374199803490656]:0.02530799744173643)[&theta=0.19670012061269987]:0.005790286918030706)[&theta=0.025293343525321747]:0.037282817902926306,11[&theta=1.894212794230882E-5]:0.07807935501195827)[&theta=0.039676881391081074]:0.0;
tree STATE_4125500 = (((1[&theta=0.005312837481964958]:0.03545267403409142,2[&theta=0.003410305779552482]:0.03545267403409142)[&theta=0.042598926491917204]:0.005174799374754409,(((((3[&theta=2.861812632992276E-4]:3.9960742219787807E-4,7[&theta=2.759513459708876E-4]:3.9960742219787807E-4)[&theta=0.16702410324398403]:4.2661802562281824E-4,(10[&theta=1.703553976906198E-4]:2.552717693771262E-4,13[&theta=1.6785016774289346E-4]:2.552717693771262E-4)[&theta=0.018200139389471612]:5.709536784435701E-4)[&theta=0.02463311866410675]:4.369083758463593E-4,6[&theta=8.444827069673724E-4]:0.0012631338236670556)[&theta=0.9531478438211327]:0.028545281290021905,12[&theta=0.0050667480727033904]:0.02980841511368896)[&theta=0.03339914195268209]:0.005052766730675055,((4[&theta=4.4226793096609825E-4]:6.319090072277283E-4,8[&theta=3.8131907264021077E-4]:6.319090072277283E-4)[&theta=0.09833578456974432]:0.009026153505038575,(5[&theta=4.5827397031146646E-4]:5.934951653105146E-4,9[&theta=4.034321215799286E-4]:5.934951653105146E-4)[&theta=0.04804504645377696]:0.00906456734695579)[&theta=0.2374199803490656]:0.02520311933209771)[&theta=0.2521813328802812]:0.005766291564481815)[&theta=0.0253648827875273]:0.037128315300629725,11[&theta=2.7016820110639498E-5]:0.07775578870947555)[&theta=0.037807467787619405]:0.0;
tree STATE_4126000 = (((1[&theta=0.0055078964426608056]:0.03545267403409142,2[&theta=0.0030060922318048172]:0.03545267403409142)[&theta=0.05077017675084332]:0.005174799374754409,(((((3[&theta=2.861812632992276E-4]:3.9960742219787807E-4,7[&theta=2.759513459708876E-4]:3.9960742219787807E-4)[&theta=0.20644779424337528]:4.2661802562281824E-4,(10[&theta=1.6850856279987053E-4]:2.552717693771262E-4,13[&theta=1.6785016774289346E-4]:2.552717693771262E-4)[&theta=0.014882588578804614]:5.709536784435701E-4)[&theta=0.036829088924711414]:4.369083758463593E-4,6[&theta=8.444827069673724E-4]:0.0012631338236670556)[&theta=0.7386485694512984]:0.028545281290021905,12[&theta=0.0050667480727033904]:0.02980841511368896)[&theta=0.032355722050664226]:0.005052766730675055,((4[&theta=4.489875784098089E-4]:6.319090072277283E-4,8[&theta=3.8131907264021077E-4]:6.319090072277283E-4)[&theta=0.09833578456974432]:0.009026153505038575,(5[&theta=4.5827397031146646E-4]:5.934951653105146E-4,9[&theta=3.9931457463206833E-4]:5.934951653105146E-4)[&theta=0.04804504645377696]:0.00906456734695579)[&theta=0.2469568266552141]:0.02520311933209771)[&theta=0.2514403337267233]:0.005766291564481815)[&theta=0.024888342390431348]:0.037128315300629725,11[&theta=3.281558809552578E-5]:0.07775578870947555)[&theta=0.03905205988245593]:0.0;
tree STATE_4126500 = (((1[&theta=0.005846098279305449]:0.03545267403409142,2[&theta=0.0031378342058047824]:0.03545267403409142)[&theta=0.04991400712321673]:0.005174799374754409,(((((3[&theta=2.856354454975221E-4]:3.9960742219787807E-4,7[&theta=2.6773209928833235E-4]:3.9960742219787807E-4)[&theta=0.24534917237222]:3.73532831983124E-4,(10[&theta=1.6850856279987053E-4]:2.552717693771262E-4,13[&theta=1.7391574881127405E-4]:2.552717693771262E-4)[&theta=0.01505985875513462]:5.178684848038759E-4)[&theta=0.03652671062184689]:4.899935694860536E-4,6[&theta=8.444827069673724E-4]:0.0012631338236670556)[&theta=0.8501639610184771]:0.028545281290021905,12[&theta=0.004999874335700887]:0.02980841511368896)[&theta=0.032355722050664226]:0.005052766730675055,((4[&theta=4.451998371678557E-4]:6.319090072277283E-4,8[&theta=3.8457393592443765E-4]:6.319090072277283E-4)[&theta=0.11094131801438332]:0.009026153505038575,(5[&theta=4.5244228070064296E-4]:5.934951653105146E-4,9[&theta=3.8658981360625887E-4]:5.934951653105146E-4)[&theta=0.050096927096769286]:0.00906456734695579)[&theta=0.2264112190968371]:0.02520311933209771)[&theta=0.20547238345512717]:0.005766291564481815)[&theta=0.02457474714959803]:0.037128315300629725,11[&theta=3.309612938621449E-5]:0.07775578870947555)[&theta=0.03549229690132456]:0.0;
tree STATE_4127000 = (((1[&theta=0.005610039330398497]:0.03545267403409142,2[&theta=0.0033622474945254103]:0.03545267403409142)[&theta=0.05041150293925326]:0.005174799374754409,(((((3[&theta=2.808734923073088E-4]:3.9960742219787807E-4,7[&theta=2.689675542201709E-4]:3.9960742219787807E-4)[&theta=0.10409475416997949]:3.73532831983124E-4,(10[&theta=1.6974435257093257E-4]:2.552717693771262E-4,13[&theta=1.7391574881127405E-4]:2.552717693771262E-4)[&theta=0.017120734658391857]:5.178684848038759E-4)[&theta=0.03429336510118254]:4.899935694860536E-4,6[&theta=8.444827069673724E-4]:0.0012631338236670556)[&theta=0.8501639610184771]:0.028545281290021905,12[&theta=0.004943555451206722]:0.02980841511368896)[&theta=0.03226278358885266]:0.005052766730675055,((4[&theta=4.361420873927535E-4]:6.319090072277283E-4,8[&theta=3.833401470200627E-4]:6.319090072277283E-4)[&theta=0.10628982607224448]:0.009026153505038575,(5[&theta=4.7086154232328864E-4]:5.934951653105146E-4,9[&theta=3.8658981360625887E-4]:5.934951653105146E-4)[&theta=0.050096927096769286]:0.00906456734695579)[&theta=0.22657381357868278]:0.02520311933209771)[&theta=0.21896198503531578]:0.005766291564481815)[&theta=0.02494493651071716]:0.037128315300629725,11[&theta=7.680105597317709E-5]:0.07775578870947555)[&theta=0.03626375139371334]:0.0;
tree STATE_4127500 = (((1[&theta=0.005230425401447111]:0.03491328863576208,2[&theta=0.003244693600619467]:0.03491328863576208)[&theta=0.04600989459746508]:0.005096068748699445,(((((3[&theta=2.808734923073088E-4]:3.935277000197908E-4,7[&theta=2.689675542201709E-4]:3.935277000197908E-4)[&theta=0.13328326339257993]:3.3984245518533824E-4,(10[&theta=1.6974435257093257E-4]:2.5138800408271383E-4,13[&theta=1.7391574881127405E-4]:2.5138800408271383E-4)[&theta=0.013947934275506352]:4.819821511224152E-4)[&theta=0.03501470015296934]:5.105460506324008E-4,6[&theta=8.444827069673724E-4]:0.0012439162058375298)[&theta=0.7937009991496865]:0.02811098660454244,12[&theta=0.004337171361632363]:0.02935490281037997)[&theta=0.03226278358885266]:0.0049758927382346115,((4[&theta=4.286132375259196E-4]:6.222949935924333E-4,8[&theta=3.833401470200627E-4]:6.222949935924333E-4)[&theta=0.10691154273280495]:0.008888827463030704,(5[&theta=4.4332957112894347E-4]:5.844655889846296E-4,9[&theta=3.8658981360625887E-4]:5.844655889846296E-4)[&theta=0.049680680142614994]:0.008926656867638508)[&theta=0.2373481409328816]:0.024819673091991443)[&theta=0.16234752536591998]:0.005678561835846946)[&theta=0.02465165308547253]:0.03656343629831611,11[&theta=5.830788098402299E-5]:0.07657279368277764)[&theta=0.03626375139371334]:0.0;
tree STATE_4128000 = (((1[&theta=0.005042819357576601]:0.034826702157971984,2[&theta=0.0031308047723772464]:0.034826702157971984)[&theta=0.04600989459746508]:0.005083430276049981,(((((3[&theta=2.808734923073088E-4]:3.9255173416870656E-4,7[&theta=2.68020870615635E-4]:3.9255173416870656E-4)[&theta=0.2133553612322283]:3.389996310817418E-4,(10[&theta=1.6974435257093257E-4]:2.5076455087384285E-4,13[&theta=1.646573746931425E-4]:2.5076455087384285E-4)[&theta=0.01243448267329286]:4.807868143766055E-4)[&theta=0.04662904865552414]:5.092798741706216E-4,6[&theta=8.294980996715975E-4]:0.00124083123942107)[&theta=0.7345145388666042]:0.028041270132322212,12[&theta=0.004829626421274725]:0.029282101371743283)[&theta=0.032988916027494465]:0.004963552307329925,((4[&theta=4.3618075757145434E-4]:6.207516748806466E-4,8[&theta=3.833401470200627E-4]:6.207516748806466E-4)[&theta=0.10575208663159362]:0.008866782783432135,(5[&theta=4.4332957112894347E-4]:5.830160888453657E-4,9[&theta=3.9715281870466256E-4]:5.830160888453657E-4)[&theta=0.04946730368461757]:0.008904518369467417)[&theta=0.1974874840402008]:0.024758119220760426)[&theta=0.29333392260468866]:0.005664478754948757)[&theta=0.025317411591231357]:0.03647275738238807,11[&theta=3.5125285576053446E-5]:0.07638288981641003)[&theta=0.03734933038016006]:0.0;
tree STATE_4128500 = (((1[&theta=0.005042819357576601]:0.03530450760265049,2[&theta=0.003335951763510869]:0.03530450760265049)[&theta=0.05379975175032871]:0.005153172471349526,(((((3[&theta=2.808734923073088E-4]:3.9793735337126623E-4,7[&theta=2.671757316394038E-4]:3.9793735337126623E-4)[&theta=0.16128101506484055]:3.436505414303631E-4,(10[&theta=1.6974435257093257E-4]:2.542049187615746E-4,13[&theta=1.6325678003247044E-4]:2.542049187615746E-4)[&theta=0.011401315738637363]:4.8738297604005473E-4)[&theta=0.04678335189003773]:5.16266946780602E-4,6[&theta=8.518091865650807E-4]:0.0012578548415822313)[&theta=0.7345145388666042]:0.028425982744046136,12[&theta=0.004887820056418185]:0.029683837585628366)[&theta=0.03555427051538766]:0.005031649835101324,((4[&theta=4.3618075757145434E-4]:6.29268086475001E-4,8[&theta=3.697258926042277E-4]:6.29268086475001E-4)[&theta=0.10010630767041433]:0.008988430738253944,(5[&theta=4.4848880388278145E-4]:5.910147865205552E-4,9[&theta=3.82618697135013E-4]:5.910147865205552E-4)[&theta=0.04977645125992164]:0.009026684038208391)[&theta=0.22569399156119768]:0.025097788596000745)[&theta=0.18104391075557139]:0.005742192653270327)[&theta=0.024898222611276007]:0.036973145905559064,11[&theta=2.249070268060932E-5]:0.07743082597955908)[&theta=0.039621706018320636]:0.0;
tree STATE_4129000 = (((1[&theta=0.005588304204833271]:0.03492432251071535,2[&theta=0.003477257072726526]:0.03492432251071535)[&theta=0.04404199257188651]:0.00509767929263627,(((((3[&theta=2.8805028385307324E-4]:3.9365206915264366E-4,7[&theta=2.671757316394038E-4]:3.9365206915264366E-4)[&theta=0.19158644145684162]:3.399498578191448E-4,(10[&theta=1.6974435257093257E-4]:2.514674518778139E-4,13[&theta=1.6325678003247044E-4]:2.514674518778139E-4)[&theta=0.014359143811677882]:4.821344750939746E-4)[&theta=0.04212593426316212]:5.107074018399406E-4,6[&theta=8.496659090887233E-4]:0.001244309328811729)[&theta=0.7881208136949074]:0.028119870703495246,12[&theta=0.004887820056418185]:0.029364180032306977)[&theta=0.032642620279157326]:0.004977465302160842,((4[&theta=4.367953494797761E-4]:6.22491661549296E-4,8[&theta=3.697258926042277E-4]:6.22491661549296E-4)[&theta=0.1009857512385529]:0.008891636657310041,(5[&theta=4.4848880388278145E-4]:5.846503014673357E-4,9[&theta=3.82618697135013E-4]:5.846503014673357E-4)[&theta=0.05325214315130391]:0.008929478017392)[&theta=0.2227212014817028]:0.02482751701560848)[&theta=0.2435112172762402]:0.005680356468883804)[&theta=0.024898222611276007]:0.03657499168022778,11[&theta=1.4710877031642875E-5]:0.0765969934835794)[&theta=0.039621706018320636]:0.0;
tree STATE_4129500 = (((1[&theta=0.005588304204833271]:0.035500126622761294,2[&theta=0.0031815451068186304]:0.035500126622761294)[&theta=0.04386396483441297]:0.005181725724680605,(((((3[&theta=2.8097268041530314E-4]:4.0014228754024273E-4,7[&theta=2.74934629838971E-4]:4.0014228754024273E-4)[&theta=0.10073733880018859]:4.406388510127795E-4,(10[&theta=1.7104691458761796E-4]:2.556134447683713E-4,13[&theta=1.6325678003247044E-4]:2.556134447683713E-4)[&theta=0.015125220484788227]:5.85167693784651E-4)[&theta=0.04802886696375981]:4.240433606808986E-4,6[&theta=8.496659090887233E-4]:0.0012648244992339208)[&theta=0.7380815516846626]:0.028583488492395948,12[&theta=0.004914508930010233]:0.029848312991629867)[&theta=0.032642620279157326]:0.005059529742714296,((4[&theta=4.3238366908936426E-4]:6.327548028979771E-4,8[&theta=3.697258926042277E-4]:6.327548028979771E-4)[&theta=0.10386237443820627]:0.009038234803874707,(5[&theta=4.477923496690912E-4]:5.94289544936998E-4,9[&theta=3.802935086068633E-4]:5.94289544936998E-4)[&theta=0.05020286006883922]:0.009076700061835686)[&theta=0.23121097002301683]:0.025236853127571478)[&theta=0.21189996579134188]:0.005774009613097736)[&theta=0.024867043396703932]:0.0371780106965898,11[&theta=2.65427644004924E-5]:0.0778598630440317)[&theta=0.03851365331083674]:0.0;
tree STATE_4130000 = (((1[&theta=0.0053249285792754016]:0.035472224645769275,2[&theta=0.0031719032892121245]:0.035472224645769275)[&theta=0.0500702118906124]:0.005177653052110015,(((((3[&theta=2.8097268041530314E-4]:3.998277883549547E-4,7[&theta=2.794459521416298E-4]:3.998277883549547E-4)[&theta=0.10384038741596205]:4.402925228091255E-4,(10[&theta=1.6871070081820813E-4]:2.554125406834206E-4,13[&theta=1.727058755039397E-4]:2.554125406834206E-4)[&theta=0.01586322729332954]:5.847077704806596E-4)[&theta=0.039133877116386745]:4.2371007600788694E-4,6[&theta=8.496659090887233E-4]:0.001263830387171967)[&theta=0.7188580085753429]:0.0285610227742665,12[&theta=0.005022586267363577]:0.02982485316143847)[&theta=0.032642620279157326]:0.005055553112321632,((4[&theta=4.482862065896252E-4]:6.322574776309531E-4,8[&theta=3.900829589885445E-4]:6.322574776309531E-4)[&theta=0.10181138280695583]:0.009031131037112802,(5[&theta=4.477923496690912E-4]:5.938224521464388E-4,9[&theta=3.7983465951745005E-4]:5.938224521464388E-4)[&theta=0.05169186681951534]:0.009069566062597316)[&theta=0.22012298522501944]:0.025217017759016344)[&theta=0.1955910271956076]:0.005769471424119189)[&theta=0.024867043396703932]:0.03714878995577136,11[&theta=2.9714537836905384E-5]:0.07779866765365065)[&theta=0.03722504725646514]:0.0;
tree STATE_4130500 = (((1[&theta=0.005488881877786918]:0.035472224645769275,2[&theta=0.0031607309315749297]:0.035472224645769275)[&theta=0.051668829290654236]:0.005177653052110015,(((((3[&theta=2.8097268041530314E-4]:3.998277883549547E-4,7[&theta=2.7486502495828143E-4]:3.998277883549547E-4)[&theta=0.162941509352994]:4.5629264577691124E-4,(10[&theta=1.6877599248664205E-4]:2.554125406834206E-4,13[&theta=1.664634920451458E-4]:2.554125406834206E-4)[&theta=0.013341551833074075]:6.007078934484452E-4)[&theta=0.03710460805632315]:4.077099530401012E-4,6[&theta=8.753657374843854E-4]:0.001263830387171967)[&theta=0.7545786489740726]:0.0285610227742665,12[&theta=0.00510748147284861]:0.02982485316143847)[&theta=0.03446975895027018]:0.005055553112321632,((4[&theta=4.476130219437626E-4]:6.322574776309531E-4,8[&theta=3.623325655180235E-4]:6.322574776309531E-4)[&theta=0.09659936754490121]:0.009031131037112802,(5[&theta=4.5538840209624913E-4]:5.938224521464388E-4,9[&theta=4.04013113793557E-4]:5.938224521464388E-4)[&theta=0.05064747303334514]:0.009069566062597316)[&theta=0.22012298522501944]:0.025217017759016344)[&theta=0.2795834370482824]:0.005769471424119189)[&theta=0.024980918453330767]:0.03714878995577136,11[&theta=8.457662756802929E-5]:0.07779866765365065)[&theta=0.03614562575019513]:0.0;
tree STATE_4131000 = (((1[&theta=0.005315798352968315]:0.035178029267066695,2[&theta=0.003375676361309175]:0.035178029267066695)[&theta=0.043485707642708336]:0.005134711240152433,(((((3[&theta=2.8097268041530314E-4]:3.9651174351182616E-4,7[&theta=2.7486502495828143E-4]:3.9651174351182616E-4)[&theta=0.074108325433726]:4.525082993181235E-4,(10[&theta=1.6877599248664205E-4]:2.532942300930329E-4,13[&theta=1.6935457145915038E-4]:2.532942300930329E-4)[&theta=0.020598323073356527]:5.957258127369168E-4)[&theta=0.03706791610396013]:4.0432853602345655E-4,6[&theta=8.490313273065089E-4]:0.0012533485788534062)[&theta=0.7516943355615032]:0.028324146711512694,12[&theta=0.005123437943396699]:0.0295774952903661)[&theta=0.03366318237748067]:0.005013623958532075,((4[&theta=4.476130219437626E-4]:6.270137346763831E-4,8[&theta=3.730821492157657E-4]:6.270137346763831E-4)[&theta=0.09877383805258905]:0.008956229701149005,(5[&theta=4.5538840209624913E-4]:5.888974771008675E-4,9[&theta=4.0082167565163164E-4]:5.888974771008675E-4)[&theta=0.04907302699199875]:0.00899434595872452)[&theta=0.23453781628077938]:0.02500787581307279)[&theta=0.1997808430543546]:0.005721621258320951)[&theta=0.024980918453330767]:0.03684068967622815,11[&theta=5.211553656411043E-5]:0.07715343018344728)[&theta=0.04167383534294318]:0.0;
tree STATE_4131500 = (((1[&theta=0.005315798352968315]:0.03577768903654761,2[&theta=0.0030793110519722997]:0.03577768903654761)[&theta=0.036414054052741174]:0.00529255806881436,(((((3[&theta=2.8097268041530314E-4]:4.032708526963016E-4,7[&theta=2.7486502495828143E-4]:4.032708526963016E-4)[&theta=0.0836094405442282]:4.6649330819685764E-4,(10[&theta=1.6742883613952327E-4]:2.576119921392039E-4,13[&theta=1.684139436034386E-4]:2.576119921392039E-4)[&theta=0.01678108201327283]:6.121521687539554E-4)[&theta=0.05803300754617238]:4.0494953520909995E-4,6[&theta=8.743297068633871E-4]:0.0012747136961022592)[&theta=0.6912474564690977]:0.028806972260346675,12[&theta=0.004682451041682795]:0.030081685956448934)[&theta=0.03598531091212665]:0.005099088342122544,((4[&theta=4.5087706343626533E-4]:6.37702079630073E-4,8[&theta=3.730821492157657E-4]:6.37702079630073E-4)[&theta=0.09859882076232562]:0.009108901432621951,(5[&theta=4.5538840209624913E-4]:5.98936075985564E-4,9[&theta=4.0082167565163164E-4]:5.98936075985564E-4)[&theta=0.04907302699199875]:0.00914766743626646)[&theta=0.21874404854855758]:0.025434170786319453)[&theta=0.27806010120512753]:0.005889472806790488)[&theta=0.024980918453330767]:0.03739837352855723,11[&theta=8.389916054797544E-5]:0.0784686206339192)[&theta=0.035389852603997365]:0.0;
tree STATE_4132000 = (((1[&theta=0.005354239994808674]:0.03479575419693303,2[&theta=0.002742537600938093]:0.03479575419693303)[&theta=0.0312631220084013]:0.004651287280110938,(((((3[&theta=2.7912887644943805E-4]:3.922029019502635E-4,7[&theta=2.793454198468456E-4]:3.922029019502635E-4)[&theta=0.40907660101948484]:4.3282751383906623E-4,(10[&theta=1.66627560518398E-4]:2.505417146283899E-4,13[&theta=1.684139436034386E-4]:2.505417146283899E-4)[&theta=0.017209625623589738]:5.744887011609398E-4)[&theta=0.04225133680549982]:4.146981870203455E-4,6[&theta=8.399276173339247E-4]:0.0012397286028096753)[&theta=0.6710766874513459]:0.028016351891955924,12[&theta=0.00500950843333702]:0.0292560804947656)[&theta=0.03612704111079359]:0.004959141558855233,((4[&theta=4.4115889403261636E-4]:6.202000579471248E-4,8[&theta=3.730821492157657E-4]:6.202000579471248E-4)[&theta=0.10108119985805769]:0.008858903517491945,(5[&theta=4.601540604165578E-4]:5.824980047867368E-4,9[&theta=4.0082167565163164E-4]:5.824980047867368E-4)[&theta=0.05030523020991114]:0.008896605570652333)[&theta=0.21176810939145907]:0.024736118478181766)[&theta=0.22944716264758036]:0.0052318194234231355)[&theta=0.0247762040704814]:0.03686797241222955,11[&theta=9.734704997543877E-5]:0.07631501388927352)[&theta=0.03840475923747217]:0.0;
tree STATE_4132500 = (((1[&theta=0.00547563838493667]:0.03571247935315607,2[&theta=0.0035223835126803487]:0.03571247935315607)[&theta=0.04003063779705263]:0.004773829588990509,(((((3[&theta=2.785094508946697E-4]:4.0253583695510893E-4,7[&theta=2.793454198468456E-4]:4.0253583695510893E-4)[&theta=0.5195376774403264]:4.442307404510282E-4,(10[&theta=1.6394898956589624E-4]:2.5714245939693827E-4,13[&theta=1.7181094230965522E-4]:2.5714245939693827E-4)[&theta=0.016599336880857414]:5.896241180091988E-4)[&theta=0.043184680730202145]:4.2562378035940706E-4,6[&theta=8.685938815147407E-4]:0.0012723903577655442)[&theta=0.7099943773309331]:0.028754467652275236,12[&theta=0.00500950843333702]:0.03002685801004078)[&theta=0.031131862584859445]:0.0050897945630851114,((4[&theta=4.4115889403261636E-4]:6.365397812304106E-4,8[&theta=3.658095738186494E-4]:6.365397812304106E-4)[&theta=0.09818375941700379]:0.009092299226206127,(5[&theta=4.6373788112947763E-4]:5.978444338773528E-4,9[&theta=4.0082167565163164E-4]:5.978444338773528E-4)[&theta=0.05027456640365859]:0.009130994573559184)[&theta=0.2301550207068269]:0.025387813565689355)[&theta=0.30211199186369037]:0.0053696563690206894)[&theta=0.02465836707803548]:0.03783929200421032,11[&theta=3.236797411181298E-5]:0.0783256009463569)[&theta=0.03740843634594885]:0.0;
tree STATE_4133000 = (((1[&theta=0.00547563838493667]:0.03572586935278833,2[&theta=0.003154403971805065]:0.03572586935278833)[&theta=0.03567213464580784]:0.00477561948366035,(((((3[&theta=2.785094508946697E-4]:3.9237231691802025E-4,7[&theta=2.779667572539268E-4]:3.9237231691802025E-4)[&theta=0.46814812566941916]:4.547117462624298E-4,(10[&theta=1.6403043996239308E-4]:2.5723887212154113E-4,13[&theta=1.7181094230965522E-4]:2.5723887212154113E-4)[&theta=0.014619468520158633]:5.898451910589089E-4)[&theta=0.03536518766318489]:4.257833632941604E-4,6[&theta=8.685938815147407E-4]:0.0012728674264746104)[&theta=0.8163408022835806]:0.028765248822282565,12[&theta=0.004919505430275955]:0.030038116248757175)[&theta=0.03288511984191388]:0.005091702925331652,((4[&theta=4.4110498270258266E-4]:6.367784447897873E-4,8[&theta=3.7158776905859935E-4]:6.367784447897873E-4)[&theta=0.10167846225775032]:0.009095708283362066,(5[&theta=4.6373788112947763E-4]:5.980685890436912E-4,9[&theta=3.995422680545316E-4]:5.980685890436912E-4)[&theta=0.05027456640365859]:0.009134418139108163)[&theta=0.23435049251269935]:0.025397332445936973)[&theta=0.22572549103425943]:0.00537166966235985)[&theta=0.02480246273224741]:0.039412195074358974,11[&theta=2.220288882881533E-5]:0.07991368391080765)[&theta=0.03319687999732694]:0.0;
tree STATE_4133500 = (((1[&theta=0.00547563838493667]:0.03572586935278833,2[&theta=0.003208839701715618]:0.03572586935278833)[&theta=0.038267822636231644]:0.00477561948366035,(((((3[&theta=2.7985980078754904E-4]:3.9237231691802025E-4,7[&theta=2.730213393197114E-4]:3.9237231691802025E-4)[&theta=0.17265611626933453]:4.547117462624298E-4,(10[&theta=1.6747865955368845E-4]:2.5723887212154113E-4,13[&theta=1.7285011016500212E-4]:2.5723887212154113E-4)[&theta=0.015388616074902535]:5.898451910589089E-4)[&theta=0.03363897030437597]:4.257833632941604E-4,6[&theta=8.685938815147407E-4]:0.0012728674264746104)[&theta=0.8376167703186351]:0.028765248822282565,12[&theta=0.00503339441080279]:0.030038116248757175)[&theta=0.03288511984191388]:0.005091702925331652,((4[&theta=4.4087892341324107E-4]:6.367784447897873E-4,8[&theta=3.7158776905859935E-4]:6.367784447897873E-4)[&theta=0.09504732885746461]:0.009095708283362066,(5[&theta=4.605824353789378E-4]:5.980685890436912E-4,9[&theta=3.995422680545316E-4]:5.980685890436912E-4)[&theta=0.05015292714834083]:0.009134418139108163)[&theta=0.23435049251269935]:0.025397332445936973)[&theta=0.2571964767905008]:0.00537166966235985)[&theta=0.026292310363509444]:0.039412195074358974,11[&theta=2.3561874880110886E-5]:0.07991368391080765)[&theta=0.03452520240398194]:0.0;
tree STATE_4134000 = (((1[&theta=0.005551855128196867]:0.035587264889130873,2[&theta=0.002978110542091657]:0.035587264889130873)[&theta=0.04067792214444822]:0.0047570916720449455,(((((3[&theta=2.7400464020573505E-4]:3.9085004312802745E-4,7[&theta=2.730213393197114E-4]:3.9085004312802745E-4)[&theta=0.17931865934055752]:4.529476162678008E-4,(10[&theta=1.6747865955368845E-4]:2.562408710498199E-4,13[&theta=1.7285011016500212E-4]:2.562408710498199E-4)[&theta=0.01391863735897028]:5.875567883460084E-4)[&theta=0.03327267536814661]:4.2413146578199957E-4,6[&theta=8.685938815147407E-4]:0.0012679291251778278)[&theta=0.8447223658898327]:0.028635911344739005,12[&theta=0.00477406969668297]:0.029903840469916832)[&theta=0.03288511984191388]:0.005089686716511017,((4[&theta=4.4087892341324107E-4]:6.343079566978907E-4,8[&theta=3.7690277504233877E-4]:6.343079566978907E-4)[&theta=0.09859011434861799]:0.00906041996733116,(5[&theta=4.605824353789378E-4]:5.957482822879285E-4,9[&theta=3.995422680545316E-4]:5.957482822879285E-4)[&theta=0.05015292714834083]:0.00909897964174112)[&theta=0.23716232523430464]:0.0252987992623988)[&theta=0.15478865620907933]:0.00535082937474797)[&theta=0.02568099159667836]:0.03925928889576046,11[&theta=4.013782991810729E-5]:0.07960364545693628)[&theta=0.03452520240398194]:0.0;
tree STATE_4134500 = (((1[&theta=0.005766137539403687]:0.0357021531370241,2[&theta=0.0031427459975691924]:0.0357021531370241)[&theta=0.04055198289965135]:0.004772449242484017,(((((3[&theta=2.7400464020573505E-4]:3.9211184497719645E-4,7[&theta=2.661875547296829E-4]:3.9211184497719645E-4)[&theta=0.19906451519678953]:4.544098909939576E-4,(10[&theta=1.6418082825858074E-4]:2.570681069951859E-4,13[&theta=1.7285011016500212E-4]:2.570681069951859E-4)[&theta=0.02012512458416006]:5.894536289759682E-4)[&theta=0.03331733866037052]:4.255007118067189E-4,6[&theta=8.685938815147407E-4]:0.001272022447777873)[&theta=0.8437187461734464]:0.028728358170632268,12[&theta=0.004809389843290275]:0.03000038061841014)[&theta=0.03183812348940088]:0.005106118021108521,((4[&theta=4.4087892341324107E-4]:6.363557265952624E-4,8[&theta=3.7690277504233877E-4]:6.363557265952624E-4)[&theta=0.10044912425020174]:0.00908967019992044,(5[&theta=4.6015850042344157E-4]:5.976715679506704E-4,9[&theta=3.958927802199787E-4]:5.976715679506704E-4)[&theta=0.05015292714834083]:0.009128354358565034)[&theta=0.21730294946024165]:0.025380472713002956)[&theta=0.3143251809141446]:0.005368103739989458)[&theta=0.026237518389223002]:0.0393860317328068,11[&theta=4.306493360183831E-5]:0.07986063411231492)[&theta=0.03574099268564472]:0.0;
tree STATE_4135000 = (((1[&theta=0.005077699325537567]:0.035197568776766566,2[&theta=0.0033467964679788163]:0.035197568776766566)[&theta=0.041674456183056686]:0.004704999438024389,(((((3[&theta=2.7400464020573505E-4]:3.8657006424235225E-4,7[&theta=2.666808581515697E-4]:3.8657006424235225E-4)[&theta=0.17517292207762475]:4.4798764180181856E-4,(10[&theta=1.6418082825858074E-4]:2.534349214611665E-4,13[&theta=1.693543696890813E-4]:2.534349214611665E-4)[&theta=0.0170377211785316]:5.811227845830044E-4)[&theta=0.03655127576033071]:4.1948704076474853E-4,6[&theta=8.377954161662841E-4]:0.0012540447468089193)[&theta=0.8375171915994956]:0.02832233559341843,12[&theta=0.005246256739008389]:0.02957638034022735)[&theta=0.0328273346677019]:0.005033952421314238,((4[&theta=4.4087892341324107E-4]:6.273620071977816E-4,8[&theta=3.7690277504233877E-4]:6.273620071977816E-4)[&theta=0.10635470841658871]:0.009616133345441067,(5[&theta=4.688365975735728E-4]:5.892245780842312E-4,9[&theta=3.9181881063168905E-4]:5.892245780842312E-4)[&theta=0.05261881894520123]:0.009654270774554618)[&theta=0.21584185617673238]:0.02436683740890274)[&theta=0.21494483478036872]:0.005292235453249368)[&theta=0.026358858005655694]:0.03882938251479726,11[&theta=9.268260644207744E-5]:0.07873195072958822)[&theta=0.038887720987075367]:0.0;
tree STATE_4135500 = (((1[&theta=0.005522322333075188]:0.035197568776766566,2[&theta=0.0034167978968931674]:0.035197568776766566)[&theta=0.041674456183056686]:0.004704999438024389,(((((3[&theta=2.72470093427084E-4]:3.8657006424235225E-4,7[&theta=2.666808581515697E-4]:3.8657006424235225E-4)[&theta=0.08293956712933234]:4.4798764180181856E-4,(10[&theta=1.6418082825858074E-4]:2.534349214611665E-4,13[&theta=1.693543696890813E-4]:2.534349214611665E-4)[&theta=0.0156899116000629]:5.811227845830044E-4)[&theta=0.033527864546454296]:4.1948704076474853E-4,6[&theta=8.377954161662841E-4]:0.0012540447468089193)[&theta=0.8169449383100833]:0.02832233559341843,12[&theta=0.005226681421147707]:0.02957638034022735)[&theta=0.031927281623992255]:0.005033952421314238,((4[&theta=4.4036912280755983E-4]:6.273620071977816E-4,8[&theta=3.640209181768286E-4]:6.273620071977816E-4)[&theta=0.11081206588353515]:0.009616133345441067,(5[&theta=4.680134793572009E-4]:5.892245780842312E-4,9[&theta=3.9181881063168905E-4]:5.892245780842312E-4)[&theta=0.05473141963174916]:0.009654270774554618)[&theta=0.20754261005929195]:0.02436683740890274)[&theta=0.22962565664336448]:0.005292235453249368)[&theta=0.026358858005655694]:0.03882938251479726,11[&theta=7.183196304763839E-5]:0.07873195072958822)[&theta=0.035691238885482465]:0.0;
tree STATE_4136000 = (((1[&theta=0.005502334350681051]:0.03536312125870176,2[&theta=0.0034167978968931674]:0.03536312125870176)[&theta=0.038517548215668475]:0.004816117085883559,(((((3[&theta=2.8653506936489353E-4]:3.892504027426922E-4,7[&theta=2.6689082910143387E-4]:3.892504027426922E-4)[&theta=0.278853793463854]:4.510938278081026E-4,(10[&theta=1.6529933278863228E-4]:2.551921485207795E-4,13[&theta=1.693543696890813E-4]:2.551921485207795E-4)[&theta=0.01504141636671086]:5.851520820300154E-4)[&theta=0.0318595540002801]:4.223956138017194E-4,6[&theta=8.377954161662841E-4]:0.0012627398443525143)[&theta=0.8227481771421765]:0.0285187125339334,12[&theta=0.0048978976584086635]:0.029781452378285913)[&theta=0.031927281623992255]:0.0050688560461207045,((4[&theta=4.322279085581906E-4]:6.317119108687719E-4,8[&theta=3.614756685921567E-4]:6.317119108687719E-4)[&theta=0.11356524497690143]:0.009682808173148445,(5[&theta=4.402364520296899E-4]:5.933100504683411E-4,9[&theta=3.7731371445635426E-4]:5.933100504683411E-4)[&theta=0.05403437205085229]:0.009721210033548875)[&theta=0.20718464072011467]:0.0245357883403894)[&theta=0.16999935753819487]:0.0053289299201787)[&theta=0.025250249416906078]:0.03909861155896243,11[&theta=6.255255213330952E-5]:0.07927784990354775)[&theta=0.03508019180263803]:0.0;
tree STATE_4136500 = (((1[&theta=0.005502334350681051]:0.034719377455445226,2[&theta=0.0033645752437714274]:0.034719377455445226)[&theta=0.037329856186736385]:0.0047284453697159015,(((((3[&theta=2.710667503454281E-4]:3.821645594754196E-4,7[&theta=2.6653817271614567E-4]:3.821645594754196E-4)[&theta=0.17779697824833038]:4.776514205452111E-4,(10[&theta=1.6529933278863228E-4]:2.505466772387572E-4,13[&theta=1.693543696890813E-4]:2.505466772387572E-4)[&theta=0.014966365257685937]:6.092693027818735E-4)[&theta=0.05937985403512066]:3.799371787398412E-4,6[&theta=8.377954161662841E-4]:0.001239753158760472)[&theta=0.6506973563765441]:0.027999563097539787,12[&theta=0.0048833963456489235]:0.02923931625630026)[&theta=0.03364708990187733]:0.0049765835160626645,((4[&theta=4.322279085581906E-4]:6.20212342573028E-4,8[&theta=3.7847637541437134E-4]:6.20212342573028E-4)[&theta=0.10919106413446295]:0.00950654410092512,(5[&theta=4.402364520296899E-4]:5.825095426284164E-4,9[&theta=3.7731371445635426E-4]:5.825095426284164E-4)[&theta=0.055663131723738934]:0.00954424690086973)[&theta=0.20485277358845358]:0.024089143328864776)[&theta=0.2098033161169123]:0.005231923052798203)[&theta=0.02503351081506391]:0.038386867572257,11[&theta=1.9224303079458256E-5]:0.07783469039741812)[&theta=0.03569417071463576]:0.0;
tree STATE_4137000 = (((1[&theta=0.005240593807651791]:0.034719377455445226,2[&theta=0.0033551934858969427]:0.034719377455445226)[&theta=0.03863190440970429]:0.0047284453697159015,(((((3[&theta=2.81855150727931E-4]:3.821645594754196E-4,7[&theta=2.602848414710422E-4]:3.821645594754196E-4)[&theta=0.10957044018911181]:4.776514205452111E-4,(10[&theta=1.6583055470419957E-4]:2.505466772387572E-4,13[&theta=1.693543696890813E-4]:2.505466772387572E-4)[&theta=0.017135055408111544]:6.092693027818735E-4)[&theta=0.03628473141983119]:3.799371787398412E-4,6[&theta=8.620848792691762E-4]:0.001239753158760472)[&theta=0.7217351670657325]:0.027999563097539787,12[&theta=0.004772568451193872]:0.02923931625630026)[&theta=0.03367779042530674]:0.0049765835160626645,((4[&theta=4.428563685688318E-4]:6.20212342573028E-4,8[&theta=3.756639727318301E-4]:6.20212342573028E-4)[&theta=0.1013569239699392]:0.00950654410092512,(5[&theta=4.402364520296899E-4]:5.825095426284164E-4,9[&theta=3.7731371445635426E-4]:5.825095426284164E-4)[&theta=0.053822416953024935]:0.00954424690086973)[&theta=0.21802697169158106]:0.024089143328864776)[&theta=0.20195878581338483]:0.005231923052798203)[&theta=0.02582112070114586]:0.038386867572257,11[&theta=2.940069990574548E-5]:0.07783469039741812)[&theta=0.03463780680897023]:0.0;
tree STATE_4137500 = (((1[&theta=0.005275831641920742]:0.034719377455445226,2[&theta=0.0030765083789101575]:0.034719377455445226)[&theta=0.03972755630462328]:0.0047284453697159015,(((((3[&theta=2.6603603010085246E-4]:3.821645594754196E-4,7[&theta=2.596114250014328E-4]:3.821645594754196E-4)[&theta=0.3181435390233773]:4.776514205452111E-4,(10[&theta=1.6531376969568785E-4]:2.505466772387572E-4,13[&theta=1.7018564714911717E-4]:2.505466772387572E-4)[&theta=0.014899854521143967]:6.092693027818735E-4)[&theta=0.04174764796038195]:3.799371787398412E-4,6[&theta=8.620848792691762E-4]:0.001239753158760472)[&theta=0.7266786545224191]:0.027999563097539787,12[&theta=0.0050597870883432]:0.02923931625630026)[&theta=0.034650490909012274]:0.0049765835160626645,((4[&theta=4.428563685688318E-4]:6.20212342573028E-4,8[&theta=3.756639727318301E-4]:6.20212342573028E-4)[&theta=0.10413205654404295]:0.00950654410092512,(5[&theta=4.402364520296899E-4]:5.825095426284164E-4,9[&theta=3.7731371445635426E-4]:5.825095426284164E-4)[&theta=0.05323118233304678]:0.00954424690086973)[&theta=0.21683887343044564]:0.024089143328864776)[&theta=0.2095839017590945]:0.005231923052798203)[&theta=0.02582112070114586]:0.038386867572257,11[&theta=5.7163697321936056E-5]:0.07783469039741812)[&theta=0.03526348546431626]:0.0;
tree STATE_4138000 = (((1[&theta=0.005083524272253997]:0.03499784152960017,2[&theta=0.003455718874483069]:0.03499784152960017)[&theta=0.048350784036786144]:0.00476636949908027,(((((3[&theta=2.749336838747585E-4]:3.8522968068520287E-4,7[&theta=2.6716090000486535E-4]:3.8522968068520287E-4)[&theta=0.2763261565050367]:4.81482386718542E-4,(10[&theta=1.6531376969568785E-4]:2.525561674319331E-4,13[&theta=1.7018564714911717E-4]:2.525561674319331E-4)[&theta=0.01811473764361551]:6.141558999718118E-4)[&theta=0.042468087259130455]:3.8298443541518357E-4,6[&theta=8.602144928556096E-4]:0.0012496965028189284)[&theta=0.692945583873475]:0.02822413142180497,12[&theta=0.005259091207515084]:0.029473827924623896)[&theta=0.031999563454303236]:0.005016497818184969,((4[&theta=4.428563685688318E-4]:6.251867075649033E-4,8[&theta=3.756639727318301E-4]:6.251867075649033E-4)[&theta=0.1017362876883509]:0.009582790600588727,(5[&theta=4.402364520296899E-4]:5.871815152374473E-4,9[&theta=3.788519545434965E-4]:5.871815152374473E-4)[&theta=0.05323118233304678]:0.009620795792916184)[&theta=0.23641080003337164]:0.024282348434655234)[&theta=0.2000894629806059]:0.005273885285871575)[&theta=0.02582112070114586]:0.03869474646645475,11[&theta=4.146741759958347E-5]:0.07845895749513519)[&theta=0.03414623500486982]:0.0;
tree STATE_4138500 = (((1[&theta=0.005083524272253997]:0.03488036846262255,2[&theta=0.0032154865388377926]:0.03488036846262255)[&theta=0.04101691011415135]:0.004750370796905108,(((((3[&theta=2.712826356833028E-4]:3.839366263109031E-4,7[&theta=2.6716090000486535E-4]:3.839366263109031E-4)[&theta=0.18299515312742698]:3.971868756493113E-4,(10[&theta=1.6531376969568785E-4]:2.5170844236445286E-4,13[&theta=1.6955061994935666E-4]:2.5170844236445286E-4)[&theta=0.015824869782569008]:5.294150595957616E-4)[&theta=0.035846600790023754]:4.643782941407817E-4,6[&theta=8.602144928556096E-4]:0.001245501796100996)[&theta=0.6871688452213118]:0.028129394857034404,12[&theta=0.004940848815377875]:0.0293748966531354)[&theta=0.03395129343915293]:0.0049996595402103,((4[&theta=4.3345949615726726E-4]:6.230882181506583E-4,8[&theta=3.756639727318301E-4]:6.230882181506583E-4)[&theta=0.10891281845658386]:0.009550625194013486,(5[&theta=4.402364520296899E-4]:5.852105933047571E-4,9[&theta=3.771347000531595E-4]:5.852105933047571E-4)[&theta=0.05360262825170039]:0.009588502818859387)[&theta=0.20476064719284062]:0.024200842781181557)[&theta=0.23399153184823665]:0.00525618306618196)[&theta=0.025065424297500086]:0.03856486444103066,11[&theta=4.6812679127437234E-5]:0.07819560370055832)[&theta=0.03414623500486982]:0.0;
tree STATE_4139000 = (((1[&theta=0.005419458908845203]:0.03491776404039675,2[&theta=0.0032703673469795767]:0.03491776404039675)[&theta=0.03999845883217586]:0.004755463715025575,(((((3[&theta=2.724275383477713E-4]:3.8434824845259456E-4,7[&theta=2.58217890606341E-4]:3.8434824845259456E-4)[&theta=0.13894678676427433]:3.976127035104806E-4,(10[&theta=1.6531376969568785E-4]:2.519783014011471E-4,13[&theta=1.6955061994935666E-4]:2.519783014011471E-4)[&theta=0.013817264212027999]:5.299826505619281E-4)[&theta=0.05126423714619925]:4.648761585665489E-4,6[&theta=8.602144928556096E-4]:0.001246837110529624)[&theta=0.6839282036725272]:0.028159552651217244,12[&theta=0.005374662443730194]:0.02940638976174687)[&theta=0.03395129343915293]:0.005005019723184883,((4[&theta=4.3345949615726726E-4]:6.237562370090888E-4,8[&theta=3.756639727318301E-4]:6.237562370090888E-4)[&theta=0.12011500096783707]:0.009560864510940934,(5[&theta=4.402364520296899E-4]:5.858380031980803E-4,9[&theta=3.7972052180798474E-4]:5.858380031980803E-4)[&theta=0.05360262825170039]:0.009598782744751943)[&theta=0.20476064719284062]:0.024226788736981728)[&theta=0.362216010323276]:0.005261818270490576)[&theta=0.02503348567285358]:0.03860621020230326,11[&theta=5.358165054943526E-5]:0.07827943795772559)[&theta=0.03644714231286076]:0.0;
tree STATE_4139500 = (((1[&theta=0.00526692333334317]:0.03481777728186098,2[&theta=0.0030176523259865646]:0.03481777728186098)[&theta=0.037183985830875836]:0.0047418464799228385,(((((3[&theta=2.724275383477713E-4]:3.8324767009175744E-4,7[&theta=2.6075321248316026E-4]:3.8324767009175744E-4)[&theta=0.15183580266992414]:3.964741424808951E-4,(10[&theta=1.6531376969568785E-4]:2.5125676340262854E-4,13[&theta=1.6955061994935666E-4]:2.5125676340262854E-4)[&theta=0.013087932504656247]:5.28465049170024E-4)[&theta=0.037923374898931196]:4.635449891319352E-4,6[&theta=8.602144928556096E-4]:0.0012432668017045877)[&theta=0.7806078612231443]:0.02807891798090573,12[&theta=0.005046106688294731]:0.029322184782610318)[&theta=0.03415818426624367]:0.00524284696990554,((4[&theta=4.276275868281627E-4]:6.219701156473987E-4,8[&theta=3.6249405803903597E-4]:6.219701156473987E-4)[&theta=0.10220561369664016]:0.009533487046274446,(5[&theta=4.4266097497155086E-4]:5.84160460417876E-4,9[&theta=3.7972052180798474E-4]:5.84160460417876E-4)[&theta=0.05360262825170039]:0.00957129670150397)[&theta=0.20649692547793339]:0.024409574590594015)[&theta=0.2510071082841221]:0.0049945920092679605)[&theta=0.025326978305293808]:0.038495661605519885,11[&theta=3.272189455049657E-5]:0.0780552853673037)[&theta=0.0356060399038187]:0.0;
tree STATE_4140000 = (((1[&theta=0.005640780921174244]:0.03481777728186098,2[&theta=0.0030884015393952803]:0.03481777728186098)[&theta=0.03816846184209186]:0.0047418464799228385,(((((3[&theta=2.724275383477713E-4]:3.8324767009175744E-4,7[&theta=2.6541214024502233E-4]:3.8324767009175744E-4)[&theta=0.15598367149641124]:3.964741424808951E-4,(10[&theta=1.6531376969568785E-4]:2.5125676340262854E-4,13[&theta=1.6955061994935666E-4]:2.5125676340262854E-4)[&theta=0.013602744906262154]:5.28465049170024E-4)[&theta=0.030971050578386342]:4.635449891319352E-4,6[&theta=8.607573381546507E-4]:0.0012432668017045877)[&theta=0.8227014423274998]:0.02807891798090573,12[&theta=0.005046106688294731]:0.029322184782610318)[&theta=0.034389471567062305]:0.00524284696990554,((4[&theta=4.276275868281627E-4]:6.219701156473987E-4,8[&theta=3.6249405803903597E-4]:6.219701156473987E-4)[&theta=0.10195468046575447]:0.009533487046274446,(5[&theta=4.5392557164506206E-4]:5.84160460417876E-4,9[&theta=3.7972052180798474E-4]:5.84160460417876E-4)[&theta=0.05360262825170039]:0.00957129670150397)[&theta=0.21371994314199133]:0.024409574590594015)[&theta=0.26478741857848687]:0.0049945920092679605)[&theta=0.025326978305293808]:0.038495661605519885,11[&theta=6.069403367285399E-5]:0.0780552853673037)[&theta=0.0356060399038187]:0.0;
tree STATE_4140500 = (((1[&theta=0.0055180054356463275]:0.03512852901719414,2[&theta=0.0032247025106901432]:0.03512852901719414)[&theta=0.034932398622890735]:0.004784167878281814,(((((3[&theta=2.724275383477713E-4]:3.866681893735972E-4,7[&theta=2.6274114014162095E-4]:3.866681893735972E-4)[&theta=0.20631791803456312]:4.00012709196205E-4,(10[&theta=1.6134246466206057E-4]:2.5349925219246404E-4,13[&theta=1.700830550036505E-4]:2.5349925219246404E-4)[&theta=0.014457225216858249]:5.331816463773381E-4)[&theta=0.046561235298571264]:4.676821690734242E-4,6[&theta=8.447695364931675E-4]:0.0012543630676432264)[&theta=0.7698738342380339]:0.02832952480219153,12[&theta=0.00520119284178232]:0.029583887869834756)[&theta=0.03341505114405258]:0.005289639841856993,((4[&theta=4.276275868281627E-4]:6.275212538259835E-4,8[&theta=3.592439700639303E-4]:6.275212538259835E-4)[&theta=0.1142589931239445]:0.009618574259608695,(5[&theta=4.5392557164506206E-4]:5.893741440863751E-4,9[&theta=3.873360693797103E-4]:5.893741440863751E-4)[&theta=0.05360262825170039]:0.009656721369348304)[&theta=0.20630633946931443]:0.024627432198257068)[&theta=0.28155285849270817]:0.005039169183784206)[&theta=0.025326978305293808]:0.03883923878305977,11[&theta=5.591081596679219E-5]:0.07875193567853572)[&theta=0.03415860947331229]:0.0;
tree STATE_4141000 = (((1[&theta=0.005630606973822831]:0.03529597938462067,2[&theta=0.003320581432114796]:0.03529597938462067)[&theta=0.031623761118154875]:0.004616717510855288,(((((3[&theta=2.7782479353469317E-4]:3.866681893735972E-4,7[&theta=2.6274114014162095E-4]:3.866681893735972E-4)[&theta=0.4183788884698126]:4.00012709196205E-4,(10[&theta=1.6898909539809787E-4]:2.5349925219246404E-4,13[&theta=1.700830550036505E-4]:2.5349925219246404E-4)[&theta=0.013868681601618178]:5.331816463773381E-4)[&theta=0.036731228958888584]:4.676821690734242E-4,6[&theta=8.447695364931675E-4]:0.0012543630676432264)[&theta=0.8332102887390278]:0.02832952480219153,12[&theta=0.005039940715599032]:0.029583887869834756)[&theta=0.029447635092688565]:0.004545182207582099,((4[&theta=4.310332374880337E-4]:6.275212538259835E-4,8[&theta=3.600429740978735E-4]:6.275212538259835E-4)[&theta=0.10796828719053456]:0.009618574259608695,(5[&theta=4.5392557164506206E-4]:5.893741440863751E-4,9[&theta=3.929625902501442E-4]:5.893741440863751E-4)[&theta=0.053104490760393835]:0.009656721369348304)[&theta=0.21711696424483595]:0.023882974563982175)[&theta=0.3152456161453042]:0.0057836268180591)[&theta=0.025631651001470353]:0.038441022117276805,11[&theta=7.921340716227425E-5]:0.07835371901275276)[&theta=0.03856949897799955]:0.0;
tree STATE_4141500 = (((1[&theta=0.0056742192079715335]:0.03541370948543566,2[&theta=0.003362559234426467]:0.03541370948543566)[&theta=0.03409400489593709]:0.004632116619407128,(((((3[&theta=2.7782479353469317E-4]:3.879579250803428E-4,7[&theta=2.6274114014162095E-4]:3.879579250803428E-4)[&theta=0.1825278506098523]:4.013469556855224E-4,(10[&theta=1.6898909539809787E-4]:2.5434480154503834E-4,13[&theta=1.700830550036505E-4]:2.5434480154503834E-4)[&theta=0.014943257176199107]:5.349600792208269E-4)[&theta=0.03778971664381435]:4.6924212773937846E-4,6[&theta=8.447695364931675E-4]:0.0012585470085052437)[&theta=0.7505705804288694]:0.028424018222381366,12[&theta=0.005039940715599032]:0.02968256523088661)[&theta=0.02971403748892717]:0.00456034270939705,((4[&theta=4.4733651474472964E-4]:6.296143573965468E-4,8[&theta=3.7208685804392583E-4]:6.296143573965468E-4)[&theta=0.11032827982651876]:0.009650657112585814,(5[&theta=4.4721689971323724E-4]:5.913400075816171E-4,9[&theta=3.821471978737667E-4]:5.913400075816171E-4)[&theta=0.05462994022262368]:0.009688931462400744)[&theta=0.21711696424483595]:0.0239626364703013)[&theta=0.2874190176094201]:0.005802918164559127)[&theta=0.025761545410715705]:0.03681188636379001,11[&theta=1.78445344776024E-5]:0.0768577124686328)[&theta=0.04117141425320515]:0.0;
tree STATE_4142000 = (((1[&theta=0.005831984895776732]:0.03543400479274815,2[&theta=0.0033841371847833927]:0.03543400479274815)[&theta=0.03978898951350284]:0.004634771247562834,(((((3[&theta=2.751417920832499E-4]:3.881802605947023E-4,7[&theta=2.6274114014162095E-4]:3.881802605947023E-4)[&theta=0.4421354394509485]:4.015769643438337E-4,(10[&theta=1.6898909539809787E-4]:2.5449056447091354E-4,13[&theta=1.700830550036505E-4]:2.5449056447091354E-4)[&theta=0.014534358250548014]:5.352666604676224E-4)[&theta=0.03854621528831532]:4.6951104656558487E-4,6[&theta=8.539786391801048E-4]:0.0012592682715041209)[&theta=0.7799354061078286]:0.028440307794788806,12[&theta=0.005039940715599032]:0.029699576066292928)[&theta=0.029099322044401296]:0.004562956204511859,((4[&theta=4.296758956829079E-4]:6.299751842361349E-4,8[&theta=3.7076416876601255E-4]:6.299751842361349E-4)[&theta=0.10731693731943467]:0.009656187825259333,(5[&theta=4.4721689971323724E-4]:5.916788997043126E-4,9[&theta=3.821471978737667E-4]:5.916788997043126E-4)[&theta=0.05322560642651176]:0.009694484109791155)[&theta=0.21711696424483595]:0.02397636926130932)[&theta=0.24197206167778884]:0.0058062437695061975)[&theta=0.02493462441920385]:0.03683298295483798,11[&theta=1.5243875252082548E-5]:0.07690175899514896)[&theta=0.03847915308479719]:0.0;
tree STATE_4142500 = (((1[&theta=0.00519625075514306]:0.03543400479274815,2[&theta=0.0031553851087601646]:0.03543400479274815)[&theta=0.03275196510765375]:0.004634771247562834,(((((3[&theta=2.751417920832499E-4]:3.8104006154542216E-4,7[&theta=2.6274114014162095E-4]:3.8104006154542216E-4)[&theta=0.16705515822744177]:4.324346991945748E-4,(10[&theta=1.6486977209609902E-4]:2.5449056447091354E-4,13[&theta=1.6829606750924075E-4]:2.5449056447091354E-4)[&theta=0.014005712335001256]:5.589841962690835E-4)[&theta=0.034852617590302705]:4.457935107641239E-4,6[&theta=8.539786391801048E-4]:0.0012592682715041209)[&theta=0.7799354061078286]:0.028440307794788806,12[&theta=0.004893390540291114]:0.029699576066292928)[&theta=0.029254868213012826]:0.004562956204511859,((4[&theta=4.423266116551603E-4]:6.299751842361349E-4,8[&theta=3.752301485216577E-4]:6.299751842361349E-4)[&theta=0.1174648585278424]:0.009656187825259333,(5[&theta=4.4721689971323724E-4]:5.916788997043126E-4,9[&theta=3.877927838340799E-4]:5.916788997043126E-4)[&theta=0.05322560642651176]:0.009694484109791155)[&theta=0.2034371883524827]:0.02397636926130932)[&theta=0.272333301993312]:0.0058062437695061975)[&theta=0.024551535662478845]:0.03683298295483798,11[&theta=4.6668390660237925E-5]:0.07690175899514896)[&theta=0.03816041070320738]:0.0;
tree STATE_4143000 = (((1[&theta=0.005355084391322503]:0.035001329123471654,2[&theta=0.003286602673624113]:0.035001329123471654)[&theta=0.04026410255069667]:0.00457817722825251,(((((3[&theta=2.6428188489412987E-4]:3.763872777402999E-4,7[&theta=2.5422226951233033E-4]:3.763872777402999E-4)[&theta=0.14154048746358638]:4.271543484697059E-4,(10[&theta=1.6486977209609902E-4]:2.5138304456310054E-4,13[&theta=1.6829606750924075E-4]:2.5138304456310054E-4)[&theta=0.01730406767451957]:5.521585816469052E-4)[&theta=0.035903994481318716]:4.4035003897037223E-4,6[&theta=8.63086166962315E-4]:0.001243891665180378)[&theta=0.6443806301772619]:0.028093030390456058,12[&theta=0.004654805070714633]:0.029336922055636434)[&theta=0.031118339216039306]:0.004507239100526181,((4[&theta=4.423266116551603E-4]:6.222827166174948E-4,8[&theta=3.7058886314699126E-4]:6.222827166174948E-4)[&theta=0.10608681189990794]:0.009538278558316729,(5[&theta=4.4721689971323724E-4]:5.844540583288116E-4,9[&theta=3.877927838340799E-4]:5.844540583288116E-4)[&theta=0.05322560642651176]:0.009576107216605411)[&theta=0.20548598133895168]:0.023683599881228392)[&theta=0.270519500454871]:0.005735345195561549)[&theta=0.023971712471821637]:0.03638322471710427,11[&theta=5.791831159813261E-5]:0.07596273106882843)[&theta=0.03830006189433648]:0.0;
tree STATE_4143500 = (((1[&theta=0.005340278926030753]:0.0351871450652223,2[&theta=0.003221153067391066]:0.0351871450652223)[&theta=0.03665539987283308]:0.004602481971371496,(((((3[&theta=2.6428188489412987E-4]:3.783854520447544E-4,7[&theta=2.6500149807581687E-4]:3.783854520447544E-4)[&theta=0.05699723864869315]:4.294220362838968E-4,(10[&theta=1.626751865801978E-4]:2.527175932312628E-4,13[&theta=1.7508998640203489E-4]:2.527175932312628E-4)[&theta=0.017079602354589694]:5.550898950973884E-4)[&theta=0.04864162565835059]:4.426877804002067E-4,6[&theta=8.594403291229077E-4]:0.0012504952687288579)[&theta=0.6280172749611775]:0.02824217138108008,12[&theta=0.004805844177143853]:0.02949266664980894)[&theta=0.03183364874489499]:0.004531167245517619,((4[&theta=4.423266116551603E-4]:6.255863068501836E-4,8[&theta=3.691620138367089E-4]:6.255863068501836E-4)[&theta=0.10407884231728191]:0.009588915612890896,(5[&theta=4.4273510296188276E-4]:5.875568228231327E-4,9[&theta=3.877927838340799E-4]:5.875568228231327E-4)[&theta=0.054405941595099684]:0.009626945096917947)[&theta=0.20900274916251005]:0.02380933197558548)[&theta=0.27224346639224367]:0.005765793141267239)[&theta=0.02466676077401884]:0.03657637690115092,11[&theta=7.341042883757308E-5]:0.07636600393774472)[&theta=0.040919012851858796]:0.0;
tree STATE_4144000 = (((1[&theta=0.0051179392305251755]:0.034835320692778574,2[&theta=0.0033961112562561797]:0.034835320692778574)[&theta=0.041209007798871405]:0.004556463309491998,(((((3[&theta=2.6620882362898515E-4]:3.7460210378047426E-4,7[&theta=2.6500149807581687E-4]:3.7460210378047426E-4)[&theta=0.04264475900946921]:3.105688866389324E-4,(10[&theta=1.6580284914957314E-4]:2.501907554193496E-4,13[&theta=1.7508998640203489E-4]:2.501907554193496E-4)[&theta=0.010812851401161293]:4.349802350000571E-4)[&theta=0.05952933860604652]:5.528209987069461E-4,6[&theta=8.594403291229077E-4]:0.0012379919891263528)[&theta=0.7666566330092406]:0.02795978745353555,12[&theta=0.004882197159081252]:0.0291977794426619)[&theta=0.027483255997034127]:0.004485861635482001,((4[&theta=4.277475882353406E-4]:6.193312807771963E-4,8[&theta=3.691620138367089E-4]:6.193312807771963E-4)[&theta=0.10668017358269845]:0.009493039286133839,(5[&theta=4.4273510296188276E-4]:5.816820407093348E-4,9[&theta=3.7959653358511875E-4]:5.816820407093348E-4)[&theta=0.054405941595099684]:0.0095306885262017)[&theta=0.21469348870545088]:0.023571270511232867)[&theta=0.22797621834058543]:0.00570814292412667)[&theta=0.025420235788270615]:0.03621066206905357,11[&theta=2.8888117754321087E-5]:0.07560244607132414)[&theta=0.038934975208677274]:0.0;
tree STATE_4144500 = (((1[&theta=0.005414453161655961]:0.034835320692778574,2[&theta=0.0031592468638428316]:0.034835320692778574)[&theta=0.045616236399532106]:0.004556463309491998,(((((3[&theta=2.6620882362898515E-4]:3.7460210378047426E-4,7[&theta=2.5171807493613857E-4]:3.7460210378047426E-4)[&theta=0.07548187198835173]:3.105688866389324E-4,(10[&theta=1.6535108755613435E-4]:2.501907554193496E-4,13[&theta=1.7508998640203489E-4]:2.501907554193496E-4)[&theta=0.010965594279465416]:4.349802350000571E-4)[&theta=0.05993610995768085]:5.528209987069461E-4,6[&theta=8.383680143205786E-4]:0.0012379919891263528)[&theta=0.7212932206920079]:0.02795978745353555,12[&theta=0.0045936644419583]:0.0291977794426619)[&theta=0.03104905370450314]:0.004485861635482001,((4[&theta=4.339615557946548E-4]:6.193312807771963E-4,8[&theta=3.691620138367089E-4]:6.193312807771963E-4)[&theta=0.11040312576695235]:0.009493039286133839,(5[&theta=4.4273510296188276E-4]:5.816820407093348E-4,9[&theta=3.7959653358511875E-4]:5.816820407093348E-4)[&theta=0.049222696312848244]:0.0095306885262017)[&theta=0.21293031805764495]:0.023571270511232867)[&theta=0.196255206994723]:0.00570814292412667)[&theta=0.025420235788270615]:0.03621066206905357,11[&theta=1.209755064636957E-5]:0.07560244607132414)[&theta=0.03777158456051714]:0.0;
tree STATE_4145000 = (((1[&theta=0.005414453161655961]:0.034742062873406365,2[&theta=0.0031592468638428316]:0.034742062873406365)[&theta=0.043756281943185836]:0.004544265177715341,(((((3[&theta=2.6620882362898515E-4]:3.7359925452758793E-4,7[&theta=2.655464686326117E-4]:3.7359925452758793E-4)[&theta=0.16382282656200448]:3.0973746104683773E-4,(10[&theta=1.6478687032311787E-4]:2.4952096843839234E-4,13[&theta=1.6479890359619512E-4]:2.4952096843839234E-4)[&theta=0.00980502634886648]:4.338157471360333E-4)[&theta=0.06746615063619091]:5.51341038717565E-4,6[&theta=8.325615759688988E-4]:0.0012346777542919906)[&theta=0.6978840122956498]:0.027884936160188115,12[&theta=0.004593217240235079]:0.029119613914480105)[&theta=0.030287620647548964]:0.004473852511816395,((4[&theta=4.339615557946548E-4]:6.176732657635366E-4,8[&theta=3.6866797668995714E-4]:6.176732657635366E-4)[&theta=0.11383448706487848]:0.009467625420969593,(5[&theta=4.5135463973192423E-4]:5.801248166733358E-4,9[&theta=3.7959653358511875E-4]:5.801248166733358E-4)[&theta=0.052312876926344405]:0.009505173870059794)[&theta=0.21086551150671112]:0.023508167739563372)[&theta=0.20702022079068197]:0.005692861624825206)[&theta=0.025420235788270615]:0.03611372231608371,11[&theta=3.1794034204564813E-5]:0.07540005036720542)[&theta=0.039888634686271796]:0.0;
tree STATE_4145500 = (((1[&theta=0.005414453161655961]:0.034742062873406365,2[&theta=0.003183264991682579]:0.034742062873406365)[&theta=0.03637672100170416]:0.004544265177715341,(((((3[&theta=2.656297689724967E-4]:3.7359925452758793E-4,7[&theta=2.550935454102778E-4]:3.7359925452758793E-4)[&theta=0.2444524697200117]:3.0973746104683773E-4,(10[&theta=1.6478687032311787E-4]:2.4952096843839234E-4,13[&theta=1.6479890359619512E-4]:2.4952096843839234E-4)[&theta=0.013484442871731958]:4.338157471360333E-4)[&theta=0.058056297053349075]:5.51341038717565E-4,6[&theta=8.64805289299819E-4]:0.0012346777542919906)[&theta=0.772776005553087]:0.027884936160188115,12[&theta=0.005084754655311273]:0.029119613914480105)[&theta=0.028788607880903455]:0.004473852511816395,((4[&theta=4.339615557946548E-4]:6.176732657635366E-4,8[&theta=3.6290062467181605E-4]:6.176732657635366E-4)[&theta=0.11383448706487848]:0.009467625420969593,(5[&theta=4.5135463973192423E-4]:5.801248166733358E-4,9[&theta=3.7959653358511875E-4]:5.801248166733358E-4)[&theta=0.05098673539021054]:0.009505173870059794)[&theta=0.22894259045862225]:0.023508167739563372)[&theta=0.3871661912594543]:0.005692861624825206)[&theta=0.025861742624861545]:0.03611372231608371,11[&theta=6.734429777765488E-5]:0.07540005036720542)[&theta=0.0384171858423136]:0.0;
tree STATE_4146000 = (((1[&theta=0.005312985133206271]:0.03454992346909059,2[&theta=0.003183264991682579]:0.03454992346909059)[&theta=0.04030785109883328]:0.004519133325082393,(((((3[&theta=2.679705953894896E-4]:3.7153308078081553E-4,7[&theta=2.550935454102778E-4]:3.7153308078081553E-4)[&theta=0.0868664274234374]:3.080244720548866E-4,(10[&theta=1.6478687032311787E-4]:2.481410040299822E-4,13[&theta=1.6479890359619512E-4]:2.481410040299822E-4)[&theta=0.011085269741837394]:4.3141654880571995E-4)[&theta=0.05876589076646374]:5.482918720880519E-4,6[&theta=8.64805289299819E-4]:0.001227849424923754)[&theta=0.7243821624186281]:0.02773071978441547,12[&theta=0.005225979998313459]:0.028958569209339226)[&theta=0.02851594253348701]:0.0044491100732413115,((4[&theta=4.2161695766068966E-4]:6.142572517583225E-4,8[&theta=3.6290062467181605E-4]:6.142572517583225E-4)[&theta=0.11245828741884863]:0.009415265147623175,(5[&theta=4.3271851066451465E-4]:5.769164626642325E-4,9[&theta=3.8663390020497317E-4]:5.769164626642325E-4)[&theta=0.05098673539021054]:0.009452605936717266)[&theta=0.22894259045862225]:0.02337815688319904)[&theta=0.3164307111851158]:0.005661377511592444)[&theta=0.025861742624861545]:0.03591399701137968,11[&theta=1.0496200492230605E-4]:0.07498305380555266)[&theta=0.040308195611165144]:0.0;
tree STATE_4146500 = (((1[&theta=0.005281285452020857]:0.03454992346909059,2[&theta=0.0034095258705974614]:0.03454992346909059)[&theta=0.04053127011196117]:0.004519133325082393,(((((3[&theta=2.679705953894896E-4]:3.7153308078081553E-4,7[&theta=2.500008464813673E-4]:3.7153308078081553E-4)[&theta=0.34031609794629963]:3.080244720548866E-4,(10[&theta=1.6478687032311787E-4]:2.481410040299822E-4,13[&theta=1.6535941809470847E-4]:2.481410040299822E-4)[&theta=0.013726290450560093]:4.3141654880571995E-4)[&theta=0.04385159605890922]:5.482918720880519E-4,6[&theta=8.64805289299819E-4]:0.001227849424923754)[&theta=0.7281955542186147]:0.02773071978441547,12[&theta=0.004818466493650888]:0.028958569209339226)[&theta=0.02889859120064922]:0.0044491100732413115,((4[&theta=4.2161695766068966E-4]:6.142572517583225E-4,8[&theta=3.637382246525257E-4]:6.142572517583225E-4)[&theta=0.11065750798849895]:0.009415265147623175,(5[&theta=4.391491689656875E-4]:5.769164626642325E-4,9[&theta=3.8894050850612685E-4]:5.769164626642325E-4)[&theta=0.050118110948047474]:0.009452605936717266)[&theta=0.19531775392378142]:0.02337815688319904)[&theta=0.33292944948896325]:0.005661377511592444)[&theta=0.02530032565628407]:0.03591399701137968,11[&theta=1.779902188001441E-5]:0.07498305380555266)[&theta=0.03863473787601279]:0.0;
tree STATE_4147000 = (((1[&theta=0.0052756892370508165]:0.03454992346909059,2[&theta=0.003172524767104539]:0.03454992346909059)[&theta=0.04196770174086146]:0.004519133325082393,(((((3[&theta=2.638969273453253E-4]:3.7153308078081553E-4,7[&theta=2.500008464813673E-4]:3.7153308078081553E-4)[&theta=0.44417126040654925]:3.080244720548866E-4,(10[&theta=1.603412713975247E-4]:2.481410040299822E-4,13[&theta=1.6535941809470847E-4]:2.481410040299822E-4)[&theta=0.011938756543555201]:4.3141654880571995E-4)[&theta=0.0342901122561012]:5.482918720880519E-4,6[&theta=8.64805289299819E-4]:0.001227849424923754)[&theta=0.9157157418751771]:0.02773071978441547,12[&theta=0.004818466493650888]:0.028958569209339226)[&theta=0.02889859120064922]:0.0044491100732413115,((4[&theta=4.322622020794123E-4]:6.142572517583225E-4,8[&theta=3.637382246525257E-4]:6.142572517583225E-4)[&theta=0.11065750798849895]:0.009415265147623175,(5[&theta=4.391491689656875E-4]:5.769164626642325E-4,9[&theta=3.727198832033542E-4]:5.769164626642325E-4)[&theta=0.049754771962004465]:0.009452605936717266)[&theta=0.21614745078750955]:0.02337815688319904)[&theta=0.2952572626335615]:0.005661377511592444)[&theta=0.024436085168471164]:0.03591399701137968,11[&theta=1.8758970317655945E-5]:0.07498305380555266)[&theta=0.036333324249181606]:0.0;
tree STATE_4147500 = (((1[&theta=0.0052756892370508165]:0.0340804596038758,2[&theta=0.0032310517312663187]:0.0340804596038758)[&theta=0.0398784277710599]:0.00445772740619195,(((((3[&theta=2.638969273453253E-4]:3.6648469460089935E-4,7[&theta=2.520589262716841E-4]:3.6648469460089935E-4)[&theta=0.46827232828496884]:3.038390399406591E-4,(10[&theta=1.603412713975247E-4]:2.447692676215235E-4,13[&theta=1.6535941809470847E-4]:2.447692676215235E-4)[&theta=0.010463185312392268]:4.2555446692003494E-4)[&theta=0.04191977986878497]:5.408416899836952E-4,6[&theta=8.150115384991168E-4]:0.0012111654245252537)[&theta=0.7859898780794401]:0.027353915161191726,12[&theta=0.004786621532300436]:0.02856508058571698)[&theta=0.029261552605495074]:0.004388655629293886,((4[&theta=4.322622020794123E-4]:6.059107330198756E-4,8[&theta=3.599132367263171E-4]:6.059107330198756E-4)[&theta=0.10944439897199373]:0.009287330659658834,(5[&theta=4.349573159208897E-4]:5.690773300331372E-4,9[&theta=3.727198832033542E-4]:5.690773300331372E-4)[&theta=0.05312409922611095]:0.009324164062645572)[&theta=0.20056523529282286]:0.023060494822332158)[&theta=0.33789250279295074]:0.005584450795056879)[&theta=0.025173889196095645]:0.035425998134410865,11[&theta=1.6840885971777697E-5]:0.07396418514447861)[&theta=0.03637925306617607]:0.0;
tree STATE_4148000 = (((1[&theta=0.005296171965318556]:0.0340804596038758,2[&theta=0.003098877388086599]:0.0340804596038758)[&theta=0.03597079086047023]:0.00445772740619195,(((((3[&theta=2.6548312863138273E-4]:3.6648469460089935E-4,7[&theta=2.520589262716841E-4]:3.6648469460089935E-4)[&theta=0.3716993876838112]:4.0307599085624555E-4,(10[&theta=1.603412713975247E-4]:2.447692676215235E-4,13[&theta=1.6535941809470847E-4]:2.447692676215235E-4)[&theta=0.014033214011035381]:5.247914178356214E-4)[&theta=0.04805901597802248]:4.4160473906810875E-4,6[&theta=8.240462416053592E-4]:0.0012111654245252537)[&theta=0.6791701046704063]:0.027353915161191726,12[&theta=0.004869920532406479]:0.02856508058571698)[&theta=0.029056360470165826]:0.004388655629293886,((4[&theta=4.322622020794123E-4]:6.059107330198756E-4,8[&theta=3.599132367263171E-4]:6.059107330198756E-4)[&theta=0.10318747633463662]:0.009287330659658834,(5[&theta=4.382272518042657E-4]:5.690773300331372E-4,9[&theta=3.747556230738696E-4]:5.690773300331372E-4)[&theta=0.0540957799179738]:0.009324164062645572)[&theta=0.20550782587035782]:0.023060494822332158)[&theta=0.2953621778171571]:0.005584450795056879)[&theta=0.025471515677076624]:0.035425998134410865,11[&theta=1.906051027454106E-5]:0.07396418514447861)[&theta=0.037024435356485]:0.0;
tree STATE_4148500 = (((1[&theta=0.005159697587386218]:0.03440238406988808,2[&theta=0.003339558158475346]:0.03440238406988808)[&theta=0.04119323892971658]:0.004499835157423783,(((((3[&theta=2.6548312863138273E-4]:3.6994651380704797E-4,7[&theta=2.5463589389100236E-4]:3.6994651380704797E-4)[&theta=0.2433414761021505]:4.0688345192417113E-4,(10[&theta=1.603412713975247E-4]:2.470813613165955E-4,13[&theta=1.6535941809470847E-4]:2.470813613165955E-4)[&theta=0.016793963414423563]:5.297486044146236E-4)[&theta=0.03898904987772582]:4.457761431942676E-4,6[&theta=8.213558088569715E-4]:0.0012226061089254867)[&theta=0.7244190468969252]:0.027612300600647784,12[&theta=0.005091835251661738]:0.028834906709573272)[&theta=0.030863090996993785]:0.0044301109276200755,((4[&theta=4.322622020794123E-4]:6.116341737083442E-4,8[&theta=3.599132367263171E-4]:6.116341737083442E-4)[&theta=0.10424583048583635]:0.009375058906227144,(5[&theta=4.4059281899885464E-4]:5.744528419164857E-4,9[&theta=3.747556230738696E-4]:5.744528419164857E-4)[&theta=0.0540957799179738]:0.009412240238019003)[&theta=0.2094610011152409]:0.02327832455725786)[&theta=0.36883582782753344]:0.005637201590118518)[&theta=0.025471515677076624]:0.0357606325749357,11[&theta=7.244416466311106E-6]:0.07466285180224756)[&theta=0.04254038035254106]:0.0;
tree STATE_4149000 = (((1[&theta=0.005535606471900345]:0.035102489813172454,2[&theta=0.0032192847758868107]:0.035102489813172454)[&theta=0.042447872028103927]:0.004863469638234398,(((((3[&theta=2.6548312863138273E-4]:3.7747511061877434E-4,7[&theta=2.5463589389100236E-4]:3.7747511061877434E-4)[&theta=0.1577911637793143]:4.151637339232555E-4,(10[&theta=1.603412713975247E-4]:2.521095907487434E-4,13[&theta=1.6535941809470847E-4]:2.521095907487434E-4)[&theta=0.01547387411522102]:5.405292537932864E-4)[&theta=0.05162570825938139]:4.548479109367431E-4,6[&theta=8.516772052080135E-4]:0.001247486755478773)[&theta=0.7559036992057042]:0.028174224745106387,12[&theta=0.004884302940647138]:0.02942171150058516)[&theta=0.030863090996993785]:0.0046771328534315065,((4[&theta=4.322622020794123E-4]:6.240812354274477E-4,8[&theta=3.6471478125848545E-4]:6.240812354274477E-4)[&theta=0.09869210491379826]:0.00956584604965724,(5[&theta=4.4968822536900477E-4]:5.861432449145669E-4,9[&theta=3.780120631605055E-4]:5.861432449145669E-4)[&theta=0.053984393583272124]:0.00960378404017012)[&theta=0.2094610011152409]:0.02390891706893198)[&theta=0.21888482551855082]:0.005867115097390185)[&theta=0.024823408499730654]:0.036216318773455894,11[&theta=9.408727982575345E-6]:0.07618227822486275)[&theta=0.03853384897718572]:0.0;
tree STATE_4149500 = (((1[&theta=0.005535606471900345]:0.03515728135388397,2[&theta=0.0032438030280643013]:0.03515728135388397)[&theta=0.045085971266373516]:0.004871061036910131,(((((3[&theta=2.6548312863138273E-4]:3.7806431221105833E-4,7[&theta=2.666684933315037E-4]:3.7806431221105833E-4)[&theta=0.18628825392492115]:4.158117637567594E-4,(10[&theta=1.6278821702362135E-4]:2.525031090711984E-4,13[&theta=1.6828092009729437E-4]:2.525031090711984E-4)[&theta=0.01523531487629209]:5.413729668966193E-4)[&theta=0.04659555218544248]:4.555578838749102E-4,6[&theta=8.504509676177701E-4]:0.001249433959842728)[&theta=0.7216467539174486]:0.028218201944169848,12[&theta=0.004884302940647138]:0.029467635904012576)[&theta=0.033037496707150615]:0.004684433398678179,((4[&theta=4.424138539807174E-4]:6.2505536497211E-4,8[&theta=3.634746369266624E-4]:6.2505536497211E-4)[&theta=0.09897026301459529]:0.009580777396295597,(5[&theta=4.519408554610019E-4]:5.870581569802764E-4,9[&theta=3.857918464577963E-4]:5.870581569802764E-4)[&theta=0.05294929874666493]:0.009618774604287431)[&theta=0.2094610011152409]:0.023946236541423048)[&theta=0.16550140434086305]:0.005876273088103345)[&theta=0.024847625729692343]:0.036272848891833784,11[&theta=5.957769265579275E-5]:0.07630119128262788)[&theta=0.04026396312359518]:0.0;
tree STATE_4150000 = (((1[&theta=0.005432491230551177]:0.03515728135388397,2[&theta=0.0031479035370346816]:0.03515728135388397)[&theta=0.03615354557276699]:0.004871061036910131,(((((3[&theta=2.6548312863138273E-4]:3.7806431221105833E-4,7[&theta=2.541721046688756E-4]:3.7806431221105833E-4)[&theta=0.1746728717933361]:4.158117637567594E-4,(10[&theta=1.6278821702362135E-4]:2.525031090711984E-4,13[&theta=1.6828092009729437E-4]:2.525031090711984E-4)[&theta=0.013725756602713003]:5.413729668966193E-4)[&theta=0.034463761376619]:4.555578838749102E-4,6[&theta=8.504509676177701E-4]:0.001249433959842728)[&theta=0.7292720002646444]:0.028218201944169848,12[&theta=0.004884302940647138]:0.029467635904012576)[&theta=0.03316407818646027]:0.004684433398678179,((4[&theta=4.424138539807174E-4]:6.2505536497211E-4,8[&theta=3.589695066083467E-4]:6.2505536497211E-4)[&theta=0.1001652590133728]:0.009580777396295597,(5[&theta=4.519408554610019E-4]:5.870581569802764E-4,9[&theta=3.808326090435801E-4]:5.870581569802764E-4)[&theta=0.05294929874666493]:0.009618774604287431)[&theta=0.20443792758642415]:0.023946236541423048)[&theta=0.32958319371801187]:0.005876273088103345)[&theta=0.0251355354174938]:0.0373899145666025,11[&theta=6.847473008257963E-5]:0.0774182569573966)[&theta=0.03925149428451497]:0.0;
tree STATE_4150500 = (((1[&theta=0.005432491230551177]:0.034601928450354036,2[&theta=0.0034241250857180348]:0.034601928450354036)[&theta=0.03619267120626521]:0.00479411658085592,(((((3[&theta=2.592544630970222E-4]:3.7209231706746167E-4,7[&theta=2.55347221539811E-4]:3.7209231706746167E-4)[&theta=0.20856049144743583]:4.0924350075599396E-4,(10[&theta=1.6278821702362135E-4]:2.485145090039315E-4,13[&theta=1.6786038523904266E-4]:2.485145090039315E-4)[&theta=0.015553701967460178]:5.328213088195242E-4)[&theta=0.06263683798403007]:4.4836178156571014E-4,6[&theta=8.504509676177701E-4]:0.0012296975993891658)[&theta=0.7013139799344253]:0.027772460414148006,12[&theta=0.004884302940647138]:0.02900215801353717)[&theta=0.03316407818646027]:0.004610436957850961,((4[&theta=4.313331058699198E-4]:6.151818395333783E-4,8[&theta=3.61752150842325E-4]:6.151818395333783E-4)[&theta=0.11492723639665325]:0.009429437123663313,(5[&theta=4.4232486521191304E-4]:5.777848446118299E-4,9[&theta=3.808326090435801E-4]:5.777848446118299E-4)[&theta=0.05294929874666493]:0.009466834118584861)[&theta=0.2060500411745351]:0.02356797600819144)[&theta=0.26570985724272594]:0.005783450059821824)[&theta=0.02602579482366433]:0.036799294449867986,11[&theta=6.23263587598026E-5]:0.07619533948107794)[&theta=0.042487794682764056]:0.0;
tree STATE_4151000 = (((1[&theta=0.005834719163816127]:0.034601928450354036,2[&theta=0.0034412175018065936]:0.034601928450354036)[&theta=0.040216194807410545]:0.00479411658085592,(((((3[&theta=2.592544630970222E-4]:3.7209231706746167E-4,7[&theta=2.6145592790058944E-4]:3.7209231706746167E-4)[&theta=0.10399836146704977]:4.0924350075599396E-4,(10[&theta=1.6278821702362135E-4]:2.485145090039315E-4,13[&theta=1.6786038523904266E-4]:2.485145090039315E-4)[&theta=0.015089926751924184]:5.328213088195242E-4)[&theta=0.04132908138725942]:4.4836178156571014E-4,6[&theta=8.476973795922652E-4]:0.0012296975993891658)[&theta=0.6584496222851427]:0.027772460414148006,12[&theta=0.005063390671358921]:0.02900215801353717)[&theta=0.030837394489906477]:0.004610436957850961,((4[&theta=4.313331058699198E-4]:6.151818395333783E-4,8[&theta=3.5226724283980373E-4]:6.151818395333783E-4)[&theta=0.10477392791738015]:0.009429437123663313,(5[&theta=4.4916257994503673E-4]:5.777848446118299E-4,9[&theta=3.8016823100072117E-4]:5.777848446118299E-4)[&theta=0.05294929874666493]:0.009466834118584861)[&theta=0.21088636918458167]:0.02356797600819144)[&theta=0.2300866612711848]:0.005783450059821824)[&theta=0.025318015962289556]:0.036799294449867986,11[&theta=4.082474914438844E-5]:0.07619533948107794)[&theta=0.03754985316584534]:0.0;
tree STATE_4151500 = (((1[&theta=0.004831369285713881]:0.034601928450354036,2[&theta=0.003552142249111583]:0.034601928450354036)[&theta=0.03634835151608498]:0.00479411658085592,(((((3[&theta=2.592544630970222E-4]:3.7209231706746167E-4,7[&theta=2.6145592790058944E-4]:3.7209231706746167E-4)[&theta=0.12796528712155925]:4.0924350075599396E-4,(10[&theta=1.6278821702362135E-4]:2.485145090039315E-4,13[&theta=1.6779898715805046E-4]:2.485145090039315E-4)[&theta=0.01580471854717632]:5.328213088195242E-4)[&theta=0.04947592575240642]:4.4836178156571014E-4,6[&theta=8.266774321958726E-4]:0.0012296975993891658)[&theta=0.7332503106758961]:0.027772460414148006,12[&theta=0.004782721230117971]:0.02900215801353717)[&theta=0.02904843551294817]:0.004610436957850961,((4[&theta=4.2855552904284095E-4]:6.151818395333783E-4,8[&theta=3.522398523364156E-4]:6.151818395333783E-4)[&theta=0.1026256171898885]:0.009429437123663313,(5[&theta=4.4884788997088187E-4]:5.777848446118299E-4,9[&theta=3.8804758107539264E-4]:5.777848446118299E-4)[&theta=0.05294929874666493]:0.009466834118584861)[&theta=0.2098957648710274]:0.02356797600819144)[&theta=0.3799921949830219]:0.005783450059821824)[&theta=0.025318015962289556]:0.036799294449867986,11[&theta=1.740348014658019E-5]:0.07619533948107794)[&theta=0.03792067499047209]:0.0;
tree STATE_4152000 = (((1[&theta=0.005059621231732944]:0.034601928450354036,2[&theta=0.0028691682302098703]:0.034601928450354036)[&theta=0.04165292579628929]:0.00479411658085592,(((((3[&theta=2.5894744454466273E-4]:3.7209231706746167E-4,7[&theta=2.5523682855135995E-4]:3.7209231706746167E-4)[&theta=0.3125022965479518]:4.0924350075599396E-4,(10[&theta=1.6278821702362135E-4]:2.4844424991791016E-4,13[&theta=1.6932103696707586E-4]:2.4844424991791016E-4)[&theta=0.013234021352595986]:5.328915679055455E-4)[&theta=0.03456461322319679]:4.150381244298314E-4,6[&theta=8.268077709598278E-4]:0.001196373942253287)[&theta=0.7061358275414719]:0.027805784071283885,12[&theta=0.00500607635504912]:0.02900215801353717)[&theta=0.030337392868249765]:0.004610436957850961,((4[&theta=4.2460069151636866E-4]:6.151818395333783E-4,8[&theta=3.7553411095223184E-4]:6.151818395333783E-4)[&theta=0.11172215275450817]:0.009429437123663313,(5[&theta=4.366328498432333E-4]:5.777848446118299E-4,9[&theta=3.8804758107539264E-4]:5.777848446118299E-4)[&theta=0.05294929874666493]:0.009466834118584861)[&theta=0.21911569496947922]:0.02356797600819144)[&theta=0.30077145073509803]:0.005783450059821824)[&theta=0.025318015962289556]:0.036799294449867986,11[&theta=6.947845726396526E-6]:0.07619533948107794)[&theta=0.037509798792946664]:0.0;
tree STATE_4152500 = (((1[&theta=0.005202314713261138]:0.0347001129485269,2[&theta=0.003208168034878639]:0.0347001129485269)[&theta=0.040783107381368]:0.004695932082683055,(((((3[&theta=2.5894744454466273E-4]:3.7209231706746167E-4,7[&theta=2.5523682855135995E-4]:3.7209231706746167E-4)[&theta=0.39094225487187284]:4.0924350075599396E-4,(10[&theta=1.6278821702362135E-4]:2.4844424991791016E-4,13[&theta=1.682174709761381E-4]:2.4844424991791016E-4)[&theta=0.012150496706785342]:5.328915679055455E-4)[&theta=0.039380762201693176]:4.150381244298314E-4,6[&theta=8.117838175534448E-4]:0.001196373942253287)[&theta=0.6929547887076978]:0.027805784071283885,12[&theta=0.00505069316726463]:0.02900215801353717)[&theta=0.030337392868249765]:0.004610436957850961,((4[&theta=4.316658988086766E-4]:6.151818395333783E-4,8[&theta=3.7553411095223184E-4]:6.151818395333783E-4)[&theta=0.10771732900401701]:0.009429437123663313,(5[&theta=4.537566334571936E-4]:5.777848446118299E-4,9[&theta=3.8804758107539264E-4]:5.777848446118299E-4)[&theta=0.04890191335924776]:0.009466834118584861)[&theta=0.21831512774962433]:0.02356797600819144)[&theta=0.24754030041458994]:0.005783450059821824)[&theta=0.02553915164512306]:0.036799294449867986,11[&theta=2.4811613047142463E-5]:0.07619533948107794)[&theta=0.036258648833198626]:0.0;
tree STATE_4153000 = (((1[&theta=0.005410185428869042]:0.035291947523704514,2[&theta=0.003189074130424852]:0.035291947523704514)[&theta=0.04131779340264515]:0.004776024472391997,(((((3[&theta=2.713815073634584E-4]:3.784386104851557E-4,7[&theta=2.5523682855135995E-4]:3.784386104851557E-4)[&theta=0.19124654459072582]:4.162234334661095E-4,(10[&theta=1.6278821702362135E-4]:2.526816395000017E-4,13[&theta=1.6392856588516472E-4]:2.526816395000017E-4)[&theta=0.01749553440645009]:5.419804044512635E-4)[&theta=0.03780038875686791]:4.2211688847935513E-4,6[&theta=8.117838175534448E-4]:0.0012167789324306203)[&theta=0.7375047350210313]:0.028280031069491635,12[&theta=0.004710961137899755]:0.029496810001922256)[&theta=0.03179632017875021]:0.004689071168707291,((4[&theta=4.316658988086766E-4]:6.256741939299561E-4,8[&theta=3.7553411095223184E-4]:6.256741939299561E-4)[&theta=0.10647427028476637]:0.00959026273603309,(5[&theta=4.537566334571936E-4]:5.876393672343399E-4,9[&theta=3.733716237913704E-4]:5.876393672343399E-4)[&theta=0.05080199853519857]:0.009628297562728708)[&theta=0.2149537724979938]:0.0239699442406665)[&theta=0.19742408038889214]:0.005882090825466965)[&theta=0.02553915164512306]:0.0374269320264338,11[&theta=3.483238331911835E-5]:0.07749490402253031)[&theta=0.03901148470699986]:0.0;
tree STATE_4153500 = (((1[&theta=0.005384232036873942]:0.035417602595796856,2[&theta=0.003159451939007498]:0.035417602595796856)[&theta=0.03840882250937652]:0.004793029249444615,(((((3[&theta=2.713815073634584E-4]:3.7978602070815623E-4,7[&theta=2.4971755645059355E-4]:3.7978602070815623E-4)[&theta=0.135590983973645]:3.790792611243169E-4,(10[&theta=1.7182909647445554E-4]:2.7634551142456215E-4,13[&theta=1.7556528687369158E-4]:2.7634551142456215E-4)[&theta=0.013474211087580193]:4.8251977040791096E-4)[&theta=0.04324738217218256]:4.6224592623616125E-4,6[&theta=8.117838175534448E-4]:0.0012211112080686344)[&theta=0.8244042918982514]:0.028380720591950657,12[&theta=0.005120665514466711]:0.029601831800019292)[&theta=0.02995286531817218]:0.004705766353220817,((4[&theta=4.339211891062941E-4]:6.279018730879788E-4,8[&theta=3.7553411095223184E-4]:6.279018730879788E-4)[&theta=0.10647427028476637]:0.009624408348277113,(5[&theta=4.598123813222568E-4]:5.897316254471953E-4,9[&theta=3.828162368678881E-4]:5.897316254471953E-4)[&theta=0.051210545993348226]:0.009662578595917896)[&theta=0.21031938473013137]:0.024055287931875016)[&theta=0.2727442001135601]:0.005903033692001361)[&theta=0.025371503639490683]:0.03756018859548026,11[&theta=5.968558651677021E-5]:0.07777082044072173)[&theta=0.03914102481423792]:0.0;
tree STATE_4154000 = (((1[&theta=0.005379639645005285]:0.035417602595796856,2[&theta=0.0031943293819400144]:0.035417602595796856)[&theta=0.03559488049037321]:0.004793029249444615,(((((3[&theta=2.713815073634584E-4]:3.7978602070815623E-4,7[&theta=2.5647471528260086E-4]:3.7978602070815623E-4)[&theta=0.19899209047700545]:4.300267144724939E-4,(10[&theta=1.7775797512014927E-4]:2.7634551142456215E-4,13[&theta=1.8335364794508572E-4]:2.7634551142456215E-4)[&theta=0.013475386491673905]:5.33467223756088E-4)[&theta=0.034349834531157315]:4.1129847288798424E-4,6[&theta=8.282244717899255E-4]:0.0012211112080686344)[&theta=0.8658974547536656]:0.028380720591950657,12[&theta=0.004930927188021771]:0.029601831800019292)[&theta=0.02904592749473563]:0.004705766353220817,((4[&theta=4.3568238024132823E-4]:6.279018730879788E-4,8[&theta=3.6600120256719893E-4]:6.279018730879788E-4)[&theta=0.10446884617686043]:0.009624408348277113,(5[&theta=4.4829710815564216E-4]:5.897316254471953E-4,9[&theta=3.89496229367646E-4]:5.897316254471953E-4)[&theta=0.05307588346426022]:0.009662578595917896)[&theta=0.22967386545580004]:0.024055287931875016)[&theta=0.4345418304657057]:0.005903033692001361)[&theta=0.025371503639490683]:0.03756018859548026,11[&theta=7.177327085515443E-5]:0.07777082044072173)[&theta=0.03751876379795785]:0.0;
tree STATE_4154500 = (((1[&theta=0.005247693625759347]:0.03552969146009435,2[&theta=0.003169113169175343]:0.03552969146009435)[&theta=0.036101679832616876]:0.00480819812496807,(((((3[&theta=2.713815073634584E-4]:3.809879593097908E-4,7[&theta=2.5647471528260086E-4]:3.809879593097908E-4)[&theta=0.10806286063999063]:4.313876537374379E-4,(10[&theta=1.7778749046262082E-4]:2.7722008373491283E-4,13[&theta=1.8735283057936094E-4]:2.7722008373491283E-4)[&theta=0.015350376023072494]:5.351555293123158E-4)[&theta=0.03360042840987164]:4.126001414181624E-4,6[&theta=8.282244717899255E-4]:0.001224975754465391)[&theta=0.7434944642184913]:0.028470539283955338,12[&theta=0.005095899641845916]:0.02969551503842073)[&theta=0.030374528609961267]:0.004720659061013648,((4[&theta=4.3568238024132823E-4]:6.298890433842837E-4,8[&theta=3.6600120256719893E-4]:6.298890433842837E-4)[&theta=0.10973476441845585]:0.009654867468099687,(5[&theta=4.4829710815564216E-4]:5.91597995367573E-4,9[&theta=3.89496229367646E-4]:5.91597995367573E-4)[&theta=0.05469770045386233]:0.009693158516116398)[&theta=0.2242756919726358]:0.024131417587950406)[&theta=0.40636848285720933]:0.005921715485628039)[&theta=0.025063676525840156]:0.03808355639511475,11[&theta=3.652842966583067E-5]:0.07842144598017717)[&theta=0.036705720699112]:0.0;
tree STATE_4155000 = (((1[&theta=0.005717541740333996]:0.03517178698043599,2[&theta=0.003196480738736618]:0.03517178698043599)[&theta=0.03683652637054945]:0.004759763264509352,(((((3[&theta=2.713815073634584E-4]:3.7715011857070017E-4,7[&theta=2.714529696935035E-4]:3.7715011857070017E-4)[&theta=0.2059500564330807]:5.022669087933126E-4,(10[&theta=1.7778749046262082E-4]:2.7442753739570725E-4,13[&theta=1.8804376351119883E-4]:2.7442753739570725E-4)[&theta=0.019187366337450894]:6.049894899683055E-4)[&theta=0.02811095575714098]:3.3321906717248583E-4,6[&theta=8.282244717899255E-4]:0.0012126360945364986)[&theta=0.7419707974566112]:0.02818374440538282,12[&theta=0.0049599956052289625]:0.02939638049991932)[&theta=0.03140608506725602]:0.0046731060157873955,((4[&theta=4.3568238024132823E-4]:6.235439246666569E-4,8[&theta=3.556003568397099E-4]:6.235439246666569E-4)[&theta=0.09863182975149293]:0.009557610211553519,(5[&theta=4.586097630031617E-4]:5.85638597354315E-4,9[&theta=3.880344231740828E-4]:5.85638597354315E-4)[&theta=0.054318892765021214]:0.00959551553886586)[&theta=0.20734638973447045]:0.02388833237948654)[&theta=0.2022138036518613]:0.0058620637292386285)[&theta=0.02501395319801956]:0.03769992583501145,11[&theta=2.24754267670066E-5]:0.0776314760799568)[&theta=0.03531401609695333]:0.0;
tree STATE_4155500 = (((1[&theta=0.006112140467216464]:0.03517178698043599,2[&theta=0.0033191547309943717]:0.03517178698043599)[&theta=0.03683652637054945]:0.004759763264509352,(((((3[&theta=2.6769318218126373E-4]:3.7715011857070017E-4,7[&theta=2.714529696935035E-4]:3.7715011857070017E-4)[&theta=0.2986639241731248]:5.022669087933126E-4,(10[&theta=1.7778749046262082E-4]:2.7442753739570725E-4,13[&theta=1.8256482130043366E-4]:2.7442753739570725E-4)[&theta=0.018184741865389348]:6.049894899683055E-4)[&theta=0.030433991149230746]:3.3321906717248583E-4,6[&theta=8.437290179210815E-4]:0.0012126360945364986)[&theta=0.7303891759690887]:0.02818374440538282,12[&theta=0.004801133189394391]:0.02939638049991932)[&theta=0.03329867084439038]:0.0046731060157873955,((4[&theta=4.3568238024132823E-4]:6.235439246666569E-4,8[&theta=3.563272490226178E-4]:6.235439246666569E-4)[&theta=0.09740261757441109]:0.009557610211553519,(5[&theta=4.586097630031617E-4]:5.85638597354315E-4,9[&theta=3.880344231740828E-4]:5.85638597354315E-4)[&theta=0.05342925044311551]:0.00959551553886586)[&theta=0.217093132505277]:0.02388833237948654)[&theta=0.27890152515196864]:0.0058620637292386285)[&theta=0.025447656250475067]:0.03769992583501145,11[&theta=7.000711616095466E-5]:0.0776314760799568)[&theta=0.03510135393842099]:0.0;
tree STATE_4156000 = (((1[&theta=0.0051263756019112325]:0.03517178698043599,2[&theta=0.003140475975994354]:0.03517178698043599)[&theta=0.03791660488483685]:0.004759763264509352,(((((3[&theta=2.6769318218126373E-4]:3.7715011857070017E-4,7[&theta=2.655211351807567E-4]:3.7715011857070017E-4)[&theta=0.18953372807757096]:6.049897896739698E-4,(10[&theta=1.7448012003597896E-4]:2.7442753739570725E-4,13[&theta=1.864700018213393E-4]:2.7442753739570725E-4)[&theta=0.021491588865187695]:7.077123708489627E-4)[&theta=0.022718161772332976]:2.304961862918287E-4,6[&theta=8.387290343351382E-4]:0.0012126360945364986)[&theta=0.8173680287554775]:0.02818374440538282,12[&theta=0.004891010403305278]:0.02939638049991932)[&theta=0.03119553320104871]:0.0046731060157873955,((4[&theta=4.3568238024132823E-4]:6.23554700834231E-4,8[&theta=3.563256591002707E-4]:6.23554700834231E-4)[&theta=0.09402835223068996]:0.009557599435385944,(5[&theta=4.5033769467319677E-4]:5.85638597354315E-4,9[&theta=3.880344231740828E-4]:5.85638597354315E-4)[&theta=0.05342925044311551]:0.00959551553886586)[&theta=0.20659193391948005]:0.02388833237948654)[&theta=0.2377141844254375]:0.0058620637292386285)[&theta=0.025075015350219526]:0.03769992583501145,11[&theta=8.014018041370951E-5]:0.0776314760799568)[&theta=0.03510135393842099]:0.0;
tree STATE_4156500 = (((1[&theta=0.005626109385454197]:0.03517178698043599,2[&theta=0.003140475975994354]:0.03517178698043599)[&theta=0.03632276756374205]:0.004759763264509352,(((((3[&theta=2.6769318218126373E-4]:3.7715011857070017E-4,7[&theta=2.6548993934881666E-4]:3.7715011857070017E-4)[&theta=0.3073310517334825]:6.049897896739698E-4,(10[&theta=1.7540303432174456E-4]:2.7442753739570725E-4,13[&theta=1.864700018213393E-4]:2.7442753739570725E-4)[&theta=0.01971768942644191]:7.077123708489627E-4)[&theta=0.022487857555478483]:2.304961862918287E-4,6[&theta=8.23258319533861E-4]:0.0012126360945364986)[&theta=0.7959392896520106]:0.028192680989730434,12[&theta=0.00488856775258509]:0.029405317084266934)[&theta=0.030706971228335656]:0.0046641694314397825,((4[&theta=4.235461896730503E-4]:6.23554700834231E-4,8[&theta=3.619307270266962E-4]:6.23554700834231E-4)[&theta=0.10044962117437459]:0.009557599435385944,(5[&theta=4.570053314422228E-4]:5.85638597354315E-4,9[&theta=3.880344231740828E-4]:5.85638597354315E-4)[&theta=0.05342925044311551]:0.00959551553886586)[&theta=0.2109836735520567]:0.02388833237948654)[&theta=0.2178773595139292]:0.0058620637292386285)[&theta=0.025008473510790146]:0.03769992583501145,11[&theta=8.807123685914496E-5]:0.0776314760799568)[&theta=0.035457247948337635]:0.0;
tree STATE_4157000 = (((1[&theta=0.005257856708769528]:0.03517178698043599,2[&theta=0.0031291929618540307]:0.03517178698043599)[&theta=0.04062376256201396]:0.004759763264509352,(((((3[&theta=2.6769318218126373E-4]:3.7715011857070017E-4,7[&theta=2.589866594109167E-4]:3.7715011857070017E-4)[&theta=0.24492059222424395]:6.049897896739698E-4,(10[&theta=1.77374493291911E-4]:2.7442753739570725E-4,13[&theta=1.864700018213393E-4]:2.7442753739570725E-4)[&theta=0.0195172801963907]:7.077123708489627E-4)[&theta=0.03140397340048704]:2.304961862918287E-4,6[&theta=8.23258319533861E-4]:0.0012126360945364986)[&theta=0.6782947855646122]:0.028192680989730434,12[&theta=0.004983300210456538]:0.029405317084266934)[&theta=0.03107249833777049]:0.0046641694314397825,((4[&theta=4.235461896730503E-4]:6.23554700834231E-4,8[&theta=3.619307270266962E-4]:6.23554700834231E-4)[&theta=0.11460943082725021]:0.009557599435385944,(5[&theta=4.471712815171761E-4]:5.85638597354315E-4,9[&theta=3.880344231740828E-4]:5.85638597354315E-4)[&theta=0.05342925044311551]:0.00959551553886586)[&theta=0.2105548830796887]:0.02388833237948654)[&theta=0.2748362465561753]:0.0058620637292386285)[&theta=0.025008473510790146]:0.03769992583501145,11[&theta=4.888415667022016E-5]:0.0776314760799568)[&theta=0.036783750919051846]:0.0;
tree STATE_4157500 = (((1[&theta=0.005257856708769528]:0.03497767328607069,2[&theta=0.0029084258393637687]:0.03497767328607069)[&theta=0.04542760486290919]:0.0047334940495817185,(((((3[&theta=2.7174806649559656E-4]:3.750686206107929E-4,7[&theta=2.5646147802938684E-4]:3.750686206107929E-4)[&theta=0.1312208796808474]:6.016508406694104E-4,(10[&theta=1.77374493291911E-4]:2.729129671195628E-4,13[&theta=1.864700018213393E-4]:2.729129671195628E-4)[&theta=0.017882663601350907]:7.038064941606405E-4)[&theta=0.02056170268241247]:2.292240738943805E-4,6[&theta=8.23258319533861E-4]:0.0012059435351745838)[&theta=0.7358491867548864]:0.02803708510078618,12[&theta=0.004861329581449732]:0.029243028635960764)[&theta=0.03107249833777049]:0.004638427800513097,((4[&theta=4.3759069449939556E-4]:6.201132917672107E-4,8[&theta=3.592825156701162E-4]:6.201132917672107E-4)[&theta=0.0952381778222345]:0.00950485088050875,(5[&theta=4.471712815171761E-4]:5.824064479113937E-4,9[&theta=3.8273225206485786E-4]:5.824064479113937E-4)[&theta=0.0532468249884667]:0.009542557724364567)[&theta=0.2105548830796887]:0.0237564922641979)[&theta=0.2228773648631535]:0.005829710899178546)[&theta=0.025008473510790146]:0.03749185929903468,11[&theta=5.5716186158216426E-5]:0.07720302663468709)[&theta=0.036783750919051846]:0.0;
tree STATE_4158000 = (((1[&theta=0.005361225419160867]:0.034387692446611454,2[&theta=0.003244940353313892]:0.034387692446611454)[&theta=0.04135890374076229]:0.005323474889040954,(((((3[&theta=2.6490374399124105E-4]:3.750686206107929E-4,7[&theta=2.554860880842006E-4]:3.750686206107929E-4)[&theta=0.20364090726657985]:6.016508406694104E-4,(10[&theta=1.77374493291911E-4]:2.729129671195628E-4,13[&theta=1.8325057745870906E-4]:2.729129671195628E-4)[&theta=0.02221894883631479]:7.038064941606405E-4)[&theta=0.020975570880605882]:2.292240738943805E-4,6[&theta=8.457168117820251E-4]:0.0012059435351745838)[&theta=0.7358491867548864]:0.02803708510078618,12[&theta=0.004861329581449732]:0.029243028635960764)[&theta=0.03116915466832162]:0.004638427800513097,((4[&theta=4.3759069449939556E-4]:6.201132917672107E-4,8[&theta=3.8347806614965913E-4]:6.201132917672107E-4)[&theta=0.10605470676250482]:0.00950485088050875,(5[&theta=4.471712815171761E-4]:5.824064479113937E-4,9[&theta=3.8714356742130255E-4]:5.824064479113937E-4)[&theta=0.053045039831747604]:0.009542557724364567)[&theta=0.2182911999240424]:0.0237564922641979)[&theta=0.2735536152976865]:0.005829710899178546)[&theta=0.025008473510790146]:0.03749185929903468,11[&theta=1.686774305033305E-5]:0.07720302663468709)[&theta=0.035799101428075936]:0.0;
tree STATE_4158500 = (((1[&theta=0.005481646583588931]:0.034573820571716374,2[&theta=0.0029981922386795256]:0.034573820571716374)[&theta=0.04044876908016963]:0.005352288930625115,(((((3[&theta=2.652351453841055E-4]:3.7709873121645097E-4,7[&theta=2.5464284394438515E-4]:3.7709873121645097E-4)[&theta=0.09581028210027981]:6.049073587715033E-4,(10[&theta=1.8068820619672487E-4]:2.743901461703424E-4,13[&theta=1.83723652026013E-4]:2.743901461703424E-4)[&theta=0.017805706928696003]:7.076159438176119E-4)[&theta=0.021310548524386227]:2.3046478078883451E-4,6[&theta=8.457168117820251E-4]:0.0012124708707767888)[&theta=0.797679641486552]:0.02818883968831247,12[&theta=0.005028964613056222]:0.029401310559089257)[&theta=0.03116915466832162]:0.004663533930308935,((4[&theta=4.397710400837133E-4]:6.234697404305941E-4,8[&theta=3.8347806614965913E-4]:6.234697404305941E-4)[&theta=0.1051786841474357]:0.009556297195975762,(5[&theta=4.471712815171761E-4]:5.855588030851832E-4,9[&theta=3.8725474995648945E-4]:5.855588030851832E-4)[&theta=0.053045039831747604]:0.009594208133321172)[&theta=0.2182911999240424]:0.023885077552991837)[&theta=0.3460679714889218]:0.005861265012943297)[&theta=0.025008473510790146]:0.037694789155083064,11[&theta=2.8789742781372882E-5]:0.07762089865742455)[&theta=0.039810375737497065]:0.0;
tree STATE_4159000 = (((1[&theta=0.005481646583588931]:0.034573820571716374,2[&theta=0.003015947444799217]:0.034573820571716374)[&theta=0.04199266781371309]:0.005352288930625115,(((((3[&theta=2.652351453841055E-4]:3.7709873121645097E-4,7[&theta=2.6335639768998307E-4]:3.7709873121645097E-4)[&theta=0.10572354671827107]:6.049073587715033E-4,(10[&theta=1.8225081253684798E-4]:2.743901461703424E-4,13[&theta=1.7831924130900508E-4]:2.743901461703424E-4)[&theta=0.019918680979557755]:7.076159438176119E-4)[&theta=0.019721555083782084]:2.3046478078883451E-4,6[&theta=8.457168117820251E-4]:0.0012124708707767888)[&theta=0.8509542773498082]:0.02818883968831247,12[&theta=0.005073670220922106]:0.029401310559089257)[&theta=0.030397424990410378]:0.004663533930308935,((4[&theta=4.342554180058056E-4]:6.234697404305941E-4,8[&theta=3.7553956275204265E-4]:6.234697404305941E-4)[&theta=0.10558364746577098]:0.009556297195975762,(5[&theta=4.471712815171761E-4]:5.855588030851832E-4,9[&theta=3.8725474995648945E-4]:5.855588030851832E-4)[&theta=0.05280321785219985]:0.009594208133321172)[&theta=0.2182911999240424]:0.023885077552991837)[&theta=0.24713565365027784]:0.005861265012943297)[&theta=0.025158335962278813]:0.037694789155083064,11[&theta=3.795486557521411E-5]:0.07762089865742455)[&theta=0.038120664565030465]:0.0;
tree STATE_4159500 = (((1[&theta=0.005686824766291334]:0.03482512383828656,2[&theta=0.0030988323611997443]:0.03482512383828656)[&theta=0.04940776721510053]:0.006212579725726718,(((((3[&theta=2.6715965692116687E-4]:3.798397109926835E-4,7[&theta=2.6129962094915634E-4]:3.798397109926835E-4)[&theta=0.2131860648958947]:6.093041883008373E-4,(10[&theta=1.8225081253684798E-4]:2.763845783420558E-4,13[&theta=1.8105813031013378E-4]:2.763845783420558E-4)[&theta=0.017938188516849713]:7.127593209514649E-4)[&theta=0.016108612095334884]:2.3213993705689813E-4,6[&theta=8.428687460801551E-4]:0.001221283836350419)[&theta=0.8397096726102212]:0.028393733083874637,12[&theta=0.005073670220922106]:0.029615016920225057)[&theta=0.030397424990410378]:0.004697431292274373,((4[&theta=4.410063896725945E-4]:6.280014924842287E-4,8[&theta=3.7553956275204265E-4]:6.280014924842287E-4)[&theta=0.09714134316115496]:0.00962575809621624,(5[&theta=4.6168673204129666E-4]:5.898149957058106E-4,9[&theta=3.8725474995648945E-4]:5.898149957058106E-4)[&theta=0.05412076291945055]:0.009663944592994658)[&theta=0.21639276619908512]:0.024058688623798962)[&theta=0.3236559156656279]:0.006725255351513845)[&theta=0.02567075643200301]:0.03714739034473624,11[&theta=2.772153145383398E-5]:0.07818509390874952)[&theta=0.03690509101369464]:0.0;
tree STATE_4160000 = (((1[&theta=0.0052359382832936965]:0.03482512383828656,2[&theta=0.003024238735010529]:0.03482512383828656)[&theta=0.05076964809993609]:0.006212579725726718,(((((3[&theta=2.704598133011488E-4]:3.798397109926835E-4,7[&theta=2.6129962094915634E-4]:3.798397109926835E-4)[&theta=0.14677910603786845]:6.093041883008373E-4,(10[&theta=1.7705093664761694E-4]:2.763845783420558E-4,13[&theta=1.808728879208675E-4]:2.763845783420558E-4)[&theta=0.022093353818711834]:7.127593209514649E-4)[&theta=0.021919828179582185]:2.3213993705689813E-4,6[&theta=8.196449258326789E-4]:0.001221283836350419)[&theta=0.8875701793529632]:0.028393733083874637,12[&theta=0.00509720548121067]:0.029615016920225057)[&theta=0.028256619425800805]:0.004697431292274373,((4[&theta=4.4263266037875297E-4]:6.280014924842287E-4,8[&theta=3.640796684704817E-4]:6.280014924842287E-4)[&theta=0.09749920532803343]:0.00962575809621624,(5[&theta=4.6168673204129666E-4]:5.898149957058106E-4,9[&theta=3.829493974501917E-4]:5.898149957058106E-4)[&theta=0.05264425938554938]:0.009663944592994658)[&theta=0.21802764758154064]:0.024058688623798962)[&theta=0.3054292048164815]:0.006725255351513845)[&theta=0.02490462522207207]:0.03714739034473624,11[&theta=1.185968220330343E-5]:0.07818509390874952)[&theta=0.038114395228498306]:0.0;
tree STATE_4160500 = (((1[&theta=0.005736694005923074]:0.03462681395174718,2[&theta=0.003411490510416085]:0.03462681395174718)[&theta=0.05094716867396488]:0.006177202508225739,(((((3[&theta=2.704598133011488E-4]:3.7767673318562985E-4,7[&theta=2.621379007723109E-4]:3.7767673318562985E-4)[&theta=0.12353606350684705]:6.058345367638896E-4,(10[&theta=1.7705093664761694E-4]:2.7481072049658883E-4,13[&theta=1.808728879208675E-4]:2.7481072049658883E-4)[&theta=0.01673781497788664]:7.087005494529306E-4)[&theta=0.025499241597432]:2.3081802805830333E-4,6[&theta=8.21586596335543E-4]:0.0012143292980078227)[&theta=0.8167171194793242]:0.028232046423047833,12[&theta=0.005002635417607875]:0.029446375721055656)[&theta=0.031630903346546856]:0.004670682010034254,((4[&theta=4.397567145649382E-4]:6.244253701048967E-4,8[&theta=3.640796684704817E-4]:6.244253701048967E-4)[&theta=0.11330259585543627]:0.00957094470905414,(5[&theta=4.6168673204129666E-4]:5.864563243793055E-4,9[&theta=3.829493974501917E-4]:5.864563243793055E-4)[&theta=0.05329341781405086]:0.00960891375477973)[&theta=0.2084432030964148]:0.023921687651930874)[&theta=0.17410471265915975]:0.006686958728883009)[&theta=0.02490462522207207]:0.036935856430349995,11[&theta=3.110156333434053E-5]:0.07773987289032291)[&theta=0.04157376050482232]:0.0;
tree STATE_4161000 = (((1[&theta=0.005662224317857167]:0.03421325453406414,2[&theta=0.0033399947156400054]:0.03421325453406414)[&theta=0.0569297715696268]:0.0065411115753357466,(((((3[&theta=2.704598133011488E-4]:3.7721717592061554E-4,7[&theta=2.635730150423074E-4]:3.7721717592061554E-4)[&theta=0.1417418148836469]:5.546355737806049E-4,(10[&theta=1.7919616512301193E-4]:2.744763306546656E-4,13[&theta=1.808728879208675E-4]:2.744763306546656E-4)[&theta=0.01887974326124903]:6.573764190465548E-4)[&theta=0.0216310922995744]:2.8099895172205194E-4,6[&theta=8.21586596335543E-4]:0.0012128517014232724)[&theta=0.8109912904356081]:0.02819769365280833,12[&theta=0.0053416444974673455]:0.029410545354231602)[&theta=0.031630903346546856]:0.004664998721492283,((4[&theta=4.3111464118893974E-4]:6.236655689573108E-4,8[&theta=3.7206179358558264E-4]:6.236655689573108E-4)[&theta=0.09759905905165754]:0.009559298778056493,(5[&theta=4.6168673204129666E-4]:5.857427239882811E-4,9[&theta=3.829493974501917E-4]:5.857427239882811E-4)[&theta=0.05329341781405086]:0.009597221623025523)[&theta=0.2224595049484668]:0.023892579728710082)[&theta=0.16888496429785985]:0.006678822033676)[&theta=0.02557197565373056]:0.036890912859114035,11[&theta=3.693061554576878E-5]:0.07764527896851392)[&theta=0.04157376050482232]:0.0;
tree STATE_4161500 = (((1[&theta=0.005814093970199881]:0.03419371326264056,2[&theta=0.0031610414135896424]:0.03419371326264056)[&theta=0.05881378504914388]:0.00674730374826929,(((((3[&theta=2.716410029861084E-4]:3.7700172423907617E-4,7[&theta=2.6154629560957337E-4]:3.7700172423907617E-4)[&theta=0.1578686320599752]:5.543187876567467E-4,(10[&theta=1.7564250262606465E-4]:2.743195605212856E-4,13[&theta=1.8169320289536018E-4]:2.743195605212856E-4)[&theta=0.019688981314135448]:6.570009513745373E-4)[&theta=0.032548319478418644]:2.8083845612290133E-4,6[&theta=8.281140223058152E-4]:0.0012121589680187243)[&theta=0.7090511056656273]:0.02818158823423028,12[&theta=0.004925255537709722]:0.029393747202249007)[&theta=0.031630903346546856]:0.00466233425687327,((4[&theta=4.2887984625932115E-4]:6.233093556029689E-4,8[&theta=3.7206179358558264E-4]:6.233093556029689E-4)[&theta=0.10528491707226725]:0.009553838880873806,(5[&theta=4.6168673204129666E-4]:5.854081706781761E-4,9[&theta=3.875279701596065E-4]:5.854081706781761E-4)[&theta=0.05146868376880205]:0.0095917400657986)[&theta=0.2224595049484668]:0.0238789332226455)[&theta=0.26730738768458157]:0.006884935551787576)[&theta=0.02433580600123647]:0.036659914014336284,11[&theta=4.586171963448629E-5]:0.07760093102524614)[&theta=0.038451657033143904]:0.0;
tree STATE_4162000 = (((1[&theta=0.00532544659338477]:0.03429483656353342,2[&theta=0.0034990618894615274]:0.03429483656353342)[&theta=0.0494280538979849]:0.00676725799020584,(((((3[&theta=2.716410029861084E-4]:3.781166560543057E-4,7[&theta=2.6154629560957337E-4]:3.781166560543057E-4)[&theta=0.38657158309336076]:4.604091106127875E-4,(10[&theta=1.7564250262606465E-4]:2.751308236691725E-4,13[&theta=1.7948896873140399E-4]:2.751308236691725E-4)[&theta=0.015435203958382993]:5.633949429979207E-4)[&theta=0.030345467678568026]:3.7721799821506096E-4,6[&theta=8.281140223058152E-4]:0.0012157437648821542)[&theta=0.7858291702560332]:0.028264931485217956,12[&theta=0.0048033786041192595]:0.02948067525010011)[&theta=0.029664862034604243]:0.004700053380566258,((4[&theta=4.4769830351464474E-4]:6.251527090589634E-4,8[&theta=3.7206179358558264E-4]:6.251527090589634E-4)[&theta=0.09998442768405308]:0.009507536049023121,(5[&theta=4.4159218274906727E-4]:5.871394364852537E-4,9[&theta=3.771837473817657E-4]:5.871394364852537E-4)[&theta=0.05289546513188068]:0.00954554932159683)[&theta=0.2224595049484668]:0.024048039872584283)[&theta=0.29081076157376035]:0.006881365923072896)[&theta=0.023523214649382906]:0.03676833077174147,11[&theta=6.086576429997584E-5]:0.07783042532548073)[&theta=0.03886901495978882]:0.0;
tree STATE_4162500 = (((1[&theta=0.00526967693268549]:0.03391872960835511,2[&theta=0.0032113892052806144]:0.03391872960835511)[&theta=0.05922822437671024]:0.006693042363229831,(((((3[&theta=2.729914602200794E-4]:3.7396990049396556E-4,7[&theta=2.5685587940899344E-4]:3.7396990049396556E-4)[&theta=0.13452453774107379]:4.5535986454310195E-4,(10[&theta=1.7564250262606465E-4]:2.7211350016701164E-4,13[&theta=1.8092960697436972E-4]:2.7211350016701164E-4)[&theta=0.015777484123163047]:5.572162648700559E-4)[&theta=0.03091748247795533]:3.7308109811687003E-4,6[&theta=8.281140223058152E-4]:0.0012024108631539375)[&theta=0.8033583705849412]:0.027954953704757184,12[&theta=0.0049039260593408416]:0.029157364567911122)[&theta=0.03171220154410394]:0.0046485085142460615,((4[&theta=4.232903312325769E-4]:6.182967416456166E-4,8[&theta=3.78396893281105E-4]:6.182967416456166E-4)[&theta=0.09910005351555076]:0.009403268153533324,(5[&theta=4.4159218274906727E-4]:5.807003556250059E-4,9[&theta=3.795944444563246E-4]:5.807003556250059E-4)[&theta=0.05289546513188068]:0.009440864539553936)[&theta=0.2224595049484668]:0.023784308186978242)[&theta=0.30575588782012453]:0.006805898889427758)[&theta=0.024040266723920508]:0.03636509733139748,11[&theta=7.748170610316709E-5]:0.07697686930298242)[&theta=0.03886901495978882]:0.0;
tree STATE_4163000 = (((1[&theta=0.00524989565093009]:0.03378819091139817,2[&theta=0.003187541829626994]:0.03378819091139817)[&theta=0.05837506101744552]:0.006667283703077703,(((((3[&theta=2.5959895994787167E-4]:3.7253065014245554E-4,7[&theta=2.5685587940899344E-4]:3.7253065014245554E-4)[&theta=0.15932699886195376]:4.805851083438962E-4,(10[&theta=1.7564250262606465E-4]:2.710662515776233E-4,13[&theta=1.8092960697436972E-4]:2.710662515776233E-4)[&theta=0.01523790534102939]:5.820495069087284E-4)[&theta=0.03510788702593446]:3.446675390395287E-4,6[&theta=8.281140223058152E-4]:0.0011977832975258805)[&theta=0.7407173587599002]:0.027847367032961208,12[&theta=0.004857896849720994]:0.029045150330487088)[&theta=0.03242127324447506]:0.004630618391259458,((4[&theta=4.232903312325769E-4]:6.159171816821663E-4,8[&theta=3.78396893281105E-4]:6.159171816821663E-4)[&theta=0.09596701932672658]:0.00936707899238041,(5[&theta=4.4159218274906727E-4]:5.784654880865988E-4,9[&theta=3.795944444563246E-4]:5.784654880865988E-4)[&theta=0.05318319394496697]:0.009404530685975977)[&theta=0.21167760745521666]:0.02369277254768397)[&theta=0.28974308232385193]:0.006779705892729325)[&theta=0.025098430839682516]:0.036225143610395395,11[&theta=4.185002211094693E-5]:0.07668061822487127)[&theta=0.03764987120140352]:0.0;
tree STATE_4163500 = (((1[&theta=0.0050366002929731375]:0.03378819091139817,2[&theta=0.0030219242226968614]:0.03378819091139817)[&theta=0.055406898176947696]:0.006667283703077703,(((((3[&theta=2.691008583065699E-4]:3.7253065014245554E-4,7[&theta=2.5685587940899344E-4]:3.7253065014245554E-4)[&theta=0.09501995188062233]:4.805851083438962E-4,(10[&theta=1.7439266660896607E-4]:2.710662515776233E-4,13[&theta=1.8092960697436972E-4]:2.710662515776233E-4)[&theta=0.016159985501707767]:5.820495069087284E-4)[&theta=0.03323050302119127]:3.446675390395287E-4,6[&theta=8.281140223058152E-4]:0.0011977832975258805)[&theta=0.7407173587599002]:0.027847367032961208,12[&theta=0.004783251062825596]:0.029045150330487088)[&theta=0.03242127324447506]:0.004630618391259458,((4[&theta=4.341213572781616E-4]:6.159171816821663E-4,8[&theta=3.550931248929164E-4]:6.159171816821663E-4)[&theta=0.11157057732958771]:0.00936707899238041,(5[&theta=4.4159218274906727E-4]:5.784654880865988E-4,9[&theta=3.795944444563246E-4]:5.784654880865988E-4)[&theta=0.052127866801229536]:0.009404530685975977)[&theta=0.19697157328400938]:0.02369277254768397)[&theta=0.26976232914444176]:0.006779705892729325)[&theta=0.023499883859309036]:0.036225143610395395,11[&theta=1.2218060343985453E-4]:0.07668061822487127)[&theta=0.03849261550527959]:0.0;
tree STATE_4164000 = (((1[&theta=0.005822398349389122]:0.03378819091139817,2[&theta=0.0032348383680586824]:0.03378819091139817)[&theta=0.05462261116953617]:0.006667283703077703,(((((3[&theta=2.601757866363008E-4]:3.7151392190814777E-4,7[&theta=2.5685587940899344E-4]:3.7151392190814777E-4)[&theta=0.10782975738764052]:4.8160183657820397E-4,(10[&theta=1.7439266660896607E-4]:2.710662515776233E-4,13[&theta=1.8092960697436972E-4]:2.710662515776233E-4)[&theta=0.016425967485182207]:5.820495069087284E-4)[&theta=0.0277290420597584]:3.446675390395287E-4,6[&theta=8.260818977156168E-4]:0.0011977832975258805)[&theta=0.7876094796560388]:0.027847367032961208,12[&theta=0.005070634068972833]:0.029045150330487088)[&theta=0.031479821609571294]:0.004630618391259458,((4[&theta=4.3871897140969004E-4]:6.159171816821663E-4,8[&theta=3.738983210342737E-4]:6.159171816821663E-4)[&theta=0.11157057732958771]:0.00936707899238041,(5[&theta=4.4219527880201077E-4]:5.784654880865988E-4,9[&theta=3.795944444563246E-4]:5.784654880865988E-4)[&theta=0.05244887543232196]:0.009404530685975977)[&theta=0.20649776797636024]:0.02369277254768397)[&theta=0.17916015311659886]:0.006779705892729325)[&theta=0.023499883859309036]:0.036225143610395395,11[&theta=6.965330826847407E-5]:0.07668061822487127)[&theta=0.038321462739650515]:0.0;
tree STATE_4164500 = (((1[&theta=0.005525126465750623]:0.03380515715452671,2[&theta=0.0031219867336414312]:0.03380515715452671)[&theta=0.06762750117712556]:0.006670631581530563,(((((3[&theta=2.6545998519870805E-4]:3.717004721600172E-4,7[&theta=2.51984701570234E-4]:3.717004721600172E-4)[&theta=0.28738205996159755]:4.8184366585731403E-4,(10[&theta=1.7696304277298077E-4]:2.712023635091638E-4,13[&theta=1.8092960697436972E-4]:2.712023635091638E-4)[&theta=0.016000953825705277]:5.823417745081673E-4)[&theta=0.03200502137333447]:3.448406087750821E-4,6[&theta=8.260818977156168E-4]:0.0011983847467924133)[&theta=0.7310799277865753]:0.027861350178753474,12[&theta=0.004860266578949112]:0.029059734925545887)[&theta=0.03061426881267097]:0.004632943588180109,((4[&theta=4.230848436900276E-4]:6.162264554363862E-4,8[&theta=3.6240509197627566E-4]:6.162264554363862E-4)[&theta=0.11886853199730012]:0.00937178253333073,(5[&theta=4.4219527880201077E-4]:5.787559560236982E-4,9[&theta=3.655598962366783E-4]:5.787559560236982E-4)[&theta=0.05576287046839135]:0.009409253032743418)[&theta=0.19701433186551934]:0.02370466952495888)[&theta=0.21097894496154682]:0.00678311022233128)[&theta=0.02477384933375735]:0.03624333353348042,11[&theta=5.5298582976946656E-5]:0.0767191222695377)[&theta=0.034833868690709195]:0.0;
tree STATE_4165000 = (((1[&theta=0.005525126465750623]:0.03380515715452671,2[&theta=0.0031219867336414312]:0.03380515715452671)[&theta=0.05210509364997629]:0.006670631581530563,(((((3[&theta=2.6545998519870805E-4]:3.717004721600172E-4,7[&theta=2.6358358680826497E-4]:3.717004721600172E-4)[&theta=0.15831785830826942]:4.8184366585731403E-4,(10[&theta=1.7696304277298077E-4]:2.712023635091638E-4,13[&theta=1.8092960697436972E-4]:2.712023635091638E-4)[&theta=0.014729083406688832]:5.823417745081673E-4)[&theta=0.035313607107833614]:3.448406087750821E-4,6[&theta=8.260818977156168E-4]:0.0011983847467924133)[&theta=0.7527813782354377]:0.027861350178753474,12[&theta=0.005074882636871929]:0.029059734925545887)[&theta=0.03058612829272468]:0.004632943588180109,((4[&theta=4.2621365661707066E-4]:6.162264554363862E-4,8[&theta=3.553613508669312E-4]:6.162264554363862E-4)[&theta=0.11200264791917894]:0.00937178253333073,(5[&theta=4.404850619749238E-4]:5.787559560236982E-4,9[&theta=3.7017139877755983E-4]:5.787559560236982E-4)[&theta=0.05351910657306704]:0.009409253032743418)[&theta=0.20686821214300652]:0.02370466952495888)[&theta=0.24083611280597628]:0.00678311022233128)[&theta=0.02477384933375735]:0.03624333353348042,11[&theta=5.633727954403339E-5]:0.0767191222695377)[&theta=0.037020678959027074]:0.0;
tree STATE_4165500 = (((1[&theta=0.0056150705998601535]:0.03380515715452671,2[&theta=0.0032865114015093633]:0.03380515715452671)[&theta=0.05987087358825268]:0.006670631581530563,(((((3[&theta=2.60676427743678E-4]:3.717004721600172E-4,7[&theta=2.6358358680826497E-4]:3.717004721600172E-4)[&theta=0.2496908472313624]:4.8184366585731403E-4,(10[&theta=1.7696304277298077E-4]:2.712023635091638E-4,13[&theta=1.8092960697436972E-4]:2.712023635091638E-4)[&theta=0.016302109206426933]:5.823417745081673E-4)[&theta=0.041731901767324164]:3.448406087750821E-4,6[&theta=8.260818977156168E-4]:0.0011983847467924133)[&theta=0.7006636684868119]:0.027861350178753474,12[&theta=0.005169162903767609]:0.029059734925545887)[&theta=0.03315267384655129]:0.004632943588180109,((4[&theta=4.2621365661707066E-4]:6.162264554363862E-4,8[&theta=3.553613508669312E-4]:6.162264554363862E-4)[&theta=0.10602483816827332]:0.00937178253333073,(5[&theta=4.489851563417777E-4]:5.787559560236982E-4,9[&theta=3.7017139877755983E-4]:5.787559560236982E-4)[&theta=0.05351910657306704]:0.009409253032743418)[&theta=0.20686821214300652]:0.02370466952495888)[&theta=0.20300426421530532]:0.00678311022233128)[&theta=0.02522717947066973]:0.03624333353348042,11[&theta=6.646349355311306E-5]:0.0767191222695377)[&theta=0.037046960011090424]:0.0;
tree STATE_4166000 = (((1[&theta=0.0055067933902807785]:0.03336595763203275,2[&theta=0.0033006394089065126]:0.03336595763203275)[&theta=0.06984193536862066]:0.006977028756575243,(((((3[&theta=2.60676427743678E-4]:3.7048091111396185E-4,7[&theta=2.6358358680826497E-4]:3.7048091111396185E-4)[&theta=0.11967529626076433]:4.80262721497052E-4,(10[&theta=1.7696304277298077E-4]:2.7031253994716536E-4,13[&theta=1.7316012658536407E-4]:2.7031253994716536E-4)[&theta=0.014488062119737813]:5.804310926638486E-4)[&theta=0.04087002881829173]:3.4370917579326166E-4,6[&theta=8.260818977156168E-4]:0.0011944528084042755)[&theta=0.7592510634597579]:0.02776993620456329,12[&theta=0.005169162903767609]:0.028964389012967565)[&theta=0.031553902696408315]:0.004617742753228564,((4[&theta=4.2621365661707066E-4]:6.142045968785219E-4,8[&theta=3.553613508669312E-4]:6.142045968785219E-4)[&theta=0.09901868772829668]:0.009341033417400548,(5[&theta=4.432696671703192E-4]:5.768570393636323E-4,9[&theta=3.7276695433628444E-4]:5.768570393636323E-4)[&theta=0.05351910657306704]:0.009378380974915439)[&theta=0.21276099834697795]:0.02362689375191706)[&theta=0.18403066519039357]:0.006760854622411862)[&theta=0.024608984536674455]:0.036124418005878955,11[&theta=8.529660435090744E-5]:0.07646740439448695)[&theta=0.03780182175209198]:0.0;
tree STATE_4166500 = (((1[&theta=0.005536210217824356]:0.03367109980481976,2[&theta=0.0034093070635783044]:0.03367109980481976)[&theta=0.06401842407675]:0.007040835878128829,(((((3[&theta=2.60676427743678E-4]:3.738690755251309E-4,7[&theta=2.58787651638661E-4]:3.738690755251309E-4)[&theta=0.06776542004446269]:4.1291505643051865E-4,(10[&theta=1.7745417669850675E-4]:2.727846331111232E-4,13[&theta=1.809393496690393E-4]:2.727846331111232E-4)[&theta=0.013297627776004978]:5.139994988445264E-4)[&theta=0.04927172276144433]:4.185923229169089E-4,6[&theta=8.260818977156168E-4]:0.0012053764548725584)[&theta=0.7594976807464338]:0.028023901002009476,12[&theta=0.004728699078443952]:0.029229277456882034)[&theta=0.031553902696408315]:0.004659973462523084,((4[&theta=4.2621365661707066E-4]:6.198216910226251E-4,8[&theta=3.7781653567064635E-4]:6.198216910226251E-4)[&theta=0.1099842057660011]:0.009426460104819382,(5[&theta=4.4949687566316055E-4]:5.821325783522066E-4,9[&theta=3.882619301240494E-4]:5.821325783522066E-4)[&theta=0.05267369811726087]:0.0094641492174898)[&theta=0.207885439731167]:0.02384296912356311)[&theta=0.18817720436296687]:0.006822684763543474)[&theta=0.023907948614386523]:0.03616519467309087,11[&theta=6.0738437442904864E-5]:0.07687713035603946)[&theta=0.03873500417289239]:0.0;
tree STATE_4167000 = (((1[&theta=0.005536210217824356]:0.033995564445526726,2[&theta=0.0030824935486010764]:0.033995564445526726)[&theta=0.06838346682472164]:0.007108683447608774,(((((3[&theta=2.60676427743678E-4]:3.7747178811738016E-4,7[&theta=2.58787651638661E-4]:3.7747178811738016E-4)[&theta=0.07213733363306198]:3.6403700624311843E-4,(10[&theta=1.757416740952804E-4]:2.754132662263419E-4,13[&theta=1.7785355786860622E-4]:2.754132662263419E-4)[&theta=0.012770886098748371]:4.660955281341567E-4)[&theta=0.04769549924079144]:4.7548302325975584E-4,6[&theta=8.260818977156168E-4]:0.0012169918176202544)[&theta=0.8613134933473103]:0.028293947570803852,12[&theta=0.005408615273753997]:0.029510939388424105)[&theta=0.031553902696408315]:0.004704878340117992,((4[&theta=4.412124126154881E-4]:6.257944755008811E-4,8[&theta=3.598688844112022E-4]:6.257944755008811E-4)[&theta=0.11749630542598989]:0.0095172962523993,(5[&theta=4.4949687566316055E-4]:5.877421794336608E-4,9[&theta=3.8806272935481027E-4]:5.877421794336608E-4)[&theta=0.054068399762962]:0.00955534854846652)[&theta=0.2132489886019253]:0.024072727000641916)[&theta=0.26350859351727673]:0.006888430164593402)[&theta=0.023961477725750573]:0.03651369314696675,11[&theta=2.8962133892319613E-5]:0.07761794104010225)[&theta=0.04102526826770557]:0.0;
tree STATE_4167500 = (((1[&theta=0.005920561306521998]:0.033995564445526726,2[&theta=0.0034213908618908784]:0.033995564445526726)[&theta=0.09463206069575343]:0.007108683447608774,(((((3[&theta=2.6931347340984895E-4]:3.7747178811738016E-4,7[&theta=2.58787651638661E-4]:3.7747178811738016E-4)[&theta=0.1040088728422203]:3.6403700624311843E-4,(10[&theta=1.757416740952804E-4]:2.754132662263419E-4,13[&theta=1.7785355786860622E-4]:2.754132662263419E-4)[&theta=0.01370298741846312]:4.660955281341567E-4)[&theta=0.03634497604590185]:4.7548302325975584E-4,6[&theta=8.28793175839703E-4]:0.0012169918176202544)[&theta=0.8681200267972223]:0.028293947570803852,12[&theta=0.0050988892627977156]:0.029510939388424105)[&theta=0.030780657950369966]:0.004704878340117992,((4[&theta=4.412124126154881E-4]:6.257944755008811E-4,8[&theta=3.732131478450155E-4]:6.257944755008811E-4)[&theta=0.09538808602008404]:0.0095172962523993,(5[&theta=4.514117151437013E-4]:5.877421794336608E-4,9[&theta=3.841214236551459E-4]:5.877421794336608E-4)[&theta=0.05119928520060184]:0.00955534854846652)[&theta=0.21699233702841117]:0.024072727000641916)[&theta=0.19620651978526504]:0.006888430164593402)[&theta=0.024398628101718056]:0.03651369314696675,11[&theta=6.286291144403797E-5]:0.07761794104010225)[&theta=0.03580909640897506]:0.0;
tree STATE_4168000 = (((1[&theta=0.005460530774820805]:0.03391089433062584,2[&theta=0.003306609169310504]:0.03391089433062584)[&theta=0.06849561175253444]:0.007090978401255825,(((((3[&theta=2.779158137184195E-4]:3.765316484199514E-4,7[&theta=2.58787651638661E-4]:3.765316484199514E-4)[&theta=0.11903157365429334]:3.8401292822182084E-4,(10[&theta=1.7749598194794617E-4]:2.7472731577142366E-4,13[&theta=1.7875515048259427E-4]:2.7472731577142366E-4)[&theta=0.013726598601312182]:4.858172608703486E-4)[&theta=0.05118820112352689]:4.534161738757002E-4,6[&theta=8.274600169031971E-4]:0.0012139607505174724)[&theta=0.7595368002032934]:0.0282234780307067,12[&theta=0.005080480489908327]:0.029437438781224172)[&theta=0.03150232727483849]:0.004693160264652857,((4[&theta=4.3827652112694257E-4]:6.24235857751501E-4,8[&theta=3.6383486444434347E-4]:6.24235857751501E-4)[&theta=0.10764270089743162]:0.009493592260999847,(5[&theta=4.514117151437013E-4]:5.862783355859E-4,9[&theta=3.841214236551459E-4]:5.862783355859E-4)[&theta=0.051754022723320345]:0.009531549783165448)[&theta=0.22594205090347863]:0.02401277092712568)[&theta=0.2834890695622908]:0.006871273686004639)[&theta=0.024398628101718056]:0.036422751324272105,11[&theta=4.398449611913343E-5]:0.07742462405615377)[&theta=0.04124225333596835]:0.0;
tree STATE_4168500 = (((1[&theta=0.005251714809133138]:0.03391089433062584,2[&theta=0.0035062420604826117]:0.03391089433062584)[&theta=0.05733364625322843]:0.007090978401255825,(((((3[&theta=2.6896915535565383E-4]:3.765316484199514E-4,7[&theta=2.579417902655077E-4]:3.765316484199514E-4)[&theta=0.2351438874933302]:3.8401292822182084E-4,(10[&theta=1.7749598194794617E-4]:2.7472731577142366E-4,13[&theta=1.8219537832548792E-4]:2.7472731577142366E-4)[&theta=0.014391077810000675]:4.858172608703486E-4)[&theta=0.0333621403812344]:4.534161738757002E-4,6[&theta=8.274600169031971E-4]:0.0012139607505174724)[&theta=0.9435792748439471]:0.0282234780307067,12[&theta=0.005096575411491891]:0.029437438781224172)[&theta=0.031741793161374154]:0.004693160264652857,((4[&theta=4.3827652112694257E-4]:6.24235857751501E-4,8[&theta=3.683065223012814E-4]:6.24235857751501E-4)[&theta=0.10764270089743162]:0.009493592260999847,(5[&theta=4.514117151437013E-4]:5.862783355859E-4,9[&theta=3.841214236551459E-4]:5.862783355859E-4)[&theta=0.051754022723320345]:0.009531549783165448)[&theta=0.21987867569095207]:0.02401277092712568)[&theta=0.24398847942098797]:0.006871273686004639)[&theta=0.024398628101718056]:0.036422751324272105,11[&theta=9.252904935449263E-5]:0.07742462405615377)[&theta=0.03816164841086281]:0.0;
tree STATE_4169000 = (((1[&theta=0.005251714809133138]:0.03391089433062584,2[&theta=0.0037357074440474277]:0.03391089433062584)[&theta=0.0760815264055748]:0.007090978401255825,(((((3[&theta=2.6896915535565383E-4]:3.765316484199514E-4,7[&theta=2.579417902655077E-4]:3.765316484199514E-4)[&theta=0.11145559080762245]:3.8401292822182084E-4,(10[&theta=1.7749598194794617E-4]:2.7472731577142366E-4,13[&theta=1.9018015110133316E-4]:2.7472731577142366E-4)[&theta=0.01399064047108524]:4.858172608703486E-4)[&theta=0.06920236557841625]:4.534161738757002E-4,6[&theta=8.074216696866533E-4]:0.0012139607505174724)[&theta=0.7507861838699077]:0.0282234780307067,12[&theta=0.0048812489408317245]:0.029437438781224172)[&theta=0.030556684252078328]:0.004693160264652857,((4[&theta=4.20439285798857E-4]:6.24235857751501E-4,8[&theta=3.6843542161382785E-4]:6.24235857751501E-4)[&theta=0.11876984490233253]:0.009493592260999847,(5[&theta=4.514117151437013E-4]:5.862783355859E-4,9[&theta=3.764707909509324E-4]:5.862783355859E-4)[&theta=0.05231083261365671]:0.009531549783165448)[&theta=0.20820871754653883]:0.02401277092712568)[&theta=0.1351035688362572]:0.006871273686004639)[&theta=0.02460091101803085]:0.036422751324272105,11[&theta=5.3608919552415155E-5]:0.07742462405615377)[&theta=0.03673941897906375]:0.0;
tree STATE_4169500 = (((1[&theta=0.005783954118542362]:0.034466012295216036,2[&theta=0.0030873050913060715]:0.034466012295216036)[&theta=0.06176631368740306]:0.006535860436665632,(((((3[&theta=2.6896915535565383E-4]:3.765316484199514E-4,7[&theta=2.579417902655077E-4]:3.765316484199514E-4)[&theta=0.35562865669521687]:4.660088225841935E-4,(10[&theta=1.7749598194794617E-4]:2.7472731577142366E-4,13[&theta=1.830071941654153E-4]:2.7472731577142366E-4)[&theta=0.015035667853250095]:5.678131552327212E-4)[&theta=0.04558083737124752]:3.7142027951332754E-4,6[&theta=8.17551717415708E-4]:0.0012139607505174724)[&theta=0.760133754520685]:0.0282234780307067,12[&theta=0.0048812489408317245]:0.029437438781224172)[&theta=0.033220293299131655]:0.004693160264652857,((4[&theta=4.381138880854886E-4]:6.24235857751501E-4,8[&theta=3.6843542161382785E-4]:6.24235857751501E-4)[&theta=0.10139013764429163]:0.009493592260999847,(5[&theta=4.594739038139282E-4]:5.862783355859E-4,9[&theta=3.764707909509324E-4]:5.862783355859E-4)[&theta=0.055103611283124895]:0.009531549783165448)[&theta=0.21152201608297372]:0.02401277092712568)[&theta=0.2300667784345788]:0.006871273686004639)[&theta=0.024977246387108753]:0.0387483790861047,11[&theta=6.532398632920169E-5]:0.07975025181798637)[&theta=0.03481154902199565]:0.0;
tree STATE_4170000 = (((1[&theta=0.005558264371829786]:0.03443228930259911,2[&theta=0.003209846170131575]:0.03443228930259911)[&theta=0.05367060202908087]:0.006703446857859195,(((((3[&theta=2.6896915535565383E-4]:3.77760953670341E-4,7[&theta=2.579417902655077E-4]:3.77760953670341E-4)[&theta=0.4134816106190943]:4.6753025403553243E-4,(10[&theta=1.7697479389239393E-4]:2.756242489591662E-4,13[&theta=1.830071941654153E-4]:2.756242489591662E-4)[&theta=0.016146563788216394]:5.696669587467072E-4)[&theta=0.030739872078820916]:3.726328971023746E-4,6[&theta=8.294955102995187E-4]:0.001217924104808248)[&theta=0.840392163166361]:0.028315622395922734,12[&theta=0.0048812489408317245]:0.029533546500730982)[&theta=0.030699007447578582]:0.004708482553173538,((4[&theta=4.367619292629146E-4]:6.262738708126488E-4,8[&theta=3.6843542161382785E-4]:6.262738708126488E-4)[&theta=0.10337818090654564]:0.00952458706013686,(5[&theta=4.486180540629531E-4]:5.881924244523997E-4,9[&theta=3.764707909509324E-4]:5.881924244523997E-4)[&theta=0.055103611283124895]:0.00956266850649711)[&theta=0.21579436272743327]:0.02409116812295501)[&theta=0.19423591014363634]:0.0068937071065537855)[&theta=0.024570648108599713]:0.03887488528035031,11[&theta=1.523952490994723E-4]:0.08001062144080862)[&theta=0.034434988752739135]:0.0;
tree STATE_4170500 = (((1[&theta=0.004954940056709582]:0.03443228930259911,2[&theta=0.003209846170131575]:0.03443228930259911)[&theta=0.057606124224362606]:0.006703446857859195,(((((3[&theta=2.6896915535565383E-4]:3.77760953670341E-4,7[&theta=2.579417902655077E-4]:3.77760953670341E-4)[&theta=0.34392229616067105]:4.6753025403553243E-4,(10[&theta=1.8588779161571322E-4]:2.756242489591662E-4,13[&theta=1.830071941654153E-4]:2.756242489591662E-4)[&theta=0.014951066836511732]:5.696669587467072E-4)[&theta=0.02843520214308499]:3.726328971023746E-4,6[&theta=8.294955102995187E-4]:0.001217924104808248)[&theta=0.8149176617330911]:0.028315622395922734,12[&theta=0.004947235485926373]:0.029533546500730982)[&theta=0.030773028227971597]:0.004708482553173538,((4[&theta=4.367619292629146E-4]:6.262738708126488E-4,8[&theta=3.6843542161382785E-4]:6.262738708126488E-4)[&theta=0.09684696341332102]:0.00952458706013686,(5[&theta=4.486180540629531E-4]:5.881924244523997E-4,9[&theta=4.000781760653133E-4]:5.881924244523997E-4)[&theta=0.05450954667497358]:0.00956266850649711)[&theta=0.20132561770487817]:0.02409116812295501)[&theta=0.26688106835929903]:0.0068937071065537855)[&theta=0.024570648108599713]:0.03887488528035031,11[&theta=8.595045549228927E-5]:0.08001062144080862)[&theta=0.034434988752739135]:0.0;
tree STATE_4171000 = (((1[&theta=0.004954940056709582]:0.03443228930259911,2[&theta=0.0031905799614811805]:0.03443228930259911)[&theta=0.05152521085640418]:0.006703446857859195,(((((3[&theta=2.6896915535565383E-4]:3.77760953670341E-4,7[&theta=2.579417902655077E-4]:3.77760953670341E-4)[&theta=0.30529490029010664]:4.446675793341583E-4,(10[&theta=1.7732885442148125E-4]:2.756242489591662E-4,13[&theta=1.830071941654153E-4]:2.756242489591662E-4)[&theta=0.017749864142545584]:5.468042840453332E-4)[&theta=0.028121991608628757]:3.954955718037487E-4,6[&theta=8.388705577937906E-4]:0.001217924104808248)[&theta=0.8782587965465468]:0.028315622395922734,12[&theta=0.005081178657640444]:0.029533546500730982)[&theta=0.03204002808167933]:0.004708482553173538,((4[&theta=4.4296900747136243E-4]:6.262738708126488E-4,8[&theta=3.6843542161382785E-4]:6.262738708126488E-4)[&theta=0.09993826911113693]:0.00952458706013686,(5[&theta=4.585461948430321E-4]:5.881924244523997E-4,9[&theta=4.000781760653133E-4]:5.881924244523997E-4)[&theta=0.05309214028523782]:0.00956266850649711)[&theta=0.2169856840097775]:0.02409116812295501)[&theta=0.5015672161084408]:0.0068937071065537855)[&theta=0.025426542144295582]:0.03887488528035031,11[&theta=2.3261105845909047E-5]:0.08001062144080862)[&theta=0.035188435173191486]:0.0;
tree STATE_4171500 = (((1[&theta=0.005351338863181506]:0.03443228930259911,2[&theta=0.0031905799614811805]:0.03443228930259911)[&theta=0.06550936082338235]:0.006703446857859195,(((((3[&theta=2.6896915535565383E-4]:3.807826569614713E-4,7[&theta=2.567657707007634E-4]:3.807826569614713E-4)[&theta=0.12694766078366188]:4.41645876043028E-4,(10[&theta=1.7732885442148125E-4]:2.756242489591662E-4,13[&theta=1.7867742523362958E-4]:2.756242489591662E-4)[&theta=0.017749864142545584]:5.468042840453332E-4)[&theta=0.028592136252383292]:3.954955718037487E-4,6[&theta=8.488137361961455E-4]:0.001217924104808248)[&theta=0.8144410609091038]:0.028315622395922734,12[&theta=0.005118441920296854]:0.029533546500730982)[&theta=0.030839747255981046]:0.004708482553173538,((4[&theta=4.347170997939582E-4]:6.262738708126488E-4,8[&theta=3.6843542161382785E-4]:6.262738708126488E-4)[&theta=0.09650505007964039]:0.00952458706013686,(5[&theta=4.556273603120551E-4]:5.881924244523997E-4,9[&theta=3.970809407380592E-4]:5.881924244523997E-4)[&theta=0.05076964764384564]:0.00956266850649711)[&theta=0.2169856840097775]:0.02409116812295501)[&theta=0.2554466184909409]:0.0068937071065537855)[&theta=0.024519877136402204]:0.03887488528035031,11[&theta=6.51350523621451E-5]:0.08001062144080862)[&theta=0.034848541754469116]:0.0;
tree STATE_4172000 = (((1[&theta=0.005471838333638493]:0.0343162986805959,2[&theta=0.0031905799614811805]:0.0343162986805959)[&theta=0.053900306011085114]:0.006680865235017465,(((((3[&theta=2.7084541512092367E-4]:3.794999302499E-4,7[&theta=2.6584666533997217E-4]:3.794999302499E-4)[&theta=0.26491563623292663]:4.401581219347493E-4,(10[&theta=1.7732885442148125E-4]:2.746957650063572E-4,13[&theta=1.7867742523362958E-4]:2.746957650063572E-4)[&theta=0.013147938697470767]:5.449622871782922E-4)[&theta=0.03633262151906525]:3.9416328230740185E-4,6[&theta=8.488137361961455E-4]:0.0012138213344920512)[&theta=0.7324231961416817]:0.02822023673552567,12[&theta=0.005208672107262959]:0.029434058070017723)[&theta=0.030744354299418138]:0.004692621283676344,((4[&theta=4.3293560717922645E-4]:6.241641680513388E-4,8[&theta=3.686368832851276E-4]:6.241641680513388E-4)[&theta=0.09495451642881417]:0.0094925019795394,(5[&theta=4.556273603120551E-4]:5.862110050768179E-4,9[&theta=3.9577235071059177E-4]:5.862110050768179E-4)[&theta=0.05370175773152525]:0.009530455142513921)[&theta=0.2169856840097775]:0.02401001320610333)[&theta=0.18640886688851585]:0.006870484561919299)[&theta=0.024519877136402204]:0.03874392906990656,11[&theta=4.13484328083083E-5]:0.07974109298551993)[&theta=0.028877947609569184]:0.0;
tree STATE_4172500 = (((1[&theta=0.00560624041964082]:0.03463167369344371,2[&theta=0.0031028299042620473]:0.03463167369344371)[&theta=0.061973532059424276]:0.006742263988389417,(((((3[&theta=2.781783193806431E-4]:3.829876256010883E-4,7[&theta=2.702396936518265E-4]:3.829876256010883E-4)[&theta=0.19125045381187766]:4.375109018155128E-4,(10[&theta=1.8287096998501697E-4]:2.772202849502025E-4,13[&theta=1.9277786826367308E-4]:2.772202849502025E-4)[&theta=0.015438478514504415]:5.432782424663986E-4)[&theta=0.03934534831882439]:4.0447811617575326E-4,6[&theta=8.394014745508894E-4]:0.0012249766435923543)[&theta=0.7632074111857119]:0.028479587477453643,12[&theta=0.005152651680901265]:0.029704564121046)[&theta=0.03248013443092613]:0.0047357475984168736,((4[&theta=4.471549643681269E-4]:6.2990038641074E-4,8[&theta=3.686368832851276E-4]:6.2990038641074E-4)[&theta=0.11325119134978093]:0.009579740348735896,(5[&theta=4.556273603120551E-4]:5.91598424768504E-4,9[&theta=3.9577235071059177E-4]:5.91598424768504E-4)[&theta=0.05370175773152525]:0.009618042310378131)[&theta=0.2169856840097775]:0.024230670984316235)[&theta=0.2561831271208887]:0.006933625962370252)[&theta=0.024519877136402204]:0.039099995067639164,11[&theta=6.060082007925014E-5]:0.08047393274947229)[&theta=0.0315835063651759]:0.0;
tree STATE_4173000 = (((1[&theta=0.00560624041964082]:0.03463167369344371,2[&theta=0.0034089308158290893]:0.03463167369344371)[&theta=0.0645191458419027]:0.006742263988389417,(((((3[&theta=2.788221203464475E-4]:3.829876256010883E-4,7[&theta=2.6066006128268825E-4]:3.829876256010883E-4)[&theta=0.30212029610762675]:4.375109018155128E-4,(10[&theta=1.8595838974368878E-4]:2.772202849502025E-4,13[&theta=1.9277786826367308E-4]:2.772202849502025E-4)[&theta=0.011782348096547398]:5.432782424663986E-4)[&theta=0.03618265401407327]:4.0447811617575326E-4,6[&theta=8.448163938540407E-4]:0.0012249766435923543)[&theta=0.8200870664503499]:0.028479587477453643,12[&theta=0.004783937366009112]:0.029704564121046)[&theta=0.032533722367764355]:0.0047357475984168736,((4[&theta=4.471549643681269E-4]:6.2990038641074E-4,8[&theta=3.6294020126847543E-4]:6.2990038641074E-4)[&theta=0.09947217275724075]:0.009579740348735896,(5[&theta=4.515618523000483E-4]:5.91598424768504E-4,9[&theta=3.925101021457721E-4]:5.91598424768504E-4)[&theta=0.05171337131936909]:0.009618042310378131)[&theta=0.2169856840097775]:0.024230670984316235)[&theta=0.22091529192844384]:0.006933625962370252)[&theta=0.024519877136402204]:0.039099995067639164,11[&theta=1.3943673261116484E-5]:0.08047393274947229)[&theta=0.034568424969422605]:0.0;
tree STATE_4173500 = (((1[&theta=0.00560624041964082]:0.03463167369344371,2[&theta=0.003553270001350491]:0.03463167369344371)[&theta=0.05525494854279125]:0.006742263988389417,(((((3[&theta=2.723027081714381E-4]:3.829876256010883E-4,7[&theta=2.6066006128268825E-4]:3.829876256010883E-4)[&theta=0.22737339097911943]:4.375109018155128E-4,(10[&theta=1.812512426859315E-4]:2.772202849502025E-4,13[&theta=1.9277786826367308E-4]:2.772202849502025E-4)[&theta=0.014631044036851556]:5.432782424663986E-4)[&theta=0.03722060534456006]:4.0447811617575326E-4,6[&theta=8.448163938540407E-4]:0.0012249766435923543)[&theta=0.7895426730111239]:0.028479587477453643,12[&theta=0.004739316119473913]:0.029704564121046)[&theta=0.03035015027822926]:0.0047357475984168736,((4[&theta=4.437834164331818E-4]:6.2990038641074E-4,8[&theta=3.750852307846821E-4]:6.2990038641074E-4)[&theta=0.09947217275724075]:0.009648111609890847,(5[&theta=4.515618523000483E-4]:5.91598424768504E-4,9[&theta=3.925101021457721E-4]:5.91598424768504E-4)[&theta=0.05426060510043117]:0.009686413571533083)[&theta=0.22735257326296335]:0.024162299723161286)[&theta=0.20333751020044072]:0.006933625962370252)[&theta=0.024348075805314846]:0.039099995067639164,11[&theta=1.632861181255529E-5]:0.08047393274947229)[&theta=0.0338066982220219]:0.0;
tree STATE_4174000 = (((1[&theta=0.005689151793058995]:0.03447403285559883,2[&theta=0.0035507865572767406]:0.03447403285559883)[&theta=0.05525494854279125]:0.006711573697371159,(((((3[&theta=2.723027081714381E-4]:3.812442940278468E-4,7[&theta=2.61062475359778E-4]:3.812442940278468E-4)[&theta=0.09924329764633656]:3.5443213158401935E-4,(10[&theta=1.812512426859315E-4]:2.759583985518151E-4,13[&theta=1.834714066743421E-4]:2.759583985518151E-4)[&theta=0.010533364684703497]:4.5971802706005105E-4)[&theta=0.046679865586532324]:4.8372421417121044E-4,6[&theta=8.240082197807036E-4]:0.0012194006397830766)[&theta=0.792616663197822]:0.02834995048470639,12[&theta=0.004806758833199256]:0.029569351124489465)[&theta=0.03035015027822926]:0.004714190822794517,((4[&theta=4.474211731681271E-4]:6.270331260654393E-4,8[&theta=3.6359855934115247E-4]:6.270331260654393E-4)[&theta=0.10834435785326195]:0.009604194113691636,(5[&theta=4.515618523000483E-4]:5.889055121425147E-4,9[&theta=3.8113224273551404E-4]:5.889055121425147E-4)[&theta=0.05346566015052264]:0.009642321727614561)[&theta=0.21296886050825917]:0.024052314707526903)[&theta=0.24882069487827252]:0.006902064605686008)[&theta=0.0243550767113288]:0.038922014758724435,11[&theta=4.0134247673622766E-5]:0.08010762131169442)[&theta=0.0338066982220219]:0.0;
tree STATE_4174500 = (((1[&theta=0.005407782994026172]:0.03445317264517905,2[&theta=0.003509309532090501]:0.03445317264517905)[&theta=0.04816966330654409]:0.006124517540053859,(((((3[&theta=2.723027081714381E-4]:3.8101360340258493E-4,7[&theta=2.61062475359778E-4]:3.8101360340258493E-4)[&theta=0.05414466011860075]:3.54217664977361E-4,(10[&theta=1.812512426859315E-4]:2.7579141633987E-4,13[&theta=1.834714066743421E-4]:2.7579141633987E-4)[&theta=0.01420364089269222]:4.594398520400759E-4)[&theta=0.03562495351380347]:4.834315130261191E-4,6[&theta=8.159591429402747E-4]:0.001218662781406065)[&theta=0.7980442153328782]:0.02833279595175754,12[&theta=0.0050890148973237155]:0.029551458733163605)[&theta=0.03166168412038617]:0.004711338269600799,((4[&theta=4.299821890530462E-4]:6.266537088094229E-4,8[&theta=3.6359855934115247E-4]:6.266537088094229E-4)[&theta=0.11758328848342964]:0.009598382623316748,(5[&theta=4.515618523000483E-4]:5.885491658759751E-4,9[&theta=3.813835578221367E-4]:5.885491658759751E-4)[&theta=0.05430891903709193]:0.009636487166250195)[&theta=0.20479758345059193]:0.024037760670638234)[&theta=0.28509266877723194]:0.0063148931824685076)[&theta=0.0243550767113288]:0.03948145806722331,11[&theta=1.0331206651771677E-4]:0.08005914825245622)[&theta=0.03491072451800354]:0.0;
tree STATE_4175000 = (((1[&theta=0.005407782994026172]:0.03445317264517905,2[&theta=0.003258025214522188]:0.03445317264517905)[&theta=0.07156506965221637]:0.006124517540053859,(((((3[&theta=2.723027081714381E-4]:3.8101360340258493E-4,7[&theta=2.61062475359778E-4]:3.8101360340258493E-4)[&theta=0.1212910332668733]:3.54217664977361E-4,(10[&theta=1.853475689133081E-4]:2.7579141633987E-4,13[&theta=1.8598053006008413E-4]:2.7579141633987E-4)[&theta=0.01319085445046527]:4.594398520400759E-4)[&theta=0.04645226060898492]:4.834315130261191E-4,6[&theta=8.159591429402747E-4]:0.001218662781406065)[&theta=0.7980442153328782]:0.02833279595175754,12[&theta=0.004913176679914693]:0.029551458733163605)[&theta=0.03194545226346917]:0.004711338269600799,((4[&theta=4.299821890530462E-4]:6.266537088094229E-4,8[&theta=3.6359855934115247E-4]:6.266537088094229E-4)[&theta=0.11610738760648585]:0.009598382623316748,(5[&theta=4.4580231019261977E-4]:5.885491658759751E-4,9[&theta=3.904067321454349E-4]:5.885491658759751E-4)[&theta=0.05430891903709193]:0.009636487166250195)[&theta=0.20933702931754036]:0.024037760670638234)[&theta=0.1491184155282386]:0.0063148931824685076)[&theta=0.02464466744010797]:0.03948145806722331,11[&theta=2.6134178632495427E-5]:0.08005914825245622)[&theta=0.02921339323658047]:0.0;
tree STATE_4175500 = (((1[&theta=0.005414412081023031]:0.03445317264517905,2[&theta=0.0031318832109080057]:0.03445317264517905)[&theta=0.06395811449628959]:0.006124517540053859,(((((3[&theta=2.6945073919366815E-4]:3.8101360340258493E-4,7[&theta=2.636180256356385E-4]:3.8101360340258493E-4)[&theta=0.2772693723909163]:3.54217664977361E-4,(10[&theta=1.7819925625546396E-4]:2.7579141633987E-4,13[&theta=1.8598053006008413E-4]:2.7579141633987E-4)[&theta=0.015282331527137049]:4.594398520400759E-4)[&theta=0.05087431944783169]:4.834315130261191E-4,6[&theta=8.159591429402747E-4]:0.001218662781406065)[&theta=0.7221732328020093]:0.02833279595175754,12[&theta=0.0049362453616418524]:0.029551458733163605)[&theta=0.030501327150582496]:0.004711338269600799,((4[&theta=4.299821890530462E-4]:6.266537088094229E-4,8[&theta=3.6602367508582105E-4]:6.266537088094229E-4)[&theta=0.10968270858460041]:0.009598382623316748,(5[&theta=4.4580231019261977E-4]:5.885491658759751E-4,9[&theta=3.8272042677302016E-4]:5.885491658759751E-4)[&theta=0.05430891903709193]:0.009636487166250195)[&theta=0.20933702931754036]:0.024037760670638234)[&theta=0.23154397473419908]:0.0063148931824685076)[&theta=0.02464466744010797]:0.03948145806722331,11[&theta=5.5931040544372896E-5]:0.08005914825245622)[&theta=0.03083887473627068]:0.0;
tree STATE_4176000 = (((1[&theta=0.005117852891703955]:0.0341975599894493,2[&theta=0.0033863209598697782]:0.0341975599894493)[&theta=0.05657299850757093]:0.006079078932422592,(((((3[&theta=2.6945073919366815E-4]:3.7818681296334435E-4,7[&theta=2.589685328215543E-4]:3.7818681296334435E-4)[&theta=0.19552009550041904]:3.515896771579599E-4,(10[&theta=1.7819925625546396E-4]:2.737452832570299E-4,13[&theta=1.8847134074327743E-4]:2.737452832570299E-4)[&theta=0.01182373638659048]:4.560312068642743E-4)[&theta=0.045501313645407375]:4.7984487053659636E-4,6[&theta=8.17145631949396E-4]:0.0012096213606579006)[&theta=0.8037691537876546]:0.02812259118216889,12[&theta=0.005001991676578429]:0.02933221254282679)[&theta=0.031873343552027034]:0.004676384226339345,((4[&theta=4.3175948908459605E-4]:6.220044818606795E-4,8[&theta=3.8174529069393665E-4]:6.220044818606795E-4)[&theta=0.10678613004097798]:0.009527170950060306,(5[&theta=4.4580231019261977E-4]:5.841826415832367E-4,9[&theta=3.932291625436475E-4]:5.841826415832367E-4)[&theta=0.05443699610359439]:0.009564992790337748)[&theta=0.20933702931754036]:0.02385942133724515)[&theta=0.22485287667218612]:0.006268042152705759)[&theta=0.02464466744010797]:0.039188539895286596,11[&theta=4.539680098040119E-5]:0.07946517881715849)[&theta=0.032203535239823104]:0.0;
tree STATE_4176500 = (((1[&theta=0.005375208469210887]:0.0341975599894493,2[&theta=0.003475196593295968]:0.0341975599894493)[&theta=0.05742920207428875]:0.006079078932422592,(((((3[&theta=2.7312605445770045E-4]:3.7818681296334435E-4,7[&theta=2.589685328215543E-4]:3.7818681296334435E-4)[&theta=0.22711550710620523]:3.515896771579599E-4,(10[&theta=1.7819925625546396E-4]:2.737452832570299E-4,13[&theta=1.807755775481469E-4]:2.737452832570299E-4)[&theta=0.013713993091626256]:4.560312068642743E-4)[&theta=0.036778487326419945]:4.7984487053659636E-4,6[&theta=8.432010526976094E-4]:0.0012096213606579006)[&theta=0.7930228122439782]:0.02812259118216889,12[&theta=0.005040526389164406]:0.02933221254282679)[&theta=0.031873343552027034]:0.004676384226339345,((4[&theta=4.4056879453365286E-4]:6.220044818606795E-4,8[&theta=3.5528177544457155E-4]:6.220044818606795E-4)[&theta=0.11462701788482453]:0.009527170950060306,(5[&theta=4.4580231019261977E-4]:5.841826415832367E-4,9[&theta=3.862008583603452E-4]:5.841826415832367E-4)[&theta=0.05443699610359439]:0.009564992790337748)[&theta=0.20933702931754036]:0.02385942133724515)[&theta=0.16511962752696285]:0.006268042152705759)[&theta=0.02464466744010797]:0.039188539895286596,11[&theta=3.7847828336299555E-5]:0.07946517881715849)[&theta=0.03459706337884719]:0.0;
tree STATE_4177000 = (((1[&theta=0.00495125307208101]:0.0341975599894493,2[&theta=0.003236929351702014]:0.0341975599894493)[&theta=0.050600567588154136]:0.006079078932422592,(((((3[&theta=2.7312605445770045E-4]:3.7818681296334435E-4,7[&theta=2.603285063380517E-4]:3.7818681296334435E-4)[&theta=0.304365965756581]:4.243404280224286E-4,(10[&theta=1.7819925625546396E-4]:2.737452832570299E-4,13[&theta=1.8310153795813468E-4]:2.737452832570299E-4)[&theta=0.013825093104856233]:5.28781957728743E-4)[&theta=0.030156464569384953]:4.0709411967212767E-4,6[&theta=7.998892989835002E-4]:0.0012096213606579006)[&theta=0.8133504640457149]:0.02812259118216889,12[&theta=0.004809732353373891]:0.02933221254282679)[&theta=0.0312619050289174]:0.004676384226339345,((4[&theta=4.4056879453365286E-4]:6.220044818606795E-4,8[&theta=3.5528177544457155E-4]:6.220044818606795E-4)[&theta=0.10847185609854124]:0.009527170950060306,(5[&theta=4.4580231019261977E-4]:5.841826415832367E-4,9[&theta=3.862008583603452E-4]:5.841826415832367E-4)[&theta=0.055629833824779804]:0.009564992790337748)[&theta=0.19764806372838614]:0.02385942133724515)[&theta=0.28414449730230995]:0.006268042152705759)[&theta=0.02464466744010797]:0.039188539895286596,11[&theta=2.49326400239395E-5]:0.07946517881715849)[&theta=0.03406796178907674]:0.0;
tree STATE_4177500 = (((1[&theta=0.006008442964236686]:0.0341975599894493,2[&theta=0.0030025845077147934]:0.0341975599894493)[&theta=0.0462972528529122]:0.006079078932422592,(((((3[&theta=2.7486673383586113E-4]:3.7818681296334435E-4,7[&theta=2.6103412667955166E-4]:3.7818681296334435E-4)[&theta=0.16910285473729178]:4.243404280224286E-4,(10[&theta=1.7819925625546396E-4]:2.737452832570299E-4,13[&theta=1.8310153795813468E-4]:2.737452832570299E-4)[&theta=0.017255614254305326]:5.28781957728743E-4)[&theta=0.03642758549664028]:4.0709411967212767E-4,6[&theta=8.600688641983444E-4]:0.0012096213606579006)[&theta=0.8133504640457149]:0.02812259118216889,12[&theta=0.004957736590023377]:0.02933221254282679)[&theta=0.0312115759279183]:0.004676384226339345,((4[&theta=4.4056879453365286E-4]:6.220044818606795E-4,8[&theta=3.5528177544457155E-4]:6.220044818606795E-4)[&theta=0.10782972669312993]:0.009527170950060306,(5[&theta=4.4580231019261977E-4]:5.841826415832367E-4,9[&theta=3.9925346975430964E-4]:5.841826415832367E-4)[&theta=0.055629833824779804]:0.009564992790337748)[&theta=0.20385993098079258]:0.02385942133724515)[&theta=0.2331696993508485]:0.006268042152705759)[&theta=0.02606433414585193]:0.039188539895286596,11[&theta=6.566089802189359E-5]:0.07946517881715849)[&theta=0.03468468975629748]:0.0;
tree STATE_4178000 = (((1[&theta=0.005513721169711088]:0.034298296461536065,2[&theta=0.0031551208153831616]:0.034298296461536065)[&theta=0.055989670531367046]:0.006096986203157059,(((((3[&theta=2.7486673383586113E-4]:3.819206137609256E-4,7[&theta=2.6150475595828596E-4]:3.819206137609256E-4)[&theta=0.1937466268009481]:3.7477373940837097E-4,(10[&theta=1.7673417337431624E-4]:2.745516604983949E-4,13[&theta=1.910619986433341E-4]:2.745516604983949E-4)[&theta=0.013415754413019574]:4.8214269267090167E-4)[&theta=0.039271735860255716]:4.5649021458498925E-4,6[&theta=8.135132736408912E-4]:0.0012131845677542858)[&theta=0.7599038366539074]:0.02820543249080331,12[&theta=0.004957736590023377]:0.029418617058557597)[&theta=0.03010170272149204]:0.004690159549760924,((4[&theta=4.4056879453365286E-4]:6.238367335518567E-4,8[&theta=3.6359678669790955E-4]:6.238367335518567E-4)[&theta=0.10027961501913449]:0.009993939851888794,(5[&theta=4.5252197313858984E-4]:5.859034806836162E-4,9[&theta=3.9925346975430964E-4]:5.859034806836162E-4)[&theta=0.055424317425140354]:0.010031873104757035)[&theta=0.22600247497595333]:0.02349100002287787)[&theta=0.23391871327259317]:0.006286506056374604)[&theta=0.02606433414585193]:0.03930397840190815,11[&theta=6.186645315030421E-5]:0.07969926106660127)[&theta=0.03468468975629748]:0.0;
tree STATE_4178500 = (((1[&theta=0.005270501038476926]:0.03488355237692756,2[&theta=0.003317804912557933]:0.03488355237692756)[&theta=0.04616004358409601]:0.005782132713586227,(((((3[&theta=2.7486673383586113E-4]:3.844771563475711E-4,7[&theta=2.6150475595828596E-4]:3.844771563475711E-4)[&theta=0.15334731987129083]:3.772824414543769E-4,(10[&theta=1.8347964827009636E-4]:2.763894848708121E-4,13[&theta=1.8902017068590636E-4]:2.763894848708121E-4)[&theta=0.012703943202321384]:4.853701129311359E-4)[&theta=0.03683225158927954]:4.5954591944072126E-4,6[&theta=8.135132736408912E-4]:0.0012213055172426693)[&theta=0.8828622237557383]:0.028394237144805653,12[&theta=0.0049988610029980535]:0.02961554266204832)[&theta=0.03010170272149204]:0.004721555060228533,((4[&theta=4.4056879453365286E-4]:6.280126411069213E-4,8[&theta=3.6359678669790955E-4]:6.280126411069213E-4)[&theta=0.10363405186615621]:0.010060838395510535,(5[&theta=4.6339515792384996E-4]:5.898254664211264E-4,9[&theta=3.862985862821107E-4]:5.898254664211264E-4)[&theta=0.055424317425140354]:0.01009902557019633)[&theta=0.20206591289930695]:0.023648246685659395)[&theta=0.24599283253700535]:0.006328587368236931)[&theta=0.026402648871537544]:0.03956707573415105,11[&theta=5.643251036375897E-5]:0.08023276082466484)[&theta=0.03468708601801025]:0.0;
tree STATE_4179000 = (((1[&theta=0.005135736318526316]:0.03479899387477864,2[&theta=0.0032871632690489715]:0.03479899387477864)[&theta=0.050741154581790966]:0.005768116696060144,(((((3[&theta=2.7619313386322594E-4]:3.835451752207657E-4,7[&theta=2.6150475595828596E-4]:3.835451752207657E-4)[&theta=0.23237603488564915]:3.7636790047552955E-4,(10[&theta=1.8347964827009636E-4]:2.757195106492118E-4,13[&theta=1.867343406508607E-4]:2.757195106492118E-4)[&theta=0.01409735550459858]:4.8419356504708345E-4)[&theta=0.0323711844713417]:4.584319699725973E-4,6[&theta=8.251214913955117E-4]:0.0012183450456688925)[&theta=0.8218533747432382]:0.02832540888624177,12[&theta=0.005127622273599101]:0.029543753931910662)[&theta=0.03139505389843397]:0.004710109906380881,((4[&theta=4.3154830300612054E-4]:6.264903245811047E-4,8[&theta=3.7391934028897333E-4]:6.264903245811047E-4)[&theta=0.112202233586354]:0.010036450700820088,(5[&theta=4.6339515792384996E-4]:5.883957164509702E-4,9[&theta=3.862985862821107E-4]:5.883957164509702E-4)[&theta=0.05417717428269627]:0.010074545308950224)[&theta=0.21033042040812083]:0.02359092281289035)[&theta=0.2696223612320598]:0.00631324673254724)[&theta=0.026402648871537544]:0.03947116426784335,11[&theta=4.162428631005267E-5]:0.08003827483868213)[&theta=0.03416923451823302]:0.0;
tree STATE_4179500 = (((1[&theta=0.005633493837048549]:0.03475706368688192,2[&theta=0.002848250026833598]:0.03475706368688192)[&theta=0.054567121677542414]:0.005761166546359081,(((((3[&theta=2.7345442193471315E-4]:3.830830319380674E-4,7[&theta=2.6387913339456364E-4]:3.830830319380674E-4)[&theta=0.18501599401114133]:3.7591440527270784E-4,(10[&theta=1.8347964827009636E-4]:2.7538728923700906E-4,13[&theta=1.867343406508607E-4]:2.7538728923700906E-4)[&theta=0.014074963161235517]:4.836101479737662E-4)[&theta=0.04647827537878001]:4.5787959369677784E-4,6[&theta=8.251214913955117E-4]:0.001216877030907553)[&theta=0.7979814307812287]:0.028291278884635247,12[&theta=0.0046681339763506545]:0.0295081559155428)[&theta=0.03070706039870973]:0.004704434575821054,((4[&theta=4.4214804080163394E-4]:6.257354505430882E-4,8[&theta=3.6776315015679857E-4]:6.257354505430882E-4)[&theta=0.10792790793124178]:0.010024357527516979,(5[&theta=4.55660217339299E-4]:5.876867435698233E-4,9[&theta=4.0068066204432035E-4]:5.876867435698233E-4)[&theta=0.053313777492782266]:0.010062406234490244)[&theta=0.21033042040812083]:0.023562497513303787)[&theta=0.361035367961823]:0.006305639741877145)[&theta=0.024912175529822316]:0.03942360446366601,11[&theta=4.0519537242729134E-5]:0.07994183469690701)[&theta=0.0341529545019324]:0.0;
tree STATE_4180000 = (((1[&theta=0.005762563145147045]:0.03512646164682617,2[&theta=0.003459546935709137]:0.03512646164682617)[&theta=0.048700667776426745]:0.00582239620569671,(((((3[&theta=2.7345442193471315E-4]:3.8715443715693203E-4,7[&theta=2.677054482312352E-4]:3.8715443715693203E-4)[&theta=0.19633419057661083]:3.799096223506626E-4,(10[&theta=1.8057482733907062E-4]:2.783141044523324E-4,13[&theta=1.867343406508607E-4]:2.783141044523324E-4)[&theta=0.01144469448310669]:4.887499550552622E-4)[&theta=0.04830566710796554]:4.6274593653101255E-4,6[&theta=8.3706812858072E-4]:0.0012298099960386072)[&theta=0.7517924457712691]:0.02859195850470748,12[&theta=0.0048677939660839555]:0.02982176850074609)[&theta=0.03070706039870973]:0.004754433291208948,((4[&theta=4.4214804080163394E-4]:6.323857648785495E-4,8[&theta=3.6776315015679857E-4]:6.323857648785495E-4)[&theta=0.11013574277376774]:0.010130896366751956,(5[&theta=4.55660217339299E-4]:5.939326763711866E-4,9[&theta=4.0068066204432035E-4]:5.939326763711866E-4)[&theta=0.05474548461341811]:0.010169349455259317)[&theta=0.20522336142369482]:0.023812919660324533)[&theta=0.1967298243209958]:0.00637265606056784)[&theta=0.024912175529822316]:0.039842598403825105,11[&theta=7.963874630304616E-5]:0.08079145625634798)[&theta=0.03136597641687403]:0.0;
tree STATE_4180500 = (((1[&theta=0.005764363921910573]:0.03512646164682617,2[&theta=0.0030897528373608476]:0.03512646164682617)[&theta=0.05339098349304419]:0.00582239620569671,(((((3[&theta=2.6371963721951244E-4]:3.8715443715693203E-4,7[&theta=2.6872750294855066E-4]:3.8715443715693203E-4)[&theta=0.1414090467420498]:3.2336821422523373E-4,(10[&theta=1.8440246129051966E-4]:2.783141044523324E-4,13[&theta=1.869533292733719E-4]:2.783141044523324E-4)[&theta=0.010897314465820186]:4.3220854692983335E-4)[&theta=0.04269331889117106]:5.192873446564414E-4,6[&theta=8.3706812858072E-4]:0.0012298099960386072)[&theta=0.8757039797467739]:0.02859195850470748,12[&theta=0.005013580011077759]:0.02982176850074609)[&theta=0.029319832179467768]:0.004754433291208948,((4[&theta=4.440595514570722E-4]:6.323857648785495E-4,8[&theta=3.642589235337236E-4]:6.323857648785495E-4)[&theta=0.1209303024740249]:0.010130896366751956,(5[&theta=4.6120636688262647E-4]:5.939326763711866E-4,9[&theta=4.0068066204432035E-4]:5.939326763711866E-4)[&theta=0.05614205396976538]:0.010169349455259317)[&theta=0.20519585884742722]:0.023812919660324533)[&theta=0.27008889234499645]:0.00637265606056784)[&theta=0.024912175529822316]:0.039842598403825105,11[&theta=4.202463031529046E-5]:0.08079145625634798)[&theta=0.03138277324944155]:0.0;
tree STATE_4181000 = (((1[&theta=0.0053093440026638385]:0.033872978032100244,2[&theta=0.0034662645302648955]:0.033872978032100244)[&theta=0.05488336876872884]:0.00710965781476678,(((((3[&theta=2.8224440625340105E-4]:3.8747379405903895E-4,7[&theta=2.681782375067098E-4]:3.8747379405903895E-4)[&theta=0.3343797772006484]:3.3908263034086467E-4,(10[&theta=1.845545716452688E-4]:2.785436808737297E-4,13[&theta=1.8485171757512238E-4]:2.785436808737297E-4)[&theta=0.012527124705104723]:4.480127435261739E-4)[&theta=0.03449640686135531]:5.042680203258972E-4,6[&theta=8.350098429792034E-4]:0.0012308244447258008)[&theta=0.9245519442594617]:0.028615543509596712,12[&theta=0.005264746833263452]:0.029846367954322512)[&theta=0.03102995147150355]:0.004758355139808452,((4[&theta=4.409670115240886E-4]:6.329074088000068E-4,8[&theta=3.693446274910803E-4]:6.329074088000068E-4)[&theta=0.11823865711477262]:0.010139253165405772,(5[&theta=4.615868079222314E-4]:5.944226010146412E-4,9[&theta=3.809075679199855E-4]:5.944226010146412E-4)[&theta=0.057776297168493265]:0.010177737973191136)[&theta=0.20536512131097515]:0.023832562519925188)[&theta=0.24128852362712258]:0.0063779127527360605)[&theta=0.026424560822693968]:0.039875463864160715,11[&theta=2.132485020821873E-5]:0.08085809971102774)[&theta=0.03418392061857268]:0.0;
tree STATE_4181500 = (((1[&theta=0.005365728491844958]:0.03363705510245943,2[&theta=0.0032777606838656358]:0.03363705510245943)[&theta=0.057154549197646065]:0.007060139543925231,(((((3[&theta=2.7680252341757066E-4]:3.847750661064267E-4,7[&theta=2.681782375067098E-4]:3.847750661064267E-4)[&theta=0.2820214284705217]:3.3672094346867644E-4,(10[&theta=1.845545716452688E-4]:2.766036435625021E-4,13[&theta=1.8485171757512238E-4]:2.766036435625021E-4)[&theta=0.014610148415338973]:4.4489236601260104E-4)[&theta=0.05531772353707666]:5.007558287327425E-4,6[&theta=8.39339283930324E-4]:0.0012222518383078456)[&theta=0.7110872048576565]:0.028416238244743694,12[&theta=0.004915047912605048]:0.029638490083051538)[&theta=0.030430511646689307]:0.004725213528114575,((4[&theta=4.409670115240886E-4]:6.284992528376355E-4,8[&theta=3.693446274910803E-4]:6.284992528376355E-4)[&theta=0.10896672939687871]:0.010068633974235583,(5[&theta=4.5552842058111585E-4]:5.902824890545062E-4,9[&theta=3.9941187098850405E-4]:5.902824890545062E-4)[&theta=0.055848482292613494]:0.010106850738018713)[&theta=0.19991220116584366]:0.023666570384092894)[&theta=0.2511225055792712]:0.006333491035218547)[&theta=0.023844553628145068]:0.03959773403932204,11[&theta=6.94965671807745E-5]:0.0802949286857067)[&theta=0.03370105956255423]:0.0;
tree STATE_4182000 = (((1[&theta=0.005650227090404811]:0.033714952560409364,2[&theta=0.0032777606838656358]:0.033714952560409364)[&theta=0.0735428969653161]:0.007076489575804312,(((((3[&theta=2.7154869399434873E-4]:3.8566613696387574E-4,7[&theta=2.6514337556633695E-4]:3.8566613696387574E-4)[&theta=0.14207139579810535]:3.375007294949745E-4,(10[&theta=1.7789424396817715E-4]:2.77244208577114E-4,13[&theta=1.8485171757512238E-4]:2.77244208577114E-4)[&theta=0.012067996494980379]:4.459226578817362E-4)[&theta=0.04189466944327233]:5.0191549048057E-4,6[&theta=8.297939267197497E-4]:0.0012250823569394202)[&theta=0.8393396708956755]:0.028482045216163238,12[&theta=0.005074058417656705]:0.02970712757310266)[&theta=0.032397490737381636]:0.004736156285171923,((4[&theta=4.3677891278639326E-4]:6.299547457150695E-4,8[&theta=3.693446274910803E-4]:6.299547457150695E-4)[&theta=0.10489481094969758]:0.010091951146004403,(5[&theta=4.5519522463175675E-4]:5.91649478680371E-4,9[&theta=3.890812248010694E-4]:5.91649478680371E-4)[&theta=0.05425226691806664]:0.010130256413039102)[&theta=0.21116918542813637]:0.02372137796655511)[&theta=0.17606008768093384]:0.006348158277939095)[&theta=0.025824045136266672]:0.03968943537324812,11[&theta=6.725309711657772E-5]:0.0804808775094618)[&theta=0.03479652947176341]:0.0;
tree STATE_4182500 = (((1[&theta=0.0049598787350001484]:0.03326237427982607,2[&theta=0.0032777606838656358]:0.03326237427982607)[&theta=0.05440130063083692]:0.006981497139464832,(((((3[&theta=2.7154869399434873E-4]:3.804890833454976E-4,7[&theta=2.6029714357404506E-4]:3.804890833454976E-4)[&theta=0.3760363677218857]:3.237314748499874E-4,(10[&theta=1.8596076484964446E-4]:2.73522574771025E-4,13[&theta=1.8485171757512238E-4]:2.73522574771025E-4)[&theta=0.011493498183777661]:4.3069798342446004E-4)[&theta=0.056146085447490876]:5.044167017003271E-4,6[&theta=8.297939267197497E-4]:0.0012086372598958122)[&theta=0.7363007500086383]:0.028099711738803886,12[&theta=0.005074058417656705]:0.029308348998699697)[&theta=0.030618737273556688]:0.004672579702518387,((4[&theta=4.3677891278639326E-4]:6.214984432732916E-4,8[&theta=3.727512144917718E-4]:6.214984432732916E-4)[&theta=0.11360790262776922]:0.009956480159082338,(5[&theta=4.5519522463175675E-4]:5.837073733699931E-4,9[&theta=3.890812248010694E-4]:5.837073733699931E-4)[&theta=0.05513350515181362]:0.009994271228985635)[&theta=0.20543763690459815]:0.023402950098862455)[&theta=0.3303261031012425]:0.006262942718072817)[&theta=0.0264558987685709]:0.03915665762763624,11[&theta=5.0711862741401766E-5]:0.07940052904692714)[&theta=0.03667714538551308]:0.0;
tree STATE_4183000 = (((1[&theta=0.005133716288063419]:0.03344343067253858,2[&theta=0.0031776587165412416]:0.03344343067253858)[&theta=0.05574085581721715]:0.007019499378185683,(((((3[&theta=2.7154869399434873E-4]:3.825601916890414E-4,7[&theta=2.6407446817648623E-4]:3.825601916890414E-4)[&theta=0.3001145658069032]:3.254936356792397E-4,(10[&theta=1.8242599728877118E-4]:2.750114345348187E-4,13[&theta=1.8485171757512238E-4]:2.750114345348187E-4)[&theta=0.011597008325906943]:4.3304239283346245E-4)[&theta=0.05080248515376691]:5.0716238268105E-4,6[&theta=8.15195125419917E-4]:0.001215216210049331)[&theta=0.7363007500086383]:0.02825266631747853,12[&theta=0.004772266790022967]:0.02946788252752786)[&theta=0.030618737273556688]:0.004698013858796066,((4[&theta=4.3677891278639326E-4]:6.248814328719551E-4,8[&theta=3.7633813693111953E-4]:6.248814328719551E-4)[&theta=0.10945211891543218]:0.010010676061231466,(5[&theta=4.5485810711749005E-4]:5.868846556208924E-4,9[&theta=3.752282037020655E-4]:5.868846556208924E-4)[&theta=0.053794528772705]:0.010048672838482528)[&theta=0.20629749831931915]:0.023530338892220504)[&theta=0.33675751290174594]:0.006297033664400334)[&theta=0.024892598926523235]:0.03936979825076483,11[&theta=5.8409092725150836E-5]:0.07983272830148909)[&theta=0.03667714538551308]:0.0;
tree STATE_4183500 = (((1[&theta=0.005307638548537047]:0.033457345132320036,2[&theta=0.003435071707675495]:0.033457345132320036)[&theta=0.07860417844045246]:0.007022419908161812,(((((3[&theta=2.7154869399434873E-4]:3.8271935952243044E-4,7[&theta=2.6018177039566307E-4]:3.8271935952243044E-4)[&theta=0.14715458412738386]:3.2562906042519726E-4,(10[&theta=1.7498657320480084E-4]:2.7512585567727695E-4,13[&theta=1.8647913475654325E-4]:2.7512585567727695E-4)[&theta=0.01132870055398329]:4.3322256427035075E-4)[&theta=0.048795515217630155]:5.073733924499216E-4,6[&theta=8.284348425760266E-4]:0.0012157218123975493)[&theta=0.7744805877001171]:0.028264421110012906,12[&theta=0.004919804155680847]:0.029480142922410454)[&theta=0.03270282267202907]:0.004699968512477712,((4[&theta=4.3677891278639326E-4]:6.251414207796255E-4,8[&theta=3.7746970398404176E-4]:6.251414207796255E-4)[&theta=0.10380426090701576]:0.0100148410989276,(5[&theta=4.488036899412053E-4]:5.87128834605308E-4,9[&theta=3.852673435558355E-4]:5.87128834605308E-4)[&theta=0.056690544734726366]:0.010052853685101918)[&theta=0.20629749831931915]:0.02354012891518094)[&theta=0.18241284929240495]:0.006299653605593682)[&theta=0.024882240424034634]:0.039386178432562806,11[&theta=5.052983280581241E-5]:0.07986594347304465)[&theta=0.0302374581094402]:0.0;
tree STATE_4184000 = (((1[&theta=0.005691057245923085]:0.033457345132320036,2[&theta=0.0031920883172498727]:0.033457345132320036)[&theta=0.07523378086764394]:0.007022419908161812,(((((3[&theta=2.7154869399434873E-4]:3.8271935952243044E-4,7[&theta=2.6018177039566307E-4]:3.8271935952243044E-4)[&theta=0.2527812405245755]:3.2562906042519726E-4,(10[&theta=1.7498657320480084E-4]:2.7512585567727695E-4,13[&theta=1.8083845191386322E-4]:2.7512585567727695E-4)[&theta=0.011651135916757968]:4.3322256427035075E-4)[&theta=0.045951055304771886]:5.073733924499216E-4,6[&theta=8.386970322497586E-4]:0.0012157218123975493)[&theta=0.7207840163791585]:0.028264421110012906,12[&theta=0.005031337742844574]:0.029480142922410454)[&theta=0.03249889537057849]:0.004699968512477712,((4[&theta=4.285773687785483E-4]:6.251414207796255E-4,8[&theta=3.759653883290188E-4]:6.251414207796255E-4)[&theta=0.11475123346387102]:0.0100148410989276,(5[&theta=4.522831413290467E-4]:5.87128834605308E-4,9[&theta=3.9644420036812013E-4]:5.87128834605308E-4)[&theta=0.05244850352416011]:0.010052853685101918)[&theta=0.20629749831931915]:0.02354012891518094)[&theta=0.19261029418058997]:0.006299653605593682)[&theta=0.02563400347373929]:0.037645524923507305,11[&theta=2.503974002933359E-5]:0.07812528996398915)[&theta=0.03760022574614322]:0.0;
tree STATE_4184500 = (((1[&theta=0.00508431826324336]:0.03406310557738819,2[&theta=0.003159496164498032]:0.03406310557738819)[&theta=0.05639727390665784]:0.007149564013356036,(((((3[&theta=2.7154869399434873E-4]:3.896486675306904E-4,7[&theta=2.6654047556785724E-4]:3.896486675306904E-4)[&theta=0.15089917327171049]:3.315247226120854E-4,(10[&theta=1.7825553095068706E-4]:2.801071343808232E-4,13[&theta=1.881288413797805E-4]:2.801071343808232E-4)[&theta=0.013293006990221005]:4.4106625576195263E-4)[&theta=0.05127819648770611]:5.165596183985344E-4,6[&theta=8.386970322497586E-4]:0.0012377330085413102)[&theta=0.7746238928348254]:0.0287761613046841,12[&theta=0.005031337742844574]:0.03001389431322541)[&theta=0.028689024495595048]:0.0047850635792460045,((4[&theta=4.3804849417064675E-4]:6.364598904246119E-4,8[&theta=3.827184485149149E-4]:6.364598904246119E-4)[&theta=0.11410538805132694]:0.010196164350290807,(5[&theta=4.522831413290467E-4]:5.977590690951115E-4,9[&theta=3.9531623114134564E-4]:5.977590690951115E-4)[&theta=0.056172886892659514]:0.010234865171620307)[&theta=0.19685699640670193]:0.023966333651755996)[&theta=0.2757748782192252]:0.00641371169827281)[&theta=0.024960860387243666]:0.038327114267859036,11[&theta=2.8055608962936272E-5]:0.07953978385860326)[&theta=0.03908740655527177]:0.0;
tree STATE_4185000 = (((1[&theta=0.0053996358465384685]:0.03406310557738819,2[&theta=0.003076928395686137]:0.03406310557738819)[&theta=0.06561572775777713]:0.007149564013356036,(((((3[&theta=2.7157322373249325E-4]:3.896486675306904E-4,7[&theta=2.6654047556785724E-4]:3.896486675306904E-4)[&theta=0.21542889961745762]:3.315247226120854E-4,(10[&theta=1.8633375717245297E-4]:2.801071343808232E-4,13[&theta=1.881288413797805E-4]:2.801071343808232E-4)[&theta=0.011244249418617852]:4.4106625576195263E-4)[&theta=0.036116120410048934]:5.165596183985344E-4,6[&theta=8.386970322497586E-4]:0.0012377330085413102)[&theta=0.8862952168600302]:0.0287761613046841,12[&theta=0.005012275359823782]:0.03001389431322541)[&theta=0.030325647026622052]:0.0047850635792460045,((4[&theta=4.387824136271933E-4]:6.364598904246119E-4,8[&theta=3.7945228729187314E-4]:6.364598904246119E-4)[&theta=0.10629771372072908]:0.010196164350290807,(5[&theta=4.522831413290467E-4]:5.977590690951115E-4,9[&theta=3.9531623114134564E-4]:5.977590690951115E-4)[&theta=0.056172886892659514]:0.010234865171620307)[&theta=0.2210937490385209]:0.023966333651755996)[&theta=0.23298137108719694]:0.00641371169827281)[&theta=0.024960860387243666]:0.038327114267859036,11[&theta=3.069650943028657E-5]:0.07953978385860326)[&theta=0.03640425879005669]:0.0;
tree STATE_4185500 = (((1[&theta=0.005458130325758932]:0.034268945449264884,2[&theta=0.0032674948356145516]:0.034268945449264884)[&theta=0.05524750049454319]:0.0071927680992882465,(((((3[&theta=2.7157322373249325E-4]:3.9200327467651345E-4,7[&theta=2.6654047556785724E-4]:3.9200327467651345E-4)[&theta=0.11893356929609387]:3.335280926885862E-4,(10[&theta=1.8633375717245297E-4]:2.817997932172791E-4,13[&theta=1.881288413797805E-4]:2.817997932172791E-4)[&theta=0.011795291078719737]:4.437315741478206E-4)[&theta=0.050739340508526694]:5.196811354729613E-4,6[&theta=8.386970322497586E-4]:0.001245212502838061)[&theta=0.7679450452230255]:0.02895005271169636,12[&theta=0.005012275359823782]:0.03019526521453442)[&theta=0.031106155191432425]:0.004813979230281876,((4[&theta=4.3914686961418287E-4]:6.403059526106336E-4,8[&theta=3.7812109137104737E-4]:6.403059526106336E-4)[&theta=0.11724323238758369]:0.010257778731244104,(5[&theta=4.8683350702193257E-4]:6.013712661661075E-4,9[&theta=3.9455944901678957E-4]:6.013712661661075E-4)[&theta=0.056172886892659514]:0.01029671341768863)[&theta=0.21337500998256606]:0.024111159760961558)[&theta=0.268755920885176]:0.006452469103736834)[&theta=0.02509929353440132]:0.0385587211092369,11[&theta=6.103570978478025E-5]:0.08002043465779003)[&theta=0.03693548614763561]:0.0;
tree STATE_4186000 = (((1[&theta=0.006032476474243234]:0.03407279123831396,2[&theta=0.003136490744279782]:0.03407279123831396)[&theta=0.06541718223944057]:0.007151596953442585,(((((3[&theta=2.7157322373249325E-4]:3.8975946203430095E-4,7[&theta=2.6654047556785724E-4]:3.8975946203430095E-4)[&theta=0.21024201178632088]:2.987118903558713E-4,(10[&theta=1.8633375717245297E-4]:2.801867813384483E-4,13[&theta=1.826840762750367E-4]:2.801867813384483E-4)[&theta=0.010949528404667622]:4.0828457105172394E-4)[&theta=0.037596085727106474]:5.49613598877268E-4,6[&theta=8.386970322497586E-4]:0.0012380849512674402)[&theta=0.7950296600506646]:0.028758912765338294,12[&theta=0.005012275359823782]:0.029996997716605734)[&theta=0.03237474431525544]:0.0048118550724408245,((4[&theta=4.3914686961418287E-4]:6.366408643724364E-4,8[&theta=3.810419761926218E-4]:6.366408643724364E-4)[&theta=0.11009334239820741]:0.010199063574802675,(5[&theta=4.8683350702193257E-4]:5.979290386724714E-4,9[&theta=3.961943421718802E-4]:5.979290386724714E-4)[&theta=0.05621874756464657]:0.010237775400502639)[&theta=0.21399495142631966]:0.023973148349871447)[&theta=0.23586566078144966]:0.006415535402709983)[&theta=0.02509929353440132]:0.03833801237672989,11[&theta=7.206360270089676E-5]:0.07956240056848643)[&theta=0.03654827731993989]:0.0;
tree STATE_4186500 = (((1[&theta=0.005849957099944504]:0.03407279123831396,2[&theta=0.0030977841743808987]:0.03407279123831396)[&theta=0.06164932280919777]:0.007151596953442585,(((((3[&theta=2.7157322373249325E-4]:3.8975946203430095E-4,7[&theta=2.6654047556785724E-4]:3.8975946203430095E-4)[&theta=0.19234723321923813]:2.987118903558713E-4,(10[&theta=1.81808932144149E-4]:2.745467234058681E-4,13[&theta=1.826840762750367E-4]:2.745467234058681E-4)[&theta=0.009658871078841938]:4.139246289843041E-4)[&theta=0.05931674034881434]:5.49613598877268E-4,6[&theta=8.386970322497586E-4]:0.0012380849512674402)[&theta=0.7979727626788409]:0.028758912765338294,12[&theta=0.004675587594909058]:0.029996997716605734)[&theta=0.03251774080673186]:0.0048118550724408245,((4[&theta=4.387679963834059E-4]:6.366408643724364E-4,8[&theta=3.810419761926218E-4]:6.366408643724364E-4)[&theta=0.11009334239820741]:0.010199063574802675,(5[&theta=4.5825564564519407E-4]:5.979290386724714E-4,9[&theta=3.872570448591468E-4]:5.979290386724714E-4)[&theta=0.05621874756464657]:0.010237775400502639)[&theta=0.21399495142631966]:0.023973148349871447)[&theta=0.343585421351969]:0.006415535402709983)[&theta=0.02509929353440132]:0.03737192520139955,11[&theta=4.032558384065153E-5]:0.07859631339315609)[&theta=0.04186657397568775]:0.0;
tree STATE_4187000 = (((1[&theta=0.006097564907780446]:0.03382294769034147,2[&theta=0.0032680040156900453]:0.03382294769034147)[&theta=0.06856183078918872]:0.007099156859996174,(((((3[&theta=2.7157322373249325E-4]:3.8690149580049857E-4,7[&theta=2.6626973299726447E-4]:3.8690149580049857E-4)[&theta=0.21790168068456248]:2.9652154328433007E-4,(10[&theta=1.753017874793533E-4]:2.7253357082966206E-4,13[&theta=1.8513367196816487E-4]:2.7253357082966206E-4)[&theta=0.013815010355753594]:4.108894682551666E-4)[&theta=0.04178348976235825]:5.45583479636464E-4,6[&theta=8.386970322497586E-4]:0.0012290065187212926)[&theta=0.8302934701683462]:0.028548033980830504,12[&theta=0.0051532907280032215]:0.029777040499551797)[&theta=0.03251774080673186]:0.004776571466374637,((4[&theta=4.47650427851412E-4]:6.31972605431554E-4,8[&theta=3.7073834377849315E-4]:6.31972605431554E-4)[&theta=0.10800471142915409]:0.010124277502487582,(5[&theta=4.5825564564519407E-4]:5.935446396541214E-4,9[&theta=3.872570448591468E-4]:5.935446396541214E-4)[&theta=0.05621874756464657]:0.010162705468265015)[&theta=0.21657141642727115]:0.0237973618580073)[&theta=0.2601385732789264]:0.00636849258441121)[&theta=0.024892442524403282]:0.03814686184106559,11[&theta=6.172755514364842E-5]:0.07906896639140323)[&theta=0.03990101909141506]:0.0;
tree STATE_4187500 = (((1[&theta=0.005075547863741478]:0.03382294769034147,2[&theta=0.003376361125920323]:0.03382294769034147)[&theta=0.07240114478600064]:0.007099156859996174,(((((3[&theta=2.7157322373249325E-4]:3.8690149580049857E-4,7[&theta=2.5978842381128733E-4]:3.8690149580049857E-4)[&theta=0.12913857646612173]:2.9652154328433007E-4,(10[&theta=1.8054224095216662E-4]:2.7253357082966206E-4,13[&theta=1.8280540975725877E-4]:2.7253357082966206E-4)[&theta=0.011702579798004716]:4.108894682551666E-4)[&theta=0.05034011827295504]:5.45583479636464E-4,6[&theta=8.386970322497586E-4]:0.0012290065187212926)[&theta=0.7441972298320597]:0.028548033980830504,12[&theta=0.005145852326992945]:0.029777040499551797)[&theta=0.03320971995552097]:0.004776571466374637,((4[&theta=4.377206257144456E-4]:6.31972605431554E-4,8[&theta=3.7073834377849315E-4]:6.31972605431554E-4)[&theta=0.10639352771467983]:0.010124277502487582,(5[&theta=4.542660303090611E-4]:5.935446396541214E-4,9[&theta=3.872570448591468E-4]:5.935446396541214E-4)[&theta=0.05426879928191292]:0.010162705468265015)[&theta=0.20621626809851004]:0.0237973618580073)[&theta=0.2550093556655926]:0.00636849258441121)[&theta=0.024276855716904473]:0.03814686184106559,11[&theta=9.154801211777587E-5]:0.07906896639140323)[&theta=0.04063863866462881]:0.0;
tree STATE_4188000 = (((1[&theta=0.005186541194188263]:0.03382294769034147,2[&theta=0.003221769437971611]:0.03382294769034147)[&theta=0.057043904680082184]:0.007099156859996174,(((((3[&theta=2.7157322373249325E-4]:3.8690149580049857E-4,7[&theta=2.5978842381128733E-4]:3.8690149580049857E-4)[&theta=0.19014945083618587]:2.813272206504526E-4,(10[&theta=1.7369099695953064E-4]:2.7253357082966206E-4,13[&theta=1.8280540975725877E-4]:2.7253357082966206E-4)[&theta=0.010065924406123373]:3.956951456212891E-4)[&theta=0.06267530262027307]:5.607778022703415E-4,6[&theta=8.554461354122331E-4]:0.0012290065187212926)[&theta=0.7548900453244867]:0.028548033980830504,12[&theta=0.004952420543945743]:0.029777040499551797)[&theta=0.03320971995552097]:0.004776571466374637,((4[&theta=4.377206257144456E-4]:6.31972605431554E-4,8[&theta=3.7073834377849315E-4]:6.31972605431554E-4)[&theta=0.10788906178535404]:0.010124277502487582,(5[&theta=4.601088129416819E-4]:5.935446396541214E-4,9[&theta=3.9236186366110957E-4]:5.935446396541214E-4)[&theta=0.05557042084152587]:0.010162705468265015)[&theta=0.20660478492415685]:0.0237973618580073)[&theta=0.2847722534271016]:0.00636849258441121)[&theta=0.024276855716904473]:0.03814686184106559,11[&theta=3.654406766799463E-5]:0.07906896639140323)[&theta=0.04055111581180397]:0.0;
tree STATE_4188500 = (((1[&theta=0.005519453988145661]:0.03382294769034147,2[&theta=0.003334695817911249]:0.03382294769034147)[&theta=0.06904065547872938]:0.007099156859996174,(((((3[&theta=2.831464639997217E-4]:3.8690149580049857E-4,7[&theta=2.6107341012430877E-4]:3.8690149580049857E-4)[&theta=0.22689679201731225]:2.813272206504526E-4,(10[&theta=1.8305764156238254E-4]:2.7253357082966206E-4,13[&theta=1.8280540975725877E-4]:2.7253357082966206E-4)[&theta=0.012274481877261049]:3.956951456212891E-4)[&theta=0.05886672821886082]:5.607778022703415E-4,6[&theta=8.348735169979938E-4]:0.0012290065187212926)[&theta=0.7015849084172467]:0.028548033980830504,12[&theta=0.005296255573054]:0.029777040499551797)[&theta=0.033817537662714725]:0.004776571466374637,((4[&theta=4.4662128429773343E-4]:6.31972605431554E-4,8[&theta=3.687814972479415E-4]:6.31972605431554E-4)[&theta=0.10611830528675138]:0.010124277502487582,(5[&theta=4.45483214387187E-4]:5.935446396541214E-4,9[&theta=3.9236186366110957E-4]:5.935446396541214E-4)[&theta=0.05557042084152587]:0.010162705468265015)[&theta=0.20274842668268617]:0.0237973618580073)[&theta=0.23520640214016478]:0.00636849258441121)[&theta=0.024989936891856444]:0.03814686184106559,11[&theta=3.651510598783691E-5]:0.07906896639140323)[&theta=0.03990107883235155]:0.0;
tree STATE_4189000 = (((1[&theta=0.005474530464253826]:0.033998870882774763,2[&theta=0.0030530806793910487]:0.033998870882774763)[&theta=0.07270528365057072]:0.007136081682451903,(((((3[&theta=2.803350439646555E-4]:3.889138853450644E-4,7[&theta=2.6938454809487955E-4]:3.889138853450644E-4)[&theta=0.28624315094677383]:2.82790487046638E-4,(10[&theta=1.8222285930874824E-4]:2.739510988424346E-4,13[&theta=1.8280540975725877E-4]:2.739510988424346E-4)[&theta=0.011528071549665732]:3.977532735492678E-4)[&theta=0.05981403628692632]:5.636945741059699E-4,6[&theta=8.348735169979938E-4]:0.0012353989464976723)[&theta=0.8300698852569477]:0.028696520781022555,12[&theta=0.004873997106040624]:0.029931919727520226)[&theta=0.03065361863053662]:0.004801415832659431,((4[&theta=4.4518593699381735E-4]:6.3525968257503E-4,8[&theta=3.7106222691780347E-4]:6.3525968257503E-4)[&theta=0.10611830528675138]:0.010176936875515167,(5[&theta=4.717784870317195E-4]:5.966318415389364E-4,9[&theta=3.9236186366110957E-4]:5.966318415389364E-4)[&theta=0.05326098674620925]:0.010215564716551261)[&theta=0.22148805353633078]:0.02392113900208946)[&theta=0.2572164512078473]:0.00640161700504701)[&theta=0.024994287477581284]:0.03834527499469822,11[&theta=1.1495165436752447E-5]:0.07948022755992488)[&theta=0.03926678292727153]:0.0;
tree STATE_4189500 = (((1[&theta=0.005454648486974228]:0.03403676800470857,2[&theta=0.003378520943847828]:0.03403676800470857)[&theta=0.06876703853411065]:0.007144035974774789,(((((3[&theta=2.731083207568061E-4]:3.8934739141605984E-4,7[&theta=2.6938454809487955E-4]:3.8934739141605984E-4)[&theta=0.16777879488166061]:2.831057017961595E-4,(10[&theta=1.7267625056617265E-4]:2.7425646069496575E-4,13[&theta=1.8280540975725877E-4]:2.7425646069496575E-4)[&theta=0.009120790968751671]:3.981966325172536E-4)[&theta=0.0488188195755649]:5.643229009137034E-4,6[&theta=8.348735169979938E-4]:0.0012367759941259227)[&theta=0.725909617100245]:0.02872850759466893,12[&theta=0.0050639935318211576]:0.029965283588794852)[&theta=0.03065361863053662]:0.0048067677704309135,((4[&theta=4.4518593699381735E-4]:6.359677800213594E-4,8[&theta=3.8071408439406594E-4]:6.359677800213594E-4)[&theta=0.10663514994350988]:0.010188280682167272,(5[&theta=4.717784870317195E-4]:5.972968821435598E-4,9[&theta=3.93795210251966E-4]:5.972968821435598E-4)[&theta=0.056192661851074424]:0.01022695158004507)[&theta=0.22148805353633078]:0.023947802897037136)[&theta=0.18568584012518424]:0.006408752620257592)[&theta=0.024994287477581284]:0.04054877779241556,11[&theta=3.590633472243745E-5]:0.08172958177189892)[&theta=0.029675707240795643]:0.0;
tree STATE_4190000 = (((1[&theta=0.00521356058271797]:0.03403676800470857,2[&theta=0.003465821233181656]:0.03403676800470857)[&theta=0.06753543333751057]:0.007144035974774789,(((((3[&theta=2.862394133928289E-4]:3.8934739141605984E-4,7[&theta=2.62403030023743E-4]:3.8934739141605984E-4)[&theta=0.11566641345425092]:2.831057017961595E-4,(10[&theta=1.7883163694504438E-4]:2.7425646069496575E-4,13[&theta=1.8280540975725877E-4]:2.7425646069496575E-4)[&theta=0.0120370888823375]:3.981966325172536E-4)[&theta=0.05926412657534373]:5.643229009137034E-4,6[&theta=8.472475055249035E-4]:0.0012367759941259227)[&theta=0.7944612336511935]:0.02872850759466893,12[&theta=0.005173052288665778]:0.029965283588794852)[&theta=0.03065361863053662]:0.0048067677704309135,((4[&theta=4.4518593699381735E-4]:6.359677800213594E-4,8[&theta=3.7729999255461044E-4]:6.359677800213594E-4)[&theta=0.12419125287612223]:0.010188280682167272,(5[&theta=4.717784870317195E-4]:5.972968821435598E-4,9[&theta=3.988791810171983E-4]:5.972968821435598E-4)[&theta=0.055703986445431515]:0.01022695158004507)[&theta=0.1937850762363823]:0.023947802897037136)[&theta=0.19869296499822933]:0.006408752620257592)[&theta=0.025344379738354315]:0.042006319372968934,11[&theta=4.878429854914607E-5]:0.08318712335245229)[&theta=0.029041037332027675]:0.0;
tree STATE_4190500 = (((1[&theta=0.005250550215411262]:0.03422218793505098,2[&theta=0.003194533260963322]:0.03422218793505098)[&theta=0.07015773070280432]:0.007182954083939069,(((((3[&theta=2.693554052730004E-4]:3.91468414369396E-4,7[&theta=2.62403030023743E-4]:3.91468414369396E-4)[&theta=0.1487930940759451]:2.846479586725858E-4,(10[&theta=1.8283697732802607E-4]:2.7575051012501103E-4,13[&theta=1.8246512797826165E-4]:2.7575051012501103E-4)[&theta=0.010699983113220962]:4.0036586291697075E-4)[&theta=0.045219074653262]:5.673971267909538E-4,6[&theta=8.472475055249035E-4]:0.0012435134998329356)[&theta=0.8151752401055196]:0.0288850100533133,12[&theta=0.004987246033911952]:0.030128523553146238)[&theta=0.03065361863053662]:0.004832953292659172,((4[&theta=4.4619213138260134E-4]:6.394323011373263E-4,8[&theta=3.7729999255461044E-4]:6.394323011373263E-4)[&theta=0.11738486945694628]:0.010243782729075342,(5[&theta=4.717784870317195E-4]:6.005507382754194E-4,9[&theta=3.988791810171983E-4]:6.005507382754194E-4)[&theta=0.05400218232406803]:0.010282664291937247)[&theta=0.21505652730945185]:0.024078261815592743)[&theta=0.1728612173527096]:0.0064436651731846414)[&theta=0.025344379738354315]:0.04223515452003694,11[&theta=1.0830501456160534E-5]:0.08364029653902699)[&theta=0.027062713302645917]:0.0;
tree STATE_4191000 = (((1[&theta=0.005520679964052956]:0.03422218793505098,2[&theta=0.00319743730814361]:0.03422218793505098)[&theta=0.058822102910794205]:0.007182954083939069,(((((3[&theta=2.8501007219827816E-4]:3.91468414369396E-4,7[&theta=2.6750429756843854E-4]:3.91468414369396E-4)[&theta=0.15707910397393907]:3.3422819454503617E-4,(10[&theta=1.811407007108066E-4]:2.7575051012501103E-4,13[&theta=1.8246512797826165E-4]:2.7575051012501103E-4)[&theta=0.012190158847626045]:4.4994609878942115E-4)[&theta=0.05008303445751735]:5.178168909185034E-4,6[&theta=8.764643573400465E-4]:0.0012435134998329356)[&theta=0.8344956403977396]:0.0288850100533133,12[&theta=0.005119473153727338]:0.030128523553146238)[&theta=0.03065361863053662]:0.004832953292659172,((4[&theta=4.453975309142484E-4]:6.394323011373263E-4,8[&theta=3.9340083666003576E-4]:6.394323011373263E-4)[&theta=0.11354295831758396]:0.010243782729075342,(5[&theta=4.608868644295679E-4]:6.005507382754194E-4,9[&theta=4.074117610259009E-4]:6.005507382754194E-4)[&theta=0.05400218232406803]:0.010282664291937247)[&theta=0.2122551505116048]:0.024078261815592743)[&theta=0.23797533652229053]:0.0064436651731846414)[&theta=0.025344379738354315]:0.04223515452003694,11[&theta=5.9837490092412965E-5]:0.08364029653902699)[&theta=0.02918930332927342]:0.0;
tree STATE_4191500 = (((1[&theta=0.005520679964052956]:0.03422218793505098,2[&theta=0.003482807988226409]:0.03422218793505098)[&theta=0.05991090398894285]:0.007182954083939069,(((((3[&theta=2.8501007219827816E-4]:3.91468414369396E-4,7[&theta=2.678096979237309E-4]:3.91468414369396E-4)[&theta=0.23421591889272209]:3.3422819454503617E-4,(10[&theta=1.811407007108066E-4]:2.7575051012501103E-4,13[&theta=1.7977874055888942E-4]:2.7575051012501103E-4)[&theta=0.013614927855392313]:4.4994609878942115E-4)[&theta=0.04814844008999194]:5.178168909185034E-4,6[&theta=8.537194775100437E-4]:0.0012435134998329356)[&theta=0.7194788061374884]:0.0288850100533133,12[&theta=0.004850925813189881]:0.030128523553146238)[&theta=0.03210154875771272]:0.004832953292659172,((4[&theta=4.5079866031384427E-4]:6.394323011373263E-4,8[&theta=3.868268128897521E-4]:6.394323011373263E-4)[&theta=0.10659226500218484]:0.010243782729075342,(5[&theta=4.582801173807617E-4]:6.005507382754194E-4,9[&theta=4.074117610259009E-4]:6.005507382754194E-4)[&theta=0.056477314615168334]:0.010282664291937247)[&theta=0.2151074707985895]:0.024078261815592743)[&theta=0.19527481374556652]:0.0064436651731846414)[&theta=0.025344379738354315]:0.04223515452003694,11[&theta=4.1751001907060814E-5]:0.08364029653902699)[&theta=0.02634818778074836]:0.0;
tree STATE_4192000 = (((1[&theta=0.005520679964052956]:0.03422218793505098,2[&theta=0.0033541790862368147]:0.03422218793505098)[&theta=0.06029924184468202]:0.007182954083939069,(((((3[&theta=2.8501007219827816E-4]:3.91468414369396E-4,7[&theta=2.678096979237309E-4]:3.91468414369396E-4)[&theta=0.4289812749505552]:3.3422819454503617E-4,(10[&theta=1.811407007108066E-4]:2.7575051012501103E-4,13[&theta=1.880917811505811E-4]:2.7575051012501103E-4)[&theta=0.010802432360620782]:4.4994609878942115E-4)[&theta=0.05487301871159308]:5.178168909185034E-4,6[&theta=8.537194775100437E-4]:0.0012435134998329356)[&theta=0.7947478713246763]:0.0288850100533133,12[&theta=0.004850925813189881]:0.030128523553146238)[&theta=0.032676866003962746]:0.004832953292659172,((4[&theta=4.5079866031384427E-4]:6.394323011373263E-4,8[&theta=3.742242638108766E-4]:6.394323011373263E-4)[&theta=0.10919545297373606]:0.010243782729075342,(5[&theta=4.671592729929911E-4]:6.005507382754194E-4,9[&theta=3.829078119353065E-4]:6.005507382754194E-4)[&theta=0.05768538731374262]:0.010282664291937247)[&theta=0.20456418265626508]:0.024078261815592743)[&theta=0.292219760683448]:0.0064436651731846414)[&theta=0.025254990911159396]:0.04223515452003694,11[&theta=2.4984204217870143E-5]:0.08364029653902699)[&theta=0.03133690017990756]:0.0;
tree STATE_4192500 = (((1[&theta=0.005562845401928335]:0.03422218793505098,2[&theta=0.0035766268297205317]:0.03422218793505098)[&theta=0.06530405865598865]:0.007182954083939069,(((((3[&theta=2.755384689249986E-4]:3.91468414369396E-4,7[&theta=2.678096979237309E-4]:3.91468414369396E-4)[&theta=0.30254881800027916]:3.3422819454503617E-4,(10[&theta=1.852559284480117E-4]:2.7575051012501103E-4,13[&theta=1.880917811505811E-4]:2.7575051012501103E-4)[&theta=0.01086366685953127]:4.4994609878942115E-4)[&theta=0.04763140053983157]:5.178168909185034E-4,6[&theta=8.593386809020464E-4]:0.0012435134998329356)[&theta=0.7839962823116894]:0.0288850100533133,12[&theta=0.004940444159823527]:0.030128523553146238)[&theta=0.032676866003962746]:0.004832953292659172,((4[&theta=4.5079866031384427E-4]:6.394323011373263E-4,8[&theta=3.742242638108766E-4]:6.394323011373263E-4)[&theta=0.11271298455839895]:0.010243782729075342,(5[&theta=4.575575976277812E-4]:6.005507382754194E-4,9[&theta=3.882317037230028E-4]:6.005507382754194E-4)[&theta=0.05768538731374262]:0.010282664291937247)[&theta=0.1933510114087162]:0.024078261815592743)[&theta=0.20551407468516422]:0.0064436651731846414)[&theta=0.025254990911159396]:0.04223515452003694,11[&theta=5.019919851682418E-5]:0.08364029653902699)[&theta=0.028782332118110848]:0.0;
tree STATE_4193000 = (((1[&theta=0.005809908227632687]:0.03422218793505098,2[&theta=0.0035385016451925547]:0.03422218793505098)[&theta=0.07140231126189475]:0.007182954083939069,(((((3[&theta=2.717749346019097E-4]:3.91468414369396E-4,7[&theta=2.663009895384997E-4]:3.91468414369396E-4)[&theta=0.213059229072572]:3.3422819454503617E-4,(10[&theta=1.852559284480117E-4]:2.7575051012501103E-4,13[&theta=1.8879371410573917E-4]:2.7575051012501103E-4)[&theta=0.012553504268543049]:4.4994609878942115E-4)[&theta=0.05206547129107864]:5.178168909185034E-4,6[&theta=8.606357977866048E-4]:0.0012435134998329356)[&theta=0.7039691383151699]:0.0288850100533133,12[&theta=0.004821261194398884]:0.030128523553146238)[&theta=0.03504214406630023]:0.004949302302986975,((4[&theta=4.61021806053822E-4]:6.394323011373263E-4,8[&theta=3.742375051212558E-4]:6.394323011373263E-4)[&theta=0.11310973562350896]:0.010243782729075342,(5[&theta=4.639649168445908E-4]:6.005507382754194E-4,9[&theta=3.9389449088608346E-4]:6.005507382754194E-4)[&theta=0.05755251183650616]:0.010282664291937247)[&theta=0.1943867185380375]:0.024194610825920546)[&theta=0.2320898930904672]:0.006327316162856839)[&theta=0.025605062700244055]:0.04410587456445826,11[&theta=5.122899814739633E-5]:0.08551101658344831)[&theta=0.02719824382501648]:0.0;
tree STATE_4193500 = (((1[&theta=0.0059788809322822364]:0.03422218793505098,2[&theta=0.003278036211221067]:0.03422218793505098)[&theta=0.06218632780191879]:0.007182954083939069,(((((3[&theta=2.744609727237569E-4]:3.91468414369396E-4,7[&theta=2.708786707275527E-4]:3.91468414369396E-4)[&theta=0.23781716013354234]:3.3422819454503617E-4,(10[&theta=1.8456556013017646E-4]:2.7575051012501103E-4,13[&theta=1.7900897737428356E-4]:2.7575051012501103E-4)[&theta=0.010983330840364328]:4.4994609878942115E-4)[&theta=0.040541163917702266]:5.178168909185034E-4,6[&theta=8.495584740279391E-4]:0.0012435134998329356)[&theta=0.9038411337850836]:0.0288850100533133,12[&theta=0.004840082650945101]:0.030128523553146238)[&theta=0.03436563533074214]:0.005323360944261283,((4[&theta=4.61021806053822E-4]:6.394323011373263E-4,8[&theta=3.75303009826498E-4]:6.394323011373263E-4)[&theta=0.11586649812397523]:0.010243782729075342,(5[&theta=4.639649168445908E-4]:6.005507382754194E-4,9[&theta=3.9389449088608346E-4]:6.005507382754194E-4)[&theta=0.05913936860925835]:0.010282664291937247)[&theta=0.1943867185380375]:0.024568669467194854)[&theta=0.2159692484719772]:0.005953257521582531)[&theta=0.025909655468574915]:0.04410587456445826,11[&theta=5.1018683781499546E-5]:0.08551101658344831)[&theta=0.024895936714948733]:0.0;
tree STATE_4194000 = (((1[&theta=0.005861558042315799]:0.03390514694245498,2[&theta=0.003278036211221067]:0.03390514694245498)[&theta=0.07710281465474023]:0.007116409802875992,(((((3[&theta=2.744609727237569E-4]:3.878417749827734E-4,7[&theta=2.708786707275527E-4]:3.878417749827734E-4)[&theta=0.18030681580692862]:3.31131839666931E-4,(10[&theta=1.8456556013017646E-4]:2.7319590386766697E-4,13[&theta=1.7900897737428356E-4]:2.7319590386766697E-4)[&theta=0.012633157967393513]:4.4577771078203746E-4)[&theta=0.04399383611758655]:5.130197347170544E-4,6[&theta=8.495584740279391E-4]:0.0012319933493667589)[&theta=0.8303937185966495]:0.028617413712721987,12[&theta=0.005044982829344259]:0.029849407062088745)[&theta=0.03408011327197753]:0.005274044295047665,((4[&theta=4.61021806053822E-4]:6.335084761663669E-4,8[&theta=3.75303009826498E-4]:6.335084761663669E-4)[&theta=0.11347435589003227]:0.010148882337243951,(5[&theta=4.639649168445908E-4]:5.949871196509045E-4,9[&theta=3.9389449088608346E-4]:5.949871196509045E-4)[&theta=0.05580122841332847]:0.010187403693759414)[&theta=0.2027052130218132]:0.024341060543726093)[&theta=0.24209797089081067]:0.0058981053881945605)[&theta=0.025909655468574915]:0.0460742499301613,11[&theta=2.98381982026392E-5]:0.08709580667549227)[&theta=0.025199365063521693]:0.0;
tree STATE_4194500 = (((1[&theta=0.005699075566640175]:0.033939117602612034,2[&theta=0.003372066454010575]:0.033939117602612034)[&theta=0.06415680755651275]:0.007123539963360535,(((((3[&theta=2.744609727237569E-4]:3.8823036616496205E-4,7[&theta=2.708786707275527E-4]:3.8823036616496205E-4)[&theta=0.24877680260331755]:3.314636113360406E-4,(10[&theta=1.706692420950356E-4]:2.734696276542749E-4,13[&theta=1.7900897737428356E-4]:2.734696276542749E-4)[&theta=0.013735056415380474]:4.4622434984672776E-4)[&theta=0.05039251409374497]:5.135337457340694E-4,6[&theta=8.563049863426558E-4]:0.001233227723235072)[&theta=0.7342019843396645]:0.028646086422427643,12[&theta=0.005407635635933368]:0.029879314145662715)[&theta=0.03408011327197753]:0.005182318034476947,((4[&theta=4.528653066078629E-4]:6.341432087391821E-4,8[&theta=3.75303009826498E-4]:6.341432087391821E-4)[&theta=0.1081310139074079]:0.01015905082975742,(5[&theta=4.590315081207045E-4]:5.955832564343193E-4,9[&theta=3.9389449088608346E-4]:5.955832564343193E-4)[&theta=0.05580122841332847]:0.010197610782062282)[&theta=0.2232539572352938]:0.02426843814164306)[&theta=0.2920518495977035]:0.006001025385832907)[&theta=0.025909655468574915]:0.0461204132070533,11[&theta=4.0280644132967546E-5]:0.08718307077302587)[&theta=0.018970050726246537]:0.0;
tree STATE_4195000 = (((1[&theta=0.005251408025911396]:0.03396119096610666,2[&theta=0.00330635974707465]:0.03396119096610666)[&theta=0.0733976661333249]:0.00712817297971708,(((((3[&theta=2.729764242396578E-4]:3.8848286389022265E-4,7[&theta=2.708886850558849E-4]:3.8848286389022265E-4)[&theta=0.13501359126744628]:3.316791890320765E-4,(10[&theta=1.7969730014547603E-4]:2.736474871545316E-4,13[&theta=1.8324526316333247E-4]:2.736474871545316E-4)[&theta=0.017064797605729386]:4.4651456576776756E-4)[&theta=0.04866445498832259]:5.138677384197093E-4,6[&theta=8.481543135375058E-4]:0.0012340297913420084)[&theta=0.7738001912684511]:0.02866471729803568,12[&theta=0.004774511703419095]:0.029898747089377686)[&theta=0.03392114344226972]:0.005185688516616733,((4[&theta=4.484459866711892E-4]:6.345556435501883E-4,8[&theta=3.75303009826498E-4]:6.345556435501883E-4)[&theta=0.12430196487709066]:0.010165658085265688,(5[&theta=4.590315081207045E-4]:5.959706125778856E-4,9[&theta=3.9389449088608346E-4]:5.959706125778856E-4)[&theta=0.05770801438351047]:0.010204243116237991)[&theta=0.1983348937017857]:0.02428422187717854)[&theta=0.1786465738367771]:0.006004928339829324)[&theta=0.025909655468574915]:0.046150409056007355,11[&theta=2.3789683131183307E-5]:0.0872397730018311)[&theta=0.01998857303024229]:0.0;
tree STATE_4195500 = (((1[&theta=0.005508166624518438]:0.03396119096610666,2[&theta=0.002978932268164512]:0.03396119096610666)[&theta=0.0638579780927096]:0.00712817297971708,(((((3[&theta=2.8255694763660514E-4]:3.8848286389022265E-4,7[&theta=2.7074138336221466E-4]:3.8848286389022265E-4)[&theta=0.14774483537723498]:3.316791890320765E-4,(10[&theta=1.7969730014547603E-4]:2.736474871545316E-4,13[&theta=1.7618884205765264E-4]:2.736474871545316E-4)[&theta=0.010795448108916085]:4.4651456576776756E-4)[&theta=0.050298043595511814]:5.138677384197093E-4,6[&theta=8.481543135375058E-4]:0.0012340297913420084)[&theta=0.7619355104288166]:0.02866471729803568,12[&theta=0.004846329597350575]:0.029898747089377686)[&theta=0.03392114344226972]:0.005185688516616733,((4[&theta=4.484459866711892E-4]:6.345556435501883E-4,8[&theta=3.5089586590938173E-4]:6.345556435501883E-4)[&theta=0.10767426200431501]:0.010165658085265688,(5[&theta=4.7275844441686154E-4]:5.959706125778856E-4,9[&theta=3.80078270235472E-4]:5.959706125778856E-4)[&theta=0.05792075745529336]:0.010204243116237991)[&theta=0.20141488968820861]:0.02428422187717854)[&theta=0.17679553357838723]:0.006004928339829324)[&theta=0.025374968882523524]:0.046150409056007355,11[&theta=3.851651604416252E-5]:0.0872397730018311)[&theta=0.01963778636765416]:0.0;
tree STATE_4196000 = (((1[&theta=0.0052092826771514035]:0.03448931034339409,2[&theta=0.003243477991373121]:0.03448931034339409)[&theta=0.06645778224818201]:0.007239020867207312,(((((3[&theta=2.751442374863795E-4]:3.945240338942221E-4,7[&theta=2.786573785176708E-4]:3.945240338942221E-4)[&theta=0.0965613714572302]:2.637207452925477E-4,(10[&theta=1.7969730014547603E-4]:2.7790288975971557E-4,13[&theta=1.8673247042629246E-4]:2.7790288975971557E-4)[&theta=0.010007860621470533]:3.803418894270542E-4)[&theta=0.06148630448274982]:5.949750059810762E-4,6[&theta=8.481543135375058E-4]:0.001253219785167846)[&theta=0.7263410866779506]:0.029110472944964164,12[&theta=0.005065624202688154]:0.03036369273013201)[&theta=0.03287460178097588]:0.005266329463306015,((4[&theta=4.484459866711892E-4]:6.444234108985243E-4,8[&theta=3.987024478425709E-4]:6.444234108985243E-4)[&theta=0.1091857153627406]:0.010323740910543087,(5[&theta=4.777314946101836E-4]:6.052383567247371E-4,9[&theta=4.0721358338928053E-4]:6.052383567247371E-4)[&theta=0.05792075745529336]:0.010362925964716874)[&theta=0.20141488968820861]:0.024661857871996415)[&theta=0.28480960022226126]:0.006098309017163378)[&theta=0.025374968882523524]:0.04686807897861234,11[&theta=1.2821248773361498E-5]:0.08859641018921374)[&theta=0.02259847227412259]:0.0;
tree STATE_4196500 = (((1[&theta=0.005425964495646376]:0.03465275173679496,2[&theta=0.0029793368369968646]:0.03465275173679496)[&theta=0.05296100427556205]:0.0072733258633239095,(((((3[&theta=2.7358695956238775E-4]:3.963936438454734E-4,7[&theta=2.786573785176708E-4]:3.963936438454734E-4)[&theta=0.15903446477540795]:2.649704915371137E-4,(10[&theta=1.7969730014547603E-4]:2.7921984376894977E-4,13[&theta=1.8673247042629246E-4]:2.7921984376894977E-4)[&theta=0.009551591973373267]:3.821442916136373E-4)[&theta=0.03858103347782471]:5.977945330475217E-4,6[&theta=8.344946880349883E-4]:0.0012591586684301088)[&theta=0.8989229313174074]:0.029248424565721767,12[&theta=0.004986749064390819]:0.030507583234151876)[&theta=0.03399536816459791]:0.005291286072093511,((4[&theta=4.484459866711892E-4]:6.474772690119141E-4,8[&theta=3.739871285914499E-4]:6.474772690119141E-4)[&theta=0.10868272449150347]:0.010372664086528016,(5[&theta=4.777314946101836E-4]:6.081065207842045E-4,9[&theta=4.0521929091653377E-4]:6.081065207842045E-4)[&theta=0.05792075745529336]:0.010412034834755725)[&theta=0.21136709049927757]:0.02477872795070546)[&theta=0.24614896720024265]:0.006127208293873483)[&theta=0.025425138116653673]:0.04709018211891921,11[&theta=3.4586671845872633E-5]:0.08901625971903808)[&theta=0.022423155635342334]:0.0;
tree STATE_4197000 = (((1[&theta=0.005389637301657896]:0.03465856641533222,2[&theta=0.0034836152868771278]:0.03465856641533222)[&theta=0.060436688930033095]:0.007274546316236655,(((((3[&theta=2.8973570057741005E-4]:4.087631134476659E-4,7[&theta=2.701575257237545E-4]:4.087631134476659E-4)[&theta=0.13675897123816644]:2.527119978214116E-4,(10[&theta=1.7827850270793545E-4]:2.7926669643003345E-4,13[&theta=1.8673247042629246E-4]:2.7926669643003345E-4)[&theta=0.009349374548218013]:3.8220841483904407E-4)[&theta=0.04544090563865489]:5.978948420523419E-4,6[&theta=8.934412966916004E-4]:0.0012593699533214194)[&theta=0.8098080099265877]:0.02925333240645727,12[&theta=0.00534688286184152]:0.03051270235977869)[&theta=0.03602959111955284]:0.005292173941772421,((4[&theta=4.484459866711892E-4]:6.475859147035488E-4,8[&theta=3.7934080839217485E-4]:6.475859147035488E-4)[&theta=0.10795623466002546]:0.010374404603636046,(5[&theta=4.777314946101836E-4]:6.082085601247344E-4,9[&theta=4.0521929091653377E-4]:6.082085601247344E-4)[&theta=0.05880208040836111]:0.01041378195821486)[&theta=0.2237780387453612]:0.024782885783211514)[&theta=0.261453798982747]:0.006128236430017767)[&theta=0.025114143024130314]:0.04709808377917877,11[&theta=6.773670402357285E-5]:0.08903119651074765)[&theta=0.020472810783817075]:0.0;
tree STATE_4197500 = (((1[&theta=0.005389637301657896]:0.03465856641533222,2[&theta=0.0033075185594193183]:0.03465856641533222)[&theta=0.06162856380661408]:0.007274546316236655,(((((3[&theta=2.8973570057741005E-4]:4.087631134476659E-4,7[&theta=2.820789850656502E-4]:4.087631134476659E-4)[&theta=0.1815171432743408]:2.527119978214116E-4,(10[&theta=1.7827850270793545E-4]:2.7926669643003345E-4,13[&theta=1.8673247042629246E-4]:2.7926669643003345E-4)[&theta=0.0096468639622299]:3.8220841483904407E-4)[&theta=0.055535073200877444]:5.978948420523419E-4,6[&theta=8.934412966916004E-4]:0.0012593699533214194)[&theta=0.8098080099265877]:0.02925333240645727,12[&theta=0.0053220940882633]:0.03051270235977869)[&theta=0.03249126163160822]:0.005292173941772421,((4[&theta=4.484459866711892E-4]:6.475859147035488E-4,8[&theta=3.7934080839217485E-4]:6.475859147035488E-4)[&theta=0.10856968755094051]:0.010374404603636046,(5[&theta=4.777314946101836E-4]:6.082085601247344E-4,9[&theta=3.941075532326758E-4]:6.082085601247344E-4)[&theta=0.056413538994992525]:0.01041378195821486)[&theta=0.2237780387453612]:0.024782885783211514)[&theta=0.2856819804745508]:0.006128236430017767)[&theta=0.025114143024130314]:0.04709808377917877,11[&theta=4.660704090424164E-5]:0.08903119651074765)[&theta=0.02099206459618198]:0.0;
tree STATE_4198000 = (((1[&theta=0.005325514908622773]:0.03451621302704261,2[&theta=0.003332029875171536]:0.03451621302704261)[&theta=0.0762738202565867]:0.007244667517905055,(((((3[&theta=2.8973570057741005E-4]:4.070841976636205E-4,7[&theta=2.820789850656502E-4]:4.070841976636205E-4)[&theta=0.08887157831793893]:2.516740319482645E-4,(10[&theta=1.7928693239581002E-4]:2.781196622452705E-4,13[&theta=1.8673247042629246E-4]:2.781196622452705E-4)[&theta=0.011373099527834546]:3.806385673666145E-4)[&theta=0.05235576751572131]:5.954391041090269E-4,6[&theta=8.323385940417531E-4]:0.0012541973337209119)[&theta=0.8542425460834048]:0.029133179976119604,12[&theta=0.005405339321627397]:0.030387377309840514)[&theta=0.0324736691577647]:0.005270437356277184,((4[&theta=4.5183547662135706E-4]:6.449260802469829E-4,8[&theta=3.8843726886000674E-4]:6.449260802469829E-4)[&theta=0.12492019788211634]:0.0103317937342447,(5[&theta=4.836894087247062E-4]:6.057104605702704E-4,9[&theta=3.9896987355462896E-4]:6.057104605702704E-4)[&theta=0.05866746714530881]:0.010371009353921413)[&theta=0.20056344184730546]:0.024681094851626013)[&theta=0.24972013906204854]:0.006103065878829965)[&theta=0.025983524185038614]:0.04690463746845807,11[&theta=3.750363807925337E-5]:0.08866551801340573)[&theta=0.019891420916510624]:0.0;
tree STATE_4198500 = (((1[&theta=0.005448393423976518]:0.03469053011103811,2[&theta=0.003332029875171536]:0.03469053011103811)[&theta=0.07349606159431141]:0.007281255231489071,(((((3[&theta=2.8973570057741005E-4]:4.091400932574325E-4,7[&theta=2.820789850656502E-4]:4.091400932574325E-4)[&theta=0.16711399324096024]:2.529450602424822E-4,(10[&theta=1.789062722950047E-4]:2.79524248793813E-4,13[&theta=1.814184426587455E-4]:2.79524248793813E-4)[&theta=0.013949999895811045]:3.825609047061017E-4)[&theta=0.04269526619936273]:5.984462476865642E-4,6[&theta=8.703003190270939E-4]:0.0012605314011864789)[&theta=0.8126488562636125]:0.02928031115116985,12[&theta=0.0049370778452623885]:0.03054084255235633)[&theta=0.033404970120857934]:0.005297054623664182,((4[&theta=4.523779368690996E-4]:6.48183147689846E-4,8[&theta=3.871100474467597E-4]:6.48183147689846E-4)[&theta=0.1188605656005082]:0.01038397234824229,(5[&theta=4.6792309350757573E-4]:6.087694775357023E-4,9[&theta=3.9896987355462896E-4]:6.087694775357023E-4)[&theta=0.05639838762784871]:0.010423386018396433)[&theta=0.22173700925354878]:0.024805741680088374)[&theta=0.21764353295399905]:0.006133888166506674)[&theta=0.025983524185038614]:0.04714151975977322,11[&theta=1.567895932444005E-4]:0.08911330510230041)[&theta=0.019891420916510624]:0.0;
tree STATE_4199000 = (((1[&theta=0.005448393423976518]:0.03446830173469199,2[&theta=0.003332029875171536]:0.03446830173469199)[&theta=0.06056309638091017]:0.00723461133407164,(((((3[&theta=2.8973570057741005E-4]:4.0651913190770176E-4,7[&theta=2.820789850656502E-4]:4.0651913190770176E-4)[&theta=0.2050875454608337]:2.5132468805841535E-4,(10[&theta=1.789062722950047E-4]:2.777336096839467E-4,13[&theta=1.814184426587455E-4]:2.777336096839467E-4)[&theta=0.010322473668890896]:3.801102102821704E-4)[&theta=0.05883636363963764]:5.946125865252002E-4,6[&theta=8.396955667128801E-4]:0.0012524564064913173)[&theta=0.7442015898693785]:0.029092740768555163,12[&theta=0.004979096951688922]:0.03034519717504648)[&theta=0.03510282646905387]:0.005263121563412125,((4[&theta=4.523779368690996E-4]:6.440308707420746E-4,8[&theta=3.886957448074472E-4]:6.440308707420746E-4)[&theta=0.1188605656005082]:0.010317452369804754,(5[&theta=4.6762424219750883E-4]:6.048696855138217E-4,9[&theta=4.1432697457688644E-4]:6.048696855138217E-4)[&theta=0.05808846743921262]:0.010356613555033006)[&theta=0.20512160626828374]:0.02464683549791178)[&theta=0.21274859506331645]:0.006094594330305021)[&theta=0.026383671314943395]:0.04683953004208455,11[&theta=3.860256942740758E-5]:0.08854244311084818)[&theta=0.019881664131896907]:0.0;
tree STATE_4199500 = (((1[&theta=0.005634983502581893]:0.03446830173469199,2[&theta=0.003314015441169686]:0.03446830173469199)[&theta=0.09125470811763524]:0.00723461133407164,(((((3[&theta=2.812330343876081E-4]:4.0651913190770176E-4,7[&theta=2.736855502917744E-4]:4.0651913190770176E-4)[&theta=0.2132847421959058]:2.5132468805841535E-4,(10[&theta=1.83842677637335E-4]:2.777336096839467E-4,13[&theta=1.9032544405468308E-4]:2.777336096839467E-4)[&theta=0.009330271336274907]:3.801102102821704E-4)[&theta=0.0595397792889225]:5.946125865252002E-4,6[&theta=8.339698442064387E-4]:0.0012524564064913173)[&theta=0.7639372753658417]:0.029092740768555163,12[&theta=0.005001163919256018]:0.03034519717504648)[&theta=0.03546320249272828]:0.005263121563412125,((4[&theta=4.523779368690996E-4]:6.440308707420746E-4,8[&theta=3.598411476830799E-4]:6.440308707420746E-4)[&theta=0.1107517640154189]:0.010317452369804754,(5[&theta=4.6762424219750883E-4]:6.048696855138217E-4,9[&theta=3.8475525969793365E-4]:6.048696855138217E-4)[&theta=0.0573665741347274]:0.010356613555033006)[&theta=0.20512160626828374]:0.02464683549791178)[&theta=0.19467890256116377]:0.006094594330305021)[&theta=0.02538059860324814]:0.04683953004208455,11[&theta=4.222377952351779E-5]:0.08854244311084818)[&theta=0.02226767210466655]:0.0;
tree STATE_4200000 = (((1[&theta=0.005498213866976397]:0.03447860269609931,2[&theta=0.003328193015791065]:0.03447860269609931)[&theta=0.06598155192602824]:0.007236773420638103,(((((3[&theta=2.812330343876081E-4]:4.066406214409358E-4,7[&theta=2.8935144804741295E-4]:4.066406214409358E-4)[&theta=0.07722859125840757]:2.285310560672365E-4,(10[&theta=1.8211873535952942E-4]:2.778166112549812E-4,13[&theta=1.880120618916008E-4]:2.778166112549812E-4)[&theta=0.009030272480483818]:3.573550662531911E-4)[&theta=0.06895290761385334]:6.176590295566668E-4,6[&theta=8.339698442064387E-4]:0.001252830707064839)[&theta=0.7405401934975233]:0.029101435226500806,12[&theta=0.0053082634408446894]:0.030354265933565647)[&theta=0.033065269747402974]:0.00526469446400131,((4[&theta=4.523779368690996E-4]:6.442233414125387E-4,8[&theta=3.6915687327024235E-4]:6.442233414125387E-4)[&theta=0.11390222481308837]:0.010320535773202499,(5[&theta=4.6762424219750883E-4]:6.050504527397469E-4,9[&theta=3.9865422220801774E-4]:6.050504527397469E-4)[&theta=0.05572227725381948]:0.01035970866187529)[&theta=0.23388357914862912]:0.02465420128295192)[&theta=0.26142967506296727]:0.006096415719170453)[&theta=0.02538059860324814]:0.046853528184349125,11[&theta=9.566521814239073E-5]:0.08856890430108653)[&theta=0.020372794823236808]:0.0;
tree STATE_4200500 = (((1[&theta=0.005573748645824126]:0.03447860269609931,2[&theta=0.0030366084404934157]:0.03447860269609931)[&theta=0.06775454676458945]:0.007236773420638103,(((((3[&theta=2.8720286024290677E-4]:4.066406214409358E-4,7[&theta=2.8942378025622576E-4]:4.066406214409358E-4)[&theta=0.09460604915390797]:2.285310560672365E-4,(10[&theta=1.7685069014851916E-4]:2.778166112549812E-4,13[&theta=1.8573829235180616E-4]:2.778166112549812E-4)[&theta=0.014143660869149196]:3.573550662531911E-4)[&theta=0.04507944563450511]:6.176590295566668E-4,6[&theta=8.440094459648553E-4]:0.001252830707064839)[&theta=0.8145253975011787]:0.029135369359332433,12[&theta=0.004983861162751664]:0.030388200066397274)[&theta=0.03538370160351257]:0.005230760331169683,((4[&theta=4.4016165088423795E-4]:6.442233414125387E-4,8[&theta=3.8662075383936247E-4]:6.442233414125387E-4)[&theta=0.11390222481308837]:0.010320535773202499,(5[&theta=4.6762424219750883E-4]:6.050504527397469E-4,9[&theta=3.827979599342228E-4]:6.050504527397469E-4)[&theta=0.05801945008242256]:0.01035970866187529)[&theta=0.20047311490433511]:0.02465420128295192)[&theta=0.25546890183698706]:0.006096415719170453)[&theta=0.025976140476327958]:0.046853528184349125,11[&theta=3.918524016715834E-5]:0.08856890430108653)[&theta=0.022350955138267212]:0.0;
tree STATE_4201000 = (((1[&theta=0.005768185677211195]:0.034094626898142105,2[&theta=0.00336115130312109]:0.034094626898142105)[&theta=0.0646238538910903]:0.007156180077766368,(((((3[&theta=2.8968861311258053E-4]:4.0211201108871696E-4,7[&theta=2.789309849177836E-4]:4.0211201108871696E-4)[&theta=0.09419706377257195]:3.253988202371409E-4,(10[&theta=1.820811567493123E-4]:2.7472266757249937E-4,13[&theta=1.8494590370028686E-4]:2.7472266757249937E-4)[&theta=0.011624053449146328]:4.527881637533585E-4)[&theta=0.04387853665004011]:5.113675507364099E-4,6[&theta=8.357428584993957E-4]:0.0012388783820622678)[&theta=0.8387207622517316]:0.02881089922934677,12[&theta=0.004983861162751664]:0.030049777611409038)[&theta=0.03078156133955581]:0.004444679974700324,((4[&theta=4.36425064217297E-4]:6.370488577548956E-4,8[&theta=3.797217727189902E-4]:6.370488577548956E-4)[&theta=0.10468773986750467]:0.010205599678088945,(5[&theta=4.5512270394583275E-4]:5.983122234546781E-4,9[&theta=3.858254368677473E-4]:5.983122234546781E-4)[&theta=0.05548200154188866]:0.010244336312389163)[&theta=0.2090394062817888]:0.02365180905026552)[&theta=0.18326131380205327]:0.006756349389799111)[&theta=0.02679129559865456]:0.04633173729188552,11[&theta=7.288876936548633E-5]:0.087582544267794)[&theta=0.018996237256600695]:0.0;
tree STATE_4201500 = (((1[&theta=0.005148659986922336]:0.034094626898142105,2[&theta=0.003307544525277194]:0.034094626898142105)[&theta=0.062169282540355086]:0.007156180077766368,(((((3[&theta=2.8968861311258053E-4]:4.0211201108871696E-4,7[&theta=2.789309849177836E-4]:4.0211201108871696E-4)[&theta=0.15636462050242966]:3.320213413464341E-4,(10[&theta=1.7995134544652414E-4]:2.7472266757249937E-4,13[&theta=1.867573055173073E-4]:2.7472266757249937E-4)[&theta=0.011263082011545017]:4.5941068486265166E-4)[&theta=0.06811250789865847]:5.047450296271168E-4,6[&theta=8.357428584993957E-4]:0.0012388783820622678)[&theta=0.8071317851874822]:0.02881089922934677,12[&theta=0.00480833399587937]:0.030049777611409038)[&theta=0.02900270465111553]:0.004444679974700324,((4[&theta=4.36425064217297E-4]:6.370488577548956E-4,8[&theta=3.827754566919517E-4]:6.370488577548956E-4)[&theta=0.11632134473262475]:0.010205599678088945,(5[&theta=4.678656163544609E-4]:5.983122234546781E-4,9[&theta=3.9027953282464145E-4]:5.983122234546781E-4)[&theta=0.055953370932390015]:0.010244336312389163)[&theta=0.21939441071915405]:0.02365180905026552)[&theta=0.22825343518616809]:0.006756349389799111)[&theta=0.02679129559865456]:0.04633173729188552,11[&theta=3.4446452809027865E-5]:0.087582544267794)[&theta=0.019787423072528666]:0.0;
tree STATE_4202000 = (((1[&theta=0.005472727505622476]:0.034094626898142105,2[&theta=0.003222884981920214]:0.034094626898142105)[&theta=0.06604503381475596]:0.007156180077766368,(((((3[&theta=2.9319253443200576E-4]:4.0211201108871696E-4,7[&theta=2.7989803684256095E-4]:4.0211201108871696E-4)[&theta=0.08059638583609417]:3.320213413464341E-4,(10[&theta=1.827483482793871E-4]:2.7472266757249937E-4,13[&theta=1.867573055173073E-4]:2.7472266757249937E-4)[&theta=0.011271969388926655]:4.5941068486265166E-4)[&theta=0.042665472213608224]:5.047450296271168E-4,6[&theta=8.248645481958842E-4]:0.0012388783820622678)[&theta=0.7335987692112708]:0.02881089922934677,12[&theta=0.004879952349506102]:0.030049777611409038)[&theta=0.029451296978270373]:0.004444679974700324,((4[&theta=4.36425064217297E-4]:6.370488577548956E-4,8[&theta=3.756296602366605E-4]:6.370488577548956E-4)[&theta=0.11367407184520822]:0.010205599678088945,(5[&theta=4.618969979888503E-4]:5.983122234546781E-4,9[&theta=3.9494528013293693E-4]:5.983122234546781E-4)[&theta=0.05751183223182379]:0.010244336312389163)[&theta=0.20808097232975845]:0.02365180905026552)[&theta=0.1601565028778775]:0.006756349389799111)[&theta=0.024130062951396754]:0.04633173729188552,11[&theta=4.471091212648491E-5]:0.087582544267794)[&theta=0.019698942007386443]:0.0;
tree STATE_4202500 = (((1[&theta=0.00553063689772263]:0.034094626898142105,2[&theta=0.003222884981920214]:0.034094626898142105)[&theta=0.07884637744306719]:0.007156180077766368,(((((3[&theta=2.9319253443200576E-4]:4.0211201108871696E-4,7[&theta=2.7989803684256095E-4]:4.0211201108871696E-4)[&theta=0.12997274142387832]:3.320213413464341E-4,(10[&theta=1.802744907973819E-4]:2.7472266757249937E-4,13[&theta=1.8305353112623015E-4]:2.7472266757249937E-4)[&theta=0.01075239226219897]:4.5941068486265166E-4)[&theta=0.052626854226908035]:5.047450296271168E-4,6[&theta=8.383153542642717E-4]:0.0012388783820622678)[&theta=0.8398661790676206]:0.02881089922934677,12[&theta=0.0051228852117915355]:0.030049777611409038)[&theta=0.02768806056744932]:0.004444679974700324,((4[&theta=4.36425064217297E-4]:6.370488577548956E-4,8[&theta=3.8861119241796147E-4]:6.370488577548956E-4)[&theta=0.1315613288508548]:0.010205599678088945,(5[&theta=4.618969979888503E-4]:5.983122234546781E-4,9[&theta=3.987194024080065E-4]:5.983122234546781E-4)[&theta=0.05751183223182379]:0.010244336312389163)[&theta=0.20808097232975845]:0.02365180905026552)[&theta=0.2535316478200682]:0.006756349389799111)[&theta=0.02586359943846523]:0.04633173729188552,11[&theta=4.166967624705932E-5]:0.087582544267794)[&theta=0.01745669168671702]:0.0;
tree STATE_4203000 = (((1[&theta=0.005748986334981611]:0.034094626898142105,2[&theta=0.003222884981920214]:0.034094626898142105)[&theta=0.06724271638050106]:0.007156180077766368,(((((3[&theta=2.84629283016034E-4]:4.0211201108871696E-4,7[&theta=2.7989803684256095E-4]:4.0211201108871696E-4)[&theta=0.11595140879027759]:3.320213413464341E-4,(10[&theta=1.742770722934725E-4]:2.7472266757249937E-4,13[&theta=1.8305353112623015E-4]:2.7472266757249937E-4)[&theta=0.013984795619333253]:4.5941068486265166E-4)[&theta=0.04093104512412909]:5.047450296271168E-4,6[&theta=8.413746502674216E-4]:0.0012388783820622678)[&theta=0.8583258807097899]:0.02881089922934677,12[&theta=0.00556657659926948]:0.030049777611409038)[&theta=0.030170106851729484]:0.004444679974700324,((4[&theta=4.3873627345170736E-4]:6.370488577548956E-4,8[&theta=3.7545544975329663E-4]:6.370488577548956E-4)[&theta=0.1315613288508548]:0.010205599678088945,(5[&theta=4.618969979888503E-4]:5.983122234546781E-4,9[&theta=3.9921086670735654E-4]:5.983122234546781E-4)[&theta=0.05775724034965616]:0.010244336312389163)[&theta=0.2011399817686333]:0.02365180905026552)[&theta=0.2007769209129264]:0.006756349389799111)[&theta=0.026260277424371453]:0.04633173729188552,11[&theta=2.4020575064556362E-5]:0.087582544267794)[&theta=0.019121575138017315]:0.0;
tree STATE_4203500 = (((1[&theta=0.005675827983415554]:0.033599256685007864,2[&theta=0.0036814710155744883]:0.033599256685007864)[&theta=0.06566739498596487]:0.007052205968856459,(((((3[&theta=2.8092168587188663E-4]:3.962696150645003E-4,7[&theta=2.724270043269173E-4]:3.962696150645003E-4)[&theta=0.08497874504072535]:3.271973119438169E-4,(10[&theta=1.742770722934725E-4]:2.707311463631674E-4,13[&theta=1.8305353112623015E-4]:2.707311463631674E-4)[&theta=0.014432291046949446]:4.527357806451498E-4)[&theta=0.04951344602076028]:4.974114502437196E-4,6[&theta=8.413746502674216E-4]:0.0012208783772520368)[&theta=0.7624745385889753]:0.02839229774898834,12[&theta=0.004784143576603257]:0.029613176126240377)[&theta=0.030170106851729484]:0.004380101996681721,((4[&theta=4.3873627345170736E-4]:6.277929996577899E-4,8[&theta=3.7545544975329663E-4]:6.277929996577899E-4)[&theta=0.1164828905628133]:0.010057319712955403,(5[&theta=4.618969979888503E-4]:5.896191805731995E-4,9[&theta=3.8128448232267303E-4]:5.896191805731995E-4)[&theta=0.05615098065048719]:0.010095493532039992)[&theta=0.2011399817686333]:0.023308165410308904)[&theta=0.24398323882454728]:0.006658184530942225)[&theta=0.02542985334349525]:0.04565857073559122,11[&theta=5.194529460155928E-5]:0.08631003338945555)[&theta=0.019281628489251596]:0.0;
tree STATE_4204000 = (((1[&theta=0.0055162552820092]:0.033611205995554304,2[&theta=0.0036726878195731403]:0.033611205995554304)[&theta=0.07712251826758276]:0.007054714030268326,(((((3[&theta=2.836379278960997E-4]:3.9641054522658435E-4,7[&theta=2.724270043269173E-4]:3.9641054522658435E-4)[&theta=0.23229876695232907]:3.273136770862673E-4,(10[&theta=1.7354784604251816E-4]:2.7082742975933935E-4,13[&theta=1.7959599156329266E-4]:2.7082742975933935E-4)[&theta=0.014968337423217426]:4.528967925535123E-4)[&theta=0.04404904098910704]:4.975883507014896E-4,6[&theta=8.413746502674216E-4]:0.0012213125730143413)[&theta=0.7971956468782198]:0.028402395245671383,12[&theta=0.004750906071042171]:0.029623707818685726)[&theta=0.029598665538857823]:0.00438165974539843,((4[&theta=4.3806324813037154E-4]:6.280162692849164E-4,8[&theta=3.7545544975329663E-4]:6.280162692849164E-4)[&theta=0.10784050541685197]:0.010060896519360424,(5[&theta=4.694350816337173E-4]:5.898288739827549E-4,9[&theta=3.863072472053977E-4]:5.898288739827549E-4)[&theta=0.05504031100451236]:0.010099083914662585)[&theta=0.207212149619554]:0.023316454775438818)[&theta=0.15441708499873621]:0.006660552461738474)[&theta=0.02542985334349525]:0.04567480884603339,11[&theta=3.708641924861062E-5]:0.08634072887185602)[&theta=0.018893487647204103]:0.0;
tree STATE_4204500 = (((1[&theta=0.0055162552820092]:0.033611205995554304,2[&theta=0.003086622985996578]:0.033611205995554304)[&theta=0.05522896357503988]:0.007054714030268326,(((((3[&theta=2.836379278960997E-4]:3.9641054522658435E-4,7[&theta=2.692019804337246E-4]:3.9641054522658435E-4)[&theta=0.34740325032173713]:3.273136770862673E-4,(10[&theta=1.7354784604251816E-4]:2.7082742975933935E-4,13[&theta=1.7959599156329266E-4]:2.7082742975933935E-4)[&theta=0.011042346552465344]:4.528967925535123E-4)[&theta=0.034611096064890066]:4.975883507014896E-4,6[&theta=8.413746502674216E-4]:0.0012213125730143413)[&theta=0.8424009564524554]:0.028402395245671383,12[&theta=0.004887108102735367]:0.029623707818685726)[&theta=0.029996495880320436]:0.00438165974539843,((4[&theta=4.536072644215879E-4]:6.280162692849164E-4,8[&theta=3.718317387974253E-4]:6.280162692849164E-4)[&theta=0.10498615175344328]:0.010060896519360424,(5[&theta=4.659569422358694E-4]:5.898288739827549E-4,9[&theta=3.863072472053977E-4]:5.898288739827549E-4)[&theta=0.05504031100451236]:0.010099083914662585)[&theta=0.2000495477483112]:0.023316454775438818)[&theta=0.27938888418559904]:0.006660552461738474)[&theta=0.026999672050460118]:0.04567480884603339,11[&theta=1.1273879111691767E-4]:0.08634072887185602)[&theta=0.020767449011550584]:0.0;
tree STATE_4205000 = (((1[&theta=0.0051896646908241775]:0.033457870616386706,2[&theta=0.003086622985996578]:0.033457870616386706)[&theta=0.06257320594355144]:0.007022530202919396,(((((3[&theta=2.836379278960997E-4]:3.9460210784809837E-4,7[&theta=2.692019804337246E-4]:3.9460210784809837E-4)[&theta=0.03650044677965248]:3.2582046179403996E-4,(10[&theta=1.7354784604251816E-4]:2.6959190650448716E-4,13[&theta=1.7959599156329266E-4]:2.6959190650448716E-4)[&theta=0.010727661733137916]:4.508306631376512E-4)[&theta=0.058616199697208625]:4.953183369913512E-4,6[&theta=8.413746502674216E-4]:0.0012157409066334895)[&theta=0.797290231712295]:0.028272822625015074,12[&theta=0.005204670167676004]:0.029488563531648564)[&theta=0.029332818043813207]:0.004361670475791949,((4[&theta=4.3858472232963903E-4]:6.251512393069097E-4,8[&theta=3.718317387974253E-4]:6.251512393069097E-4)[&theta=0.10498615175344328]:0.010014998392921099,(5[&theta=4.659569422358694E-4]:5.871380561035004E-4,9[&theta=3.863072472053977E-4]:5.871380561035004E-4)[&theta=0.05504031100451236]:0.01005301157612451)[&theta=0.22377624246472358]:0.023210084375212506)[&theta=0.21749983181156016]:0.0066301668118655885)[&theta=0.026999672050460118]:0.045466438931138324,11[&theta=1.2096012828483621E-4]:0.08594683975044443)[&theta=0.021927971539169262]:0.0;
tree STATE_4205500 = (((1[&theta=0.005493012935184626]:0.033736772092628584,2[&theta=0.0033548450530003016]:0.033736772092628584)[&theta=0.0675675177310913]:0.007081069315076405,(((((3[&theta=2.884659785608532E-4]:3.9789147170716865E-4,7[&theta=2.692019804337246E-4]:3.9789147170716865E-4)[&theta=0.11282934084022468]:3.285364687039257E-4,(10[&theta=1.7252803167659865E-4]:2.7183919777920855E-4,13[&theta=1.7959599156329266E-4]:2.7183919777920855E-4)[&theta=0.012416884282436886]:4.545887426318858E-4)[&theta=0.04544214151322906]:4.994472613027776E-4,6[&theta=8.413746502674216E-4]:0.001225875201713872)[&theta=0.7761539567332697]:0.028508502057757557,12[&theta=0.00497428252027538]:0.02973437725947143)[&theta=0.03098830635446366]:0.0044721039473449575,((4[&theta=4.252972279639814E-4]:6.30362437757529E-4,8[&theta=3.718317387974253E-4]:6.30362437757529E-4)[&theta=0.12011245167210133]:0.010098482421787472,(5[&theta=4.535533623112606E-4]:5.920323804459721E-4,9[&theta=4.0175940559740843E-4]:5.920323804459721E-4)[&theta=0.053851368624143185]:0.010136812479099028)[&theta=0.20851257168814033]:0.02347763634727139)[&theta=0.2759991230579664]:0.006611360200888601)[&theta=0.026189923584499085]:0.045845442636506986,11[&theta=5.971397393922212E-5]:0.08666328404421197)[&theta=0.021927971539169262]:0.0;
tree STATE_4206000 = (((1[&theta=0.005493012935184626]:0.03338896136365604,2[&theta=0.0031188548057995776]:0.03338896136365604)[&theta=0.05732912477567489]:0.0070080667209449984,(((((3[&theta=2.884659785608532E-4]:3.9378939215888053E-4,7[&theta=2.692019804337246E-4]:3.9378939215888053E-4)[&theta=0.2202437302072518]:3.2514940759564175E-4,(10[&theta=1.6927559565995504E-4]:2.6903665966787697E-4,13[&theta=1.7959599156329266E-4]:2.6903665966787697E-4)[&theta=0.01385017175468093]:4.499021400866453E-4)[&theta=0.059739775913717895]:4.94298187895277E-4,6[&theta=8.413746502674216E-4]:0.0012132369876497993)[&theta=0.7761539567332697]:0.02821459240761677,12[&theta=0.00497428252027538]:0.02942782939526657)[&theta=0.03067749520004208]:0.004425998595899466,((4[&theta=4.252972279639814E-4]:6.238636886065614E-4,8[&theta=3.8298610008291074E-4]:6.238636886065614E-4)[&theta=0.10575029980767948]:0.00999437167512224,(5[&theta=4.535533623112606E-4]:5.859287966990475E-4,9[&theta=3.8577713088466163E-4]:5.859287966990475E-4)[&theta=0.053851368624143185]:0.010032306567029753)[&theta=0.21616376236892698]:0.023235592627437233)[&theta=0.23208844606643828]:0.006543200093435002)[&theta=0.02562503742164603]:0.04537279703841325,11[&theta=4.159622665600277E-5]:0.08576982512301429)[&theta=0.021927971539169262]:0.0;
tree STATE_4206500 = (((1[&theta=0.004752085493629043]:0.0334109434305546,2[&theta=0.003266539427152141]:0.0334109434305546)[&theta=0.06110026779326993]:0.007012680574901446,(((((3[&theta=2.881661025870997E-4]:3.940486486439236E-4,7[&theta=2.688019712945997E-4]:3.940486486439236E-4)[&theta=0.11394675593365929]:3.253634740337064E-4,(10[&theta=1.752865109129904E-4]:2.6921378353185623E-4,13[&theta=1.7941997310684613E-4]:2.6921378353185623E-4)[&theta=0.014111182881147459]:4.5019833914577376E-4)[&theta=0.031979467161048554]:4.946236156830961E-4,6[&theta=8.423619089572543E-4]:0.001214035738360726)[&theta=0.87216779967594]:0.02823316785987672,12[&theta=0.004885379408815137]:0.029447203598237444)[&theta=0.027773986514092314]:0.004428912510955653,((4[&theta=4.3312642559589516E-4]:6.242744175654281E-4,8[&theta=3.832382440768957E-4]:6.242744175654281E-4)[&theta=0.10832152365770584]:0.010000951602673109,(5[&theta=4.538519652011141E-4]:5.86314550717166E-4,9[&theta=3.935191808105257E-4]:5.86314550717166E-4)[&theta=0.056982680115283735]:0.01003891146952137)[&theta=0.19934341136255118]:0.023250890088954562)[&theta=0.23953151083283902]:0.006547507896262947)[&theta=0.025641908005931226]:0.045402668822953365,11[&theta=1.9392434173118793E-5]:0.08582629282840941)[&theta=0.02216412971913915]:0.0;
tree STATE_4207000 = (((1[&theta=0.005569122449287234]:0.0334109434305546,2[&theta=0.003266539427152141]:0.0334109434305546)[&theta=0.07360768616872708]:0.007012680574901446,(((((3[&theta=2.8358261608914275E-4]:3.940486486439236E-4,7[&theta=2.727753992246684E-4]:3.940486486439236E-4)[&theta=0.05766443699261878]:3.8688888040386537E-4,(10[&theta=1.7766701319299079E-4]:2.6921378353185623E-4,13[&theta=1.78459824230797E-4]:2.6921378353185623E-4)[&theta=0.012548701131490892]:5.117237455159328E-4)[&theta=0.033227636417526664]:4.3309820931293713E-4,6[&theta=8.125031291640829E-4]:0.001214035738360726)[&theta=0.8675124816378672]:0.02823316785987672,12[&theta=0.004962992139704085]:0.029447203598237444)[&theta=0.027759336987853336]:0.004428912510955653,((4[&theta=4.3373395752460486E-4]:6.242744175654281E-4,8[&theta=3.7151114119949425E-4]:6.242744175654281E-4)[&theta=0.10393485901350424]:0.010000951602673109,(5[&theta=4.538519652011141E-4]:5.86314550717166E-4,9[&theta=3.935191808105257E-4]:5.86314550717166E-4)[&theta=0.05418439364704507]:0.01003891146952137)[&theta=0.19934341136255118]:0.023250890088954562)[&theta=0.19402659785368165]:0.006547507896262947)[&theta=0.025641908005931226]:0.045402668822953365,11[&theta=1.7907400173690513E-5]:0.08582629282840941)[&theta=0.021626689834185732]:0.0;
tree STATE_4207500 = (((1[&theta=0.005434623441747453]:0.03332156757068806,2[&theta=0.003467046589316005]:0.03332156757068806)[&theta=0.0759061646916015]:0.006993921321435469,(((((3[&theta=2.7547514730869634E-4]:3.9299454980127945E-4,7[&theta=2.727753992246684E-4]:3.9299454980127945E-4)[&theta=0.1437112253987838]:3.858539342811744E-4,(10[&theta=1.7111411907829493E-4]:2.6849362387994176E-4,13[&theta=1.838758020489153E-4]:2.6849362387994176E-4)[&theta=0.01404403556421368]:5.103548602025121E-4)[&theta=0.04277325081389688]:4.319396510416195E-4,6[&theta=8.221128769204171E-4]:0.0012107881351240734)[&theta=0.7700134206524722]:0.028157642795477455,12[&theta=0.0051162478083317305]:0.029368430930601527)[&theta=0.03311522772166304]:0.0044170649597255265,((4[&theta=4.299701968505776E-4]:6.226044538609143E-4,8[&theta=3.7151114119949425E-4]:6.226044538609143E-4)[&theta=0.12112892576083202]:0.009974198582339205,(5[&theta=4.538519652011141E-4]:5.847461314586219E-4,9[&theta=3.97741379577003E-4]:5.847461314586219E-4)[&theta=0.05418439364704507]:0.010012056904741497)[&theta=0.19447327567362402]:0.023188692854126933)[&theta=0.19077584069807177]:0.0065299930017964775)[&theta=0.025641908005931226]:0.04528121452835312,11[&theta=3.105715558359177E-5]:0.08559670342047665)[&theta=0.02265414487765614]:0.0;
tree STATE_4208000 = (((1[&theta=0.005434623441747453]:0.03326532836705723,2[&theta=0.0032476000412505353]:0.03326532836705723)[&theta=0.059359805902037495]:0.006982117177931721,(((((3[&theta=2.8210349571006384E-4]:3.923312646642523E-4,7[&theta=2.7017139928048084E-4]:3.923312646642523E-4)[&theta=0.19338794309438298]:3.8520270087398967E-4,(10[&theta=1.7173049557957747E-4]:2.68040467900562E-4,13[&theta=1.838758020489153E-4]:2.68040467900562E-4)[&theta=0.012956585528065353]:5.0949349763768E-4)[&theta=0.04195016119355376]:4.3121063545915536E-4,6[&theta=8.221128769204171E-4]:0.0012087446009973973)[&theta=0.8051815608381604]:0.028110119118700247,12[&theta=0.004759846689021384]:0.029318863719697646)[&theta=0.028200542897861336]:0.004409609961841841,((4[&theta=4.3703804197833167E-4]:6.215536395921116E-4,8[&theta=3.628446827101052E-4]:6.215536395921116E-4)[&theta=0.1102801865193844]:0.009957364410779402,(5[&theta=4.538519652011141E-4]:5.8375921340053E-4,9[&theta=3.97741379577003E-4]:5.8375921340053E-4)[&theta=0.055494939570569786]:0.009995158836970984)[&theta=0.19206508936626124]:0.023149555631167974)[&theta=0.22140630173501735]:0.006518971863449463)[&theta=0.026396282157333972]:0.0452047901692917,11[&theta=6.013460068111745E-5]:0.08545223571428065)[&theta=0.019896969344619764]:0.0;
tree STATE_4208500 = (((1[&theta=0.005434623441747453]:0.03351523128641812,2[&theta=0.0033192133349082133]:0.03351523128641812)[&theta=0.05807183750270631]:0.007034569732941302,(((((3[&theta=2.8210349571006384E-4]:3.9527861955924385E-4,7[&theta=2.763901280103288E-4]:3.9527861955924385E-4)[&theta=0.07864146757468236]:3.880965030463872E-4,(10[&theta=1.7173049557957747E-4]:2.70054098870805E-4,13[&theta=1.838758020489153E-4]:2.70054098870805E-4)[&theta=0.013834133985870349]:5.133210237348261E-4)[&theta=0.04730228582786207]:4.3445006828457804E-4,6[&theta=8.221128769204171E-4]:0.001217825190890209)[&theta=0.7961119604493765]:0.028321293971803524,12[&theta=0.004959559881940223]:0.029539119162693733)[&theta=0.029134794758376357]:0.0044427367775626316,((4[&theta=4.3703804197833167E-4]:6.26223007871286E-4,8[&theta=3.744007244335343E-4]:6.26223007871286E-4)[&theta=0.12146175641518835]:0.01003216825482798,(5[&theta=4.530049282023616E-4]:5.881446543023271E-4,9[&theta=3.8206563846763614E-4]:5.881446543023271E-4)[&theta=0.05718689855300168]:0.010070246608396938)[&theta=0.20261017430055586]:0.0233234646775571)[&theta=0.35237154394533643]:0.006567945079103056)[&theta=0.02579744154036914]:0.04554438726894306,11[&theta=3.7562915517031046E-5]:0.08609418828830248)[&theta=0.01925874462452049]:0.0;
tree STATE_4209000 = (((1[&theta=0.005354723732623074]:0.03410122361551338,2[&theta=0.003206866030605162]:0.03410122361551338)[&theta=0.06710411275237745]:0.00715756467415956,(((((3[&theta=2.8372361379072007E-4]:4.0218981276980513E-4,7[&theta=2.840066906195239E-4]:4.0218981276980513E-4)[&theta=0.2620746912990863]:3.948821215548903E-4,(10[&theta=1.7657218359555006E-4]:2.747758216310223E-4,13[&theta=1.838758020489153E-4]:2.747758216310223E-4)[&theta=0.013695063693135444]:5.222961126936732E-4)[&theta=0.04985420163755007]:4.4204614915939054E-4,6[&theta=8.497849639628815E-4]:0.001239118083484086)[&theta=0.8041562562373982]:0.028816473637302487,12[&theta=0.004983443371641649]:0.030055591720786572)[&theta=0.029134794758376357]:0.004520415181437951,((4[&theta=4.395426212465487E-4]:6.371721156300693E-4,8[&theta=3.721238112976599E-4]:6.371721156300693E-4)[&theta=0.11871121429719467]:0.010207574284142911,(5[&theta=4.530049282023616E-4]:5.984279864647765E-4,9[&theta=3.8916661779496214E-4]:5.984279864647765E-4)[&theta=0.05739359288180329]:0.010246318413308204)[&theta=0.20717135659393995]:0.023731260502451543)[&theta=0.2624498175406128]:0.006682781387448419)[&theta=0.02579744154036914]:0.04634070167730463,11[&theta=2.1373394759466933E-5]:0.08759948996697757)[&theta=0.020001491823995885]:0.0;
tree STATE_4209500 = (((1[&theta=0.0059227453206728295]:0.03410122361551338,2[&theta=0.0036687859912369336]:0.03410122361551338)[&theta=0.06751216246831315]:0.00715756467415956,(((((3[&theta=2.8210337980017614E-4]:4.0218981276980513E-4,7[&theta=2.840066906195239E-4]:4.0218981276980513E-4)[&theta=0.10054075254187926]:3.948821215548903E-4,(10[&theta=1.7657218359555006E-4]:2.747758216310223E-4,13[&theta=1.8750696512901714E-4]:2.747758216310223E-4)[&theta=0.014757496131263849]:5.222961126936732E-4)[&theta=0.04129912678690194]:4.4204614915939054E-4,6[&theta=8.586135778819319E-4]:0.001239118083484086)[&theta=0.7978028656673201]:0.028816473637302487,12[&theta=0.004983443371641649]:0.030055591720786572)[&theta=0.029466473413391543]:0.004520415181437951,((4[&theta=4.442256240035723E-4]:6.371721156300693E-4,8[&theta=3.721238112976599E-4]:6.371721156300693E-4)[&theta=0.11535064362629713]:0.010207574284142911,(5[&theta=4.564436638967082E-4]:5.984279864647765E-4,9[&theta=3.928067630974471E-4]:5.984279864647765E-4)[&theta=0.05661757902167965]:0.010246318413308204)[&theta=0.19901670724284323]:0.023731260502451543)[&theta=0.29473269502245686]:0.006682781387448419)[&theta=0.025806723914010853]:0.04634070167730463,11[&theta=3.458023164741691E-5]:0.08759948996697757)[&theta=0.023279438847253336]:0.0;
tree STATE_4210000 = (((1[&theta=0.005682367883404554]:0.03416830149928785,2[&theta=0.0034833844343585916]:0.03416830149928785)[&theta=0.06159263821927797]:0.0071450730740623206,(((((3[&theta=2.8210337980017614E-4]:4.027219187312747E-4,7[&theta=2.840066906195239E-4]:4.027219187312747E-4)[&theta=0.1987247017016735]:3.798586637559482E-4,(10[&theta=1.7657218359555006E-4]:2.751393560819589E-4,13[&theta=1.8750696512901714E-4]:2.751393560819589E-4)[&theta=0.015701359550834303]:5.074412264052641E-4)[&theta=0.04230418707342779]:4.5817688145417964E-4,6[&theta=8.586135778819319E-4]:0.0012407574639414025)[&theta=0.7702892157578379]:0.028854598465242163,12[&theta=0.0050736201731725935]:0.030095355929183564)[&theta=0.029609486038601137]:0.004526395790070966,((4[&theta=4.3663235734294815E-4]:6.380151083425748E-4,8[&theta=3.771808105855075E-4]:6.380151083425748E-4)[&theta=0.11873749522628724]:0.010221079129259028,(5[&theta=4.564436638967082E-4]:5.992197198428927E-4,9[&theta=3.9152130278056525E-4]:5.992197198428927E-4)[&theta=0.056940286680996995]:0.01025987451775871)[&theta=0.21202018049762109]:0.023762657481652925)[&theta=0.19388444563362456]:0.006691622854095643)[&theta=0.025806723914010853]:0.046402011444082056,11[&theta=4.2520797860550576E-5]:0.08771538601743223)[&theta=0.02185982530987176]:0.0;
tree STATE_4210500 = (((1[&theta=0.005622340779219405]:0.03413891595893731,2[&theta=0.003516727853321127]:0.03413891595893731)[&theta=0.060810258141502545]:0.007138928143705453,(((((3[&theta=2.8210337980017614E-4]:4.023755684395233E-4,7[&theta=2.778549970275613E-4]:4.023755684395233E-4)[&theta=0.3116639940541756]:3.7953197639949485E-4,(10[&theta=1.7657218359555006E-4]:2.749027297852043E-4,13[&theta=1.8750696512901714E-4]:2.749027297852043E-4)[&theta=0.01391835388997334]:5.070048150538139E-4)[&theta=0.04709774662917506]:4.5778283859436875E-4,6[&theta=8.586135778819319E-4]:0.001239690383433387)[&theta=0.7345739522785418]:0.02882978283407838,12[&theta=0.0050736201731725935]:0.03006947321751177)[&theta=0.029551782257993313]:0.0045225029835721,((4[&theta=4.3663235734294815E-4]:6.3746640039141E-4,8[&theta=3.771808105855075E-4]:6.3746640039141E-4)[&theta=0.11420117559353693]:0.010212288761579053,(5[&theta=4.564436638967082E-4]:5.987043768353788E-4,9[&theta=3.867361128350271E-4]:5.987043768353788E-4)[&theta=0.056940286680996995]:0.010251050785135085)[&theta=0.20358189556672251]:0.023742221039113404)[&theta=0.3143731575862563]:0.006685867901558895)[&theta=0.025806723914010853]:0.04636210462636492,11[&theta=3.3980365619419373E-5]:0.08763994872900768)[&theta=0.021582539278902378]:0.0;
tree STATE_4211000 = (((1[&theta=0.005563954280355494]:0.03371854433074658,2[&theta=0.0030962406280414106]:0.03371854433074658)[&theta=0.06837837193413288]:0.007051022515685054,(((((3[&theta=2.8883084662469923E-4]:3.974208922848222E-4,7[&theta=2.7535274812896484E-4]:3.974208922848222E-4)[&theta=0.13229542260491764]:3.748585862115521E-4,(10[&theta=1.7657218359555006E-4]:2.71517698220263E-4,13[&theta=1.8863428151917093E-4]:2.71517698220263E-4)[&theta=0.012579355155911914]:5.007617802761113E-4)[&theta=0.04387138446813803]:4.5214590163218877E-4,6[&theta=8.586135778819319E-4]:0.001224425380128563)[&theta=0.7345739522785418]:0.02847478554110857,12[&theta=0.004831489237525203]:0.029699210921237132)[&theta=0.029551782257993313]:0.004466814866673829,((4[&theta=4.3663235734294815E-4]:6.296169189089944E-4,8[&theta=3.771808105855075E-4]:6.296169189089944E-4)[&theta=0.119720085514946]:0.010086539119750285,(5[&theta=4.564436638967082E-4]:5.913321938991096E-4,9[&theta=3.8777868432302736E-4]:5.913321938991096E-4)[&theta=0.05521365822095061]:0.010124823844760168)[&theta=0.2018999640988855]:0.023449869749251683)[&theta=0.29766265586178736]:0.006603541058520672)[&theta=0.025715398211573617]:0.045791222017450915,11[&theta=5.2592122958814667E-5]:0.08656078886388255)[&theta=0.02128445795018555]:0.0;
tree STATE_4211500 = (((1[&theta=0.005592104805084703]:0.03385943035848196,2[&theta=0.0031161382106668343]:0.03385943035848196)[&theta=0.06869372798429431]:0.007080483768340667,(((((3[&theta=2.8883084662469923E-4]:3.9908143404201795E-4,7[&theta=2.7535274812896484E-4]:3.9908143404201795E-4)[&theta=0.16199968904295303]:3.764248559963865E-4,(10[&theta=1.8014381109045203E-4]:2.7265217928168966E-4,13[&theta=1.8449207349709488E-4]:2.7265217928168966E-4)[&theta=0.014400765021896326]:5.028541107567148E-4)[&theta=0.03564897968050983]:4.5403510062645583E-4,6[&theta=8.147752170844531E-4]:0.0012295413906648603)[&theta=0.9019014862423526]:0.028593761597315293,12[&theta=0.004753922868094385]:0.029823302987980152)[&theta=0.03084947632934502]:0.004485478537235112,((4[&theta=4.4593652338706266E-4]:6.322476441808204E-4,8[&theta=3.7697200130448565E-4]:6.322476441808204E-4)[&theta=0.11655446409457294]:0.010128683656484729,(5[&theta=4.564436638967082E-4]:5.938029542929541E-4,9[&theta=3.848800070946806E-4]:5.938029542929541E-4)[&theta=0.05569836428849185]:0.010167128346372595)[&theta=0.20817459333081398]:0.023547850224549714)[&theta=0.25475715929271686]:0.006631132601607366)[&theta=0.025921096830505024]:0.04521786054470488,11[&theta=7.726696480481747E-5]:0.0861577746715275)[&theta=0.024080161444505997]:0.0;
tree STATE_4212000 = (((1[&theta=0.005552308982601528]:0.03410390481728887,2[&theta=0.003333706203105428]:0.03410390481728887)[&theta=0.07997780031389952]:0.007131606820885546,(((((3[&theta=2.847115539713062E-4]:4.0196291245362596E-4,7[&theta=2.7202089122821795E-4]:4.0196291245362596E-4)[&theta=0.2062498807179802]:3.7914274764361364E-4,(10[&theta=1.7683443229489878E-4]:2.746208034808182E-4,13[&theta=1.8449207349709488E-4]:2.746208034808182E-4)[&theta=0.015325847795040759]:5.064848566164214E-4)[&theta=0.03699919360626499]:4.5731335972088816E-4,6[&theta=8.638338263557522E-4]:0.0012384190198181278)[&theta=0.933314120859329]:0.028568400634502306,12[&theta=0.004945920334235468]:0.029806819654320433)[&theta=0.02898738137856018]:0.004749680769497052,((4[&theta=4.4593652338706266E-4]:6.368126471654122E-4,8[&theta=3.791054554018981E-4]:6.368126471654122E-4)[&theta=0.12059137855775229]:0.010201815555903269,(5[&theta=4.564436638967082E-4]:5.980903759758281E-4,9[&theta=3.848800070946806E-4]:5.980903759758281E-4)[&theta=0.05541502294913663]:0.010240537827092853)[&theta=0.2113359957027061]:0.023717872220748802)[&theta=0.2020818404897804]:0.006679011214356934)[&theta=0.025921096830505024]:0.04554434601324449,11[&theta=6.737959522115778E-5]:0.0867798576514189)[&theta=0.02341689897126421]:0.0;
tree STATE_4212500 = (((1[&theta=0.005429114079191186]:0.03388636335254318,2[&theta=0.0030334752865681354]:0.03388636335254318)[&theta=0.06460062552909789]:0.00708611583672647,(((((3[&theta=2.847115539713062E-4]:3.9939887759553316E-4,7[&theta=2.7190354799287643E-4]:3.9939887759553316E-4)[&theta=0.10185347047992392]:3.654782280865935E-4,(10[&theta=1.7489718949455644E-4]:2.7286905651345713E-4,13[&theta=1.8780690526865008E-4]:2.7286905651345713E-4)[&theta=0.014594000159949497]:4.920080491686695E-4)[&theta=0.04407993254152209]:4.656423058951411E-4,6[&theta=8.484393054972045E-4]:0.0012305194115772677)[&theta=0.88227314732998]:0.02838616895889896,12[&theta=0.005175498229560372]:0.029616688370476228)[&theta=0.029506377101573864]:0.0047193835786854335,((4[&theta=4.4344618202902755E-4]:6.327505564231604E-4,8[&theta=3.8788544620469535E-4]:6.327505564231604E-4)[&theta=0.12078983146314616]:0.010136740371375673,(5[&theta=4.5415165962034795E-4]:5.942752862628716E-4,9[&theta=3.848800070946806E-4]:5.942752862628716E-4)[&theta=0.05541502294913663]:0.010175215641535963)[&theta=0.2113359957027061]:0.023566581021362828)[&theta=0.2402536347425131]:0.006636407240107986)[&theta=0.02603772239834294]:0.045253828437744364,11[&theta=6.672250300016806E-5]:0.08622630762701401)[&theta=0.022840800925510746]:0.0;
tree STATE_4213000 = (((1[&theta=0.005115917849137396]:0.03388636335254318,2[&theta=0.0033984167093162225]:0.03388636335254318)[&theta=0.06627913919644003]:0.00708611583672647,(((((3[&theta=2.847115539713062E-4]:3.9939887759553316E-4,7[&theta=2.7190354799287643E-4]:3.9939887759553316E-4)[&theta=0.1625032139930472]:3.654782280865935E-4,(10[&theta=1.7489718949455644E-4]:2.7286905651345713E-4,13[&theta=1.8780690526865008E-4]:2.7286905651345713E-4)[&theta=0.012138084090295941]:4.920080491686695E-4)[&theta=0.04219334731048362]:4.656423058951411E-4,6[&theta=8.46830563724155E-4]:0.0012305194115772677)[&theta=0.8383461466515543]:0.02838616895889896,12[&theta=0.004732115771649651]:0.029616688370476228)[&theta=0.029506377101573864]:0.0047193835786854335,((4[&theta=4.2970931742459514E-4]:6.327505564231604E-4,8[&theta=3.8788544620469535E-4]:6.327505564231604E-4)[&theta=0.1139549153398187]:0.010136740371375673,(5[&theta=4.615267127995865E-4]:5.942752862628716E-4,9[&theta=3.944561684708447E-4]:5.942752862628716E-4)[&theta=0.053770378185123015]:0.010175215641535963)[&theta=0.21062611275484827]:0.023566581021362828)[&theta=0.25871314513304366]:0.006636407240107986)[&theta=0.02648922033755716]:0.045253828437744364,11[&theta=2.1636660949815648E-5]:0.08622630762701401)[&theta=0.019545065162485577]:0.0;
tree STATE_4213500 = (((1[&theta=0.005791818108186784]:0.03388636335254318,2[&theta=0.003134483766915644]:0.03388636335254318)[&theta=0.07078526191006212]:0.00708611583672647,(((((3[&theta=2.907946665503814E-4]:3.9939887759553316E-4,7[&theta=2.7190354799287643E-4]:3.9939887759553316E-4)[&theta=0.07764663056697986]:3.654782280865935E-4,(10[&theta=1.7914920768236507E-4]:2.7286905651345713E-4,13[&theta=1.8780690526865008E-4]:2.7286905651345713E-4)[&theta=0.013204510039126883]:4.920080491686695E-4)[&theta=0.044379111217370835]:4.656423058951411E-4,6[&theta=8.495424952692329E-4]:0.0012305194115772677)[&theta=0.7893625930213554]:0.02838616895889896,12[&theta=0.005171956120238447]:0.029616688370476228)[&theta=0.03171144374537149]:0.0047193835786854335,((4[&theta=4.41934954062476E-4]:6.327505564231604E-4,8[&theta=3.7029316125112666E-4]:6.327505564231604E-4)[&theta=0.10683093668878829]:0.010136740371375673,(5[&theta=4.6260461988481923E-4]:5.942752862628716E-4,9[&theta=3.838469685300919E-4]:5.942752862628716E-4)[&theta=0.05739787232336675]:0.010175215641535963)[&theta=0.21062611275484827]:0.023566581021362828)[&theta=0.1972036974241738]:0.006636407240107986)[&theta=0.02648922033755716]:0.045253828437744364,11[&theta=5.081238875108108E-5]:0.08622630762701401)[&theta=0.022983476723563937]:0.0;
tree STATE_4214000 = (((1[&theta=0.005584007973595444]:0.03398180839532103,2[&theta=0.0035413178609231054]:0.03398180839532103)[&theta=0.07619051540358403]:0.007189198062607233,(((((3[&theta=2.907946665503814E-4]:4.0133411729406535E-4,7[&theta=2.7190354799287643E-4]:4.0133411729406535E-4)[&theta=0.23404908830939922]:4.1129426442640686E-4,(10[&theta=1.7840149554553258E-4]:2.7419121103187976E-4,13[&theta=1.8107042523098007E-4]:2.7419121103187976E-4)[&theta=0.017622988627529635]:5.384371706885925E-4)[&theta=0.03354842008532768]:4.238533651278282E-4,6[&theta=8.669948409216335E-4]:0.0012364817468483004)[&theta=0.7432658920043045]:0.028523710760190987,12[&theta=0.005171956120238447]:0.029760192507039287)[&theta=0.03171144374537149]:0.004742250789802938,((4[&theta=4.3821522412436896E-4]:6.358164738925091E-4,8[&theta=3.7029316125112666E-4]:6.358164738925091E-4)[&theta=0.10648861248445249]:0.010185856739700237,(5[&theta=4.6260461988481923E-4]:5.971547763925287E-4,9[&theta=3.92300333936004E-4]:5.971547763925287E-4)[&theta=0.056644598964114966]:0.010224518437200217)[&theta=0.21062611275484827]:0.02368077008324948)[&theta=0.21082512152479]:0.006668563161086036)[&theta=0.025276188827827856]:0.04547310047433725,11[&theta=4.0139958418862546E-5]:0.08664410693226551)[&theta=0.02142069272632734]:0.0;
tree STATE_4214500 = (((1[&theta=0.005905860617407999]:0.03431168094984009,2[&theta=0.0031639435338298486]:0.03431168094984009)[&theta=0.058409809711847144]:0.0072589859650716085,(((((3[&theta=2.907946665503814E-4]:4.052299991420036E-4,7[&theta=2.7190354799287643E-4]:4.052299991420036E-4)[&theta=0.087630114143799]:4.876144303424104E-4,(10[&theta=1.8381712933074971E-4]:2.768528750068381E-4,13[&theta=1.89465617401711E-4]:2.768528750068381E-4)[&theta=0.014305991019284916]:6.159915544775759E-4)[&theta=0.048476752868562074]:3.556402510425192E-4,6[&theta=8.669948409216335E-4]:0.0012484846805269332)[&theta=0.8086537738003481]:0.028800599771610483,12[&theta=0.005053535255731959]:0.030049084452137418)[&theta=0.030437499890424432]:0.004788285372895277,((4[&theta=4.3821522412436896E-4]:6.419885528474686E-4,8[&theta=3.8480348722092286E-4]:6.419885528474686E-4)[&theta=0.11418985057329746]:0.010284734190352711,(5[&theta=4.714398186159013E-4]:6.029515535751989E-4,9[&theta=3.9460192241833243E-4]:6.029515535751989E-4)[&theta=0.055779962792114925]:0.010323771189624981)[&theta=0.2212458381778591]:0.023910647081832513)[&theta=0.24795036993986644]:0.006733297089879006)[&theta=0.026400119071834056]:0.04591452276831492,11[&theta=5.78843419424734E-5]:0.08748518968322662)[&theta=0.02108799882819618]:0.0;
tree STATE_4215000 = (((1[&theta=0.005455226713867729]:0.03431168094984009,2[&theta=0.0034520573065533653]:0.03431168094984009)[&theta=0.0699558400211517]:0.0072589859650716085,(((((3[&theta=2.9119722285206854E-4]:4.052299991420036E-4,7[&theta=2.7052017030909864E-4]:4.052299991420036E-4)[&theta=0.1471471400084407]:4.876144303424104E-4,(10[&theta=1.825153339243269E-4]:2.768528750068381E-4,13[&theta=1.8790948288019443E-4]:2.768528750068381E-4)[&theta=0.01617875787127003]:6.159915544775759E-4)[&theta=0.032572287041046255]:3.556402510425192E-4,6[&theta=8.669948409216335E-4]:0.0012484846805269332)[&theta=0.8270549233120708]:0.028800599771610483,12[&theta=0.004798226002879787]:0.030049084452137418)[&theta=0.03084121684185628]:0.004788285372895277,((4[&theta=4.3821522412436896E-4]:6.419885528474686E-4,8[&theta=3.8480348722092286E-4]:6.419885528474686E-4)[&theta=0.11311619542092444]:0.010284734190352711,(5[&theta=4.6020258914539056E-4]:6.029515535751989E-4,9[&theta=3.9460192241833243E-4]:6.029515535751989E-4)[&theta=0.055779962792114925]:0.010323771189624981)[&theta=0.2149950650387424]:0.023910647081832513)[&theta=0.21827575236646019]:0.006733297089879006)[&theta=0.024829071296842628]:0.04591452276831492,11[&theta=6.699250239149224E-5]:0.08748518968322662)[&theta=0.024053113363708016]:0.0;
tree STATE_4215500 = (((1[&theta=0.005467040743021517]:0.03461809255386768,2[&theta=0.0036547296911021215]:0.03461809255386768)[&theta=0.06378977343064066]:0.007323810464239189,(((((3[&theta=3.034432673522086E-4]:4.088488009785769E-4,7[&theta=2.7548074517685326E-4]:4.088488009785769E-4)[&theta=0.31722240758209413]:4.919689450619497E-4,(10[&theta=1.7984102287368835E-4]:2.793252380960877E-4,13[&theta=1.8790948288019443E-4]:2.793252380960877E-4)[&theta=0.016852255652638867]:6.214925079444389E-4)[&theta=0.024443017682103482]:3.588162044427043E-4,6[&theta=8.613959247630157E-4]:0.0012596339504832308)[&theta=0.9657676734717253]:0.029057796088686194,12[&theta=0.005334099011140708]:0.030317430039169424)[&theta=0.03260984781100603]:0.00483104591860551,((4[&theta=4.3821522412436896E-4]:6.477216657932584E-4,8[&theta=3.8480348722092286E-4]:6.477216657932584E-4)[&theta=0.11362823063787754]:0.01037657935249648,(5[&theta=4.6020258914539056E-4]:6.083360566822308E-4,9[&theta=3.9460192241833243E-4]:6.083360566822308E-4)[&theta=0.056507928509736426]:0.010415964961607507)[&theta=0.2149950650387424]:0.024124174939485196)[&theta=0.20143565713816272]:0.006793427060331932)[&theta=0.026582855266344303]:0.046324550554192476,11[&theta=4.1505745572463404E-5]:0.08826645357229934)[&theta=0.02529910765524906]:0.0;
tree STATE_4216000 = (((1[&theta=0.005225182036311025]:0.03433834327366688,2[&theta=0.0031115555234857333]:0.03433834327366688)[&theta=0.08514828618776026]:0.00726462665154038,(((((3[&theta=2.9492367335807643E-4]:4.055448882165799E-4,7[&theta=2.7548074517685326E-4]:4.055448882165799E-4)[&theta=0.14487846655585096]:4.8799333727685666E-4,(10[&theta=1.7984102287368835E-4]:2.770680070202361E-4,13[&theta=1.8063131084097067E-4]:2.770680070202361E-4)[&theta=0.01631817312171087]:6.164702184732005E-4)[&theta=0.029926690553475747]:3.559166057787676E-4,6[&theta=8.750466368198437E-4]:0.0012494548312722042)[&theta=0.7410806929969249]:0.02882297964039741,12[&theta=0.005188957164796268]:0.030072434471669615)[&theta=0.033917831613960475]:0.004792006170351214,((4[&theta=4.3821522412436896E-4]:6.424874181381004E-4,8[&theta=3.9243960515979946E-4]:6.424874181381004E-4)[&theta=0.10867641680623864]:0.010292726072588281,(5[&theta=4.6020258914539056E-4]:6.034200846738876E-4,9[&theta=3.9745567450461054E-4]:6.034200846738876E-4)[&theta=0.05737079937678615]:0.010331793406052494)[&theta=0.20078728929474268]:0.023929227151294447)[&theta=0.13178472520534157]:0.006738529283186433)[&theta=0.02606662211468053]:0.04595020122651085,11[&theta=5.6845964255497865E-5]:0.08755317115171811)[&theta=0.026339451252140537]:0.0;
tree STATE_4216500 = (((1[&theta=0.005815493440548198]:0.033936008033003576,2[&theta=0.003419472170874127]:0.033936008033003576)[&theta=0.08999572536206335]:0.0071795085289541385,(((((3[&theta=2.914681138934816E-4]:4.007932029386965E-4,7[&theta=2.72252994466066E-4]:4.007932029386965E-4)[&theta=0.08425486701022637]:4.8227562063483286E-4,(10[&theta=1.7773386293756796E-4]:2.738216586918916E-4,13[&theta=1.7972270804656512E-4]:2.738216586918916E-4)[&theta=0.018324310333710375]:6.092471648816377E-4)[&theta=0.035843117459967946]:3.517464047850614E-4,6[&theta=8.64793897006199E-4]:0.0012348152283585907)[&theta=0.794519872708817]:0.028485266770622887,12[&theta=0.004874937652722358]:0.029720081998981476)[&theta=0.030692768414953723]:0.004735859228710997,((4[&theta=4.330807473019065E-4]:6.349595264183513E-4,8[&theta=3.8131144001666027E-4]:6.349595264183513E-4)[&theta=0.11906456094780726]:0.010172128337616253,(5[&theta=4.4217086921227E-4]:5.963499367912867E-4,9[&theta=3.8833440869488306E-4]:5.963499367912867E-4)[&theta=0.05669859762871852]:0.010210737927243318)[&theta=0.20256886419779882]:0.02364885336365787)[&theta=0.16980395622610303]:0.006659575334265241)[&theta=0.025545524317007594]:0.04315556175650328,11[&theta=6.809064936499032E-5]:0.08427107831846099)[&theta=0.024133428094459737]:0.0;
tree STATE_4217000 = (((1[&theta=0.0058274687816151725]:0.033794185042793114,2[&theta=0.0034491608155764295]:0.033794185042793114)[&theta=0.0723673928809501]:0.007149504429272542,(((((3[&theta=2.914681138934816E-4]:3.9911823602916747E-4,7[&theta=2.7087634564010234E-4]:3.9911823602916747E-4)[&theta=0.16909038973861534]:4.8026012810673354E-4,(10[&theta=1.767075634300587E-4]:2.7267732237566065E-4,13[&theta=1.8615303447484525E-4]:2.7267732237566065E-4)[&theta=0.015271337994903189]:6.067010417602403E-4)[&theta=0.03342541439571997]:3.5027641082248677E-4,6[&theta=8.258895737539741E-4]:0.0012296547749583878)[&theta=0.8441878789961376]:0.02836622313689839,12[&theta=0.004874937652722358]:0.02959587791185678)[&theta=0.030703039077936624]:0.004716067457198613,((4[&theta=4.330807473019065E-4]:6.32305947994758E-4,8[&theta=3.8131144001666027E-4]:6.32305947994758E-4)[&theta=0.12392794509387718]:0.010451891695540902,(5[&theta=4.4217086921227E-4]:5.938577128630832E-4,9[&theta=3.8833440869488306E-4]:5.938577128630832E-4)[&theta=0.05988540102983844]:0.010490339930672579)[&theta=0.21464880336362313]:0.023227747725519735)[&theta=0.18967579051747036]:0.006631744103010262)[&theta=0.02517948170871962]:0.042975209052479674,11[&theta=3.0257609157602807E-5]:0.08391889852454533)[&theta=0.029149911287651157]:0.0;
tree STATE_4217500 = (((1[&theta=0.0058274687816151725]:0.033794185042793114,2[&theta=0.0030435593637025827]:0.033794185042793114)[&theta=0.07333423757249245]:0.007149504429272542,(((((3[&theta=2.914681138934816E-4]:3.9911823602916747E-4,7[&theta=2.7302073160772824E-4]:3.9911823602916747E-4)[&theta=0.13522500479134]:4.8591451639849135E-4,(10[&theta=1.7685625549185326E-4]:2.7267732237566065E-4,13[&theta=1.8615303447484525E-4]:2.7267732237566065E-4)[&theta=0.015208722969444107]:6.123554300519981E-4)[&theta=0.024521835690395302]:3.4462202253072896E-4,6[&theta=8.258895737539741E-4]:0.0012296547749583878)[&theta=0.7957759684370379]:0.02836622313689839,12[&theta=0.005214732952604853]:0.02959587791185678)[&theta=0.030703039077936624]:0.004716067457198613,((4[&theta=4.3562273888487016E-4]:6.32305947994758E-4,8[&theta=3.8131144001666027E-4]:6.32305947994758E-4)[&theta=0.12476322776544889]:0.010451891695540902,(5[&theta=4.615208892133406E-4]:5.938577128630832E-4,9[&theta=3.784499816290412E-4]:5.938577128630832E-4)[&theta=0.05624501091608461]:0.010490339930672579)[&theta=0.2043142776661958]:0.023227747725519735)[&theta=0.2983618928130258]:0.006631744103010262)[&theta=0.02515855704522886]:0.042975209052479674,11[&theta=6.039361012278815E-5]:0.08391889852454533)[&theta=0.02272716705118433]:0.0;
tree STATE_4218000 = (((1[&theta=0.0058274687816151725]:0.03383800852100603,2[&theta=0.0028353314435662787]:0.03383800852100603)[&theta=0.0652730354227336]:0.007158775732935954,(((((3[&theta=2.922068264126047E-4]:3.996358028620073E-4,7[&theta=2.7302073160772824E-4]:3.996358028620073E-4)[&theta=0.04700908769342819]:4.8654463853920176E-4,(10[&theta=1.7685625549185326E-4]:2.730309237032605E-4,13[&theta=1.8615303447484525E-4]:2.730309237032605E-4)[&theta=0.014608307363243636]:6.131495176979486E-4)[&theta=0.030003699693311518]:3.45068919997762E-4,6[&theta=8.175893952742727E-4]:0.001231249361398971)[&theta=0.7287671982099221]:0.02840300776597137,12[&theta=0.004882984928347478]:0.02963425712737034)[&theta=0.03440122716611481]:0.004722183138911297,((4[&theta=4.353919501108292E-4]:6.331259069877255E-4,8[&theta=3.8106656395164125E-4]:6.331259069877255E-4)[&theta=0.10718461484082932]:0.010465445454787451,(5[&theta=4.615208892133406E-4]:5.946278131187417E-4,9[&theta=3.784499816290412E-4]:5.946278131187417E-4)[&theta=0.05780645169283705]:0.010503943548656436)[&theta=0.21741824189784328]:0.02325786890450646)[&theta=0.2228446976198742]:0.006640343987660349)[&theta=0.02515855704522886]:0.043030938259596876,11[&theta=6.8602734662393E-5]:0.08402772251353886)[&theta=0.02287205100292188]:0.0;
tree STATE_4218500 = (((1[&theta=0.005405999551587725]:0.03367406708053691,2[&theta=0.0030502455015115346]:0.03367406708053691)[&theta=0.060097971581457584]:0.007124092249570661,(((((3[&theta=2.798166764060683E-4]:3.976996112228463E-4,7[&theta=2.7832019555564864E-4]:3.976996112228463E-4)[&theta=0.240697167510347]:4.8418738312196494E-4,(10[&theta=1.7733740947669687E-4]:2.71708118819612E-4,13[&theta=1.794839661186431E-4]:2.71708118819612E-4)[&theta=0.01751651103424599]:6.101788755251993E-4)[&theta=0.03544728748238766]:3.4339709892204943E-4,6[&theta=8.537505482294538E-4]:0.0012252840932668607)[&theta=0.760655189822295]:0.02826539830813586,12[&theta=0.004882984928347478]:0.02949068240140272)[&theta=0.029346286385034427]:0.00469930467945729,((4[&theta=4.353919501108292E-4]:6.300584813995603E-4,8[&theta=3.8106656395164125E-4]:6.300584813995603E-4)[&theta=0.11443442349702462]:0.010414741519242788,(5[&theta=4.677977954399979E-4]:5.917469065735124E-4,9[&theta=3.79992966822049E-4]:5.917469065735124E-4)[&theta=0.05780645169283705]:0.010453053094068835)[&theta=0.2030510082501519]:0.023145187080217663)[&theta=0.2651587891401877]:0.0066081722492475625)[&theta=0.026014977182989757]:0.042822458082678753,11[&theta=2.7676942667817063E-5]:0.08362061741278633)[&theta=0.0276040010400229]:0.0;
tree STATE_4219000 = (((1[&theta=0.005405999551587725]:0.03367406708053691,2[&theta=0.0030703604855600334]:0.03367406708053691)[&theta=0.05789347200246302]:0.007124092249570661,(((((3[&theta=2.798166764060683E-4]:3.976996112228463E-4,7[&theta=2.7832019555564864E-4]:3.976996112228463E-4)[&theta=0.1495221746895672]:4.822996537756983E-4,(10[&theta=1.7778235009350738E-4]:2.71708118819612E-4,13[&theta=1.8425045692989378E-4]:2.71708118819612E-4)[&theta=0.018051514925281217]:6.082911461789326E-4)[&theta=0.03938577323833265]:3.452848282683161E-4,6[&theta=8.43057591825023E-4]:0.0012252840932668607)[&theta=0.740094697621487]:0.02826539830813586,12[&theta=0.005247271826652776]:0.02949068240140272)[&theta=0.03368564275444843]:0.00469930467945729,((4[&theta=4.440960690948296E-4]:6.300584813995603E-4,8[&theta=3.738304725743595E-4]:6.300584813995603E-4)[&theta=0.11297266811282465]:0.010414741519242788,(5[&theta=4.6989506837245647E-4]:5.917469065735124E-4,9[&theta=3.8761771307466506E-4]:5.917469065735124E-4)[&theta=0.05780645169283705]:0.010453053094068835)[&theta=0.2030510082501519]:0.023145187080217663)[&theta=0.22672889254967019]:0.0066081722492475625)[&theta=0.026014977182989757]:0.042822458082678753,11[&theta=4.5729718837307335E-5]:0.08362061741278633)[&theta=0.026753518759287595]:0.0;
tree STATE_4219500 = (((1[&theta=0.005426891174542049]:0.033839550539434465,2[&theta=0.0030703604855600334]:0.033839550539434465)[&theta=0.05741776458076286]:0.007159101962657732,(((((3[&theta=2.849890741552323E-4]:3.996540145062385E-4,7[&theta=2.7832019555564864E-4]:3.996540145062385E-4)[&theta=0.35539696877405064]:4.054058387473661E-4,(10[&theta=1.7344456112207844E-4]:2.7304336588689613E-4,13[&theta=1.8425045692989378E-4]:2.7304336588689613E-4)[&theta=0.01373188960504214]:5.320164873667085E-4)[&theta=0.043396001031142266]:4.2624561692032863E-4,6[&theta=8.43057591825023E-4]:0.0012313054701739332)[&theta=0.7322747912674589]:0.028404302108141977,12[&theta=0.005247271826652776]:0.02963560757831591)[&theta=0.032239554040048114]:0.004722398331641037,((4[&theta=4.5214249291283847E-4]:6.331547589166293E-4,8[&theta=3.738304725743595E-4]:6.331547589166293E-4)[&theta=0.11318120146517494]:0.01046592237144001,(5[&theta=4.60840755138722E-4]:5.94654910666321E-4,9[&theta=3.9160886353406586E-4]:5.94654910666321E-4)[&theta=0.05801161479876742]:0.010504422219690317)[&theta=0.2061032982036536]:0.023258928779600306)[&theta=0.4665144088295588]:0.006640646592135251)[&theta=0.026805349842414696]:0.04303289920537026,11[&theta=1.8571187378913356E-5]:0.08403155170746246)[&theta=0.026701372657089825]:0.0;
tree STATE_4220000 = (((1[&theta=0.005426891174542049]:0.03395614051676991,2[&theta=0.0035078932117545585]:0.03395614051676991)[&theta=0.0606184604514022]:0.007183767761176407,(((((3[&theta=2.849890741552323E-4]:4.0103097288040485E-4,7[&theta=2.7832019555564864E-4]:4.0103097288040485E-4)[&theta=0.33555644431147086]:4.061682021393488E-4,(10[&theta=1.7298889746307375E-4]:2.7398410296327214E-4,13[&theta=1.8425045692989378E-4]:2.7398410296327214E-4)[&theta=0.014702145475594727]:5.332150720564815E-4)[&theta=0.043207968132827214]:4.283486055445993E-4,6[&theta=8.43057591825023E-4]:0.001235547780564353)[&theta=0.7455225045279545]:0.02850216561064796,12[&theta=0.00523041800882676]:0.02973771339121231)[&theta=0.030902552280832152]:0.004738668769802244,((4[&theta=4.5214249291283847E-4]:6.353362151657568E-4,8[&theta=3.9133019172752595E-4]:6.353362151657568E-4)[&theta=0.11318120146517494]:0.010501981409832339,(5[&theta=4.4703282382562766E-4]:5.967037204599441E-4,9[&theta=3.9571123750635126E-4]:5.967037204599441E-4)[&theta=0.05801161479876742]:0.010540613904538152)[&theta=0.2061032982036536]:0.02333906453601646)[&theta=0.39699981261499917]:0.006663526116931759)[&theta=0.02641480503430286]:0.04318116372611754,11[&theta=5.030219605057298E-5]:0.08432107200406386)[&theta=0.026374259518761937]:0.0;
tree STATE_4220500 = (((1[&theta=0.005518039001365055]:0.033630533745461766,2[&theta=0.0032500289870113636]:0.033630533745461766)[&theta=0.07080455353166815]:0.007114882328646488,(((((3[&theta=2.8350593719639436E-4]:3.9718547105696697E-4,7[&theta=2.711511017774397E-4]:3.9718547105696697E-4)[&theta=0.2187170198515261]:4.0227343922183433E-4,(10[&theta=1.7418743489776785E-4]:2.7135685858867747E-4,13[&theta=1.8425045692989378E-4]:2.7135685858867747E-4)[&theta=0.012987999703126748]:5.281020516901239E-4)[&theta=0.037743414659341716]:4.2424115386360394E-4,6[&theta=8.256483984285143E-4]:0.0012237000641424052)[&theta=0.7034094621868068]:0.028228857219925824,12[&theta=0.005199540058645865]:0.029452557284068228)[&theta=0.03225335592017089]:0.0046932294879830395,((4[&theta=4.369306385606328E-4]:6.292439511284733E-4,8[&theta=3.9133019172752595E-4]:6.292439511284733E-4)[&theta=0.10934651335429917]:0.010401277495690364,(5[&theta=4.4860087799582064E-4]:5.909819049388143E-4,9[&theta=3.9571123750635126E-4]:5.909819049388143E-4)[&theta=0.05983071808497267]:0.010439539541880023)[&theta=0.20694236682698416]:0.02311526532523243)[&theta=0.23008456520225976]:0.006599629302056986)[&theta=0.024879144235444278]:0.04276709784324002,11[&theta=7.529320624890237E-5]:0.08351251391734828)[&theta=0.02976987177320663]:0.0;
tree STATE_4221000 = (((1[&theta=0.005518039001365055]:0.033630533745461766,2[&theta=0.003330328913372665]:0.033630533745461766)[&theta=0.0626208991663314]:0.007114882328646488,(((((3[&theta=2.8350593719639436E-4]:3.9718547105696697E-4,7[&theta=2.711511017774397E-4]:3.9718547105696697E-4)[&theta=0.24904789275901015]:4.0227343922183433E-4,(10[&theta=1.7418743489776785E-4]:2.7135685858867747E-4,13[&theta=1.893892858376212E-4]:2.7135685858867747E-4)[&theta=0.017165943161876647]:5.281020516901239E-4)[&theta=0.03754501813270629]:4.2424115386360394E-4,6[&theta=8.256483984285143E-4]:0.0012237000641424052)[&theta=0.7034094621868068]:0.028228857219925824,12[&theta=0.005101282646560901]:0.029452557284068228)[&theta=0.031408539112756734]:0.0046932294879830395,((4[&theta=4.3667193775643156E-4]:6.292439511284733E-4,8[&theta=3.6180982293860446E-4]:6.292439511284733E-4)[&theta=0.11147288562151438]:0.010401277495690364,(5[&theta=4.4860087799582064E-4]:5.909819049388143E-4,9[&theta=3.9571123750635126E-4]:5.909819049388143E-4)[&theta=0.05465960827863821]:0.010439539541880023)[&theta=0.20694236682698416]:0.02311526532523243)[&theta=0.24430057992845317]:0.006599629302056986)[&theta=0.024141385359428044]:0.04276709784324002,11[&theta=4.407578598918494E-5]:0.08351251391734828)[&theta=0.02757027861249485]:0.0;
tree STATE_4221500 = (((1[&theta=0.005437857115099949]:0.033464155060974964,2[&theta=0.0030869585027884826]:0.033464155060974964)[&theta=0.06615040294787623]:0.007079683221457821,(((((3[&theta=2.8350593719639436E-4]:3.952204949233174E-4,7[&theta=2.812162433852378E-4]:3.952204949233174E-4)[&theta=0.3277726721754152]:4.0633728586415683E-4,(10[&theta=1.780519693913115E-4]:2.700143881568917E-4,13[&theta=1.893892858376212E-4]:2.700143881568917E-4)[&theta=0.012410085565133247]:5.315433926305825E-4)[&theta=0.03979842637637666]:4.160883322514668E-4,6[&theta=8.308601056124573E-4]:0.001217646113038941)[&theta=0.6695293582116608]:0.028089201983872637,12[&theta=0.00555908579394331]:0.02930684809691158)[&theta=0.03082891622721505]:0.0046700109047123906,((4[&theta=4.238193825617595E-4]:6.261309234970233E-4,8[&theta=3.6180982293860446E-4]:6.261309234970233E-4)[&theta=0.11073450746037028]:0.010349819767430293,(5[&theta=4.5364984271186294E-4]:5.880581692454284E-4,9[&theta=3.9571123750635126E-4]:5.880581692454284E-4)[&theta=0.058396787719005534]:0.010387892521681886)[&theta=0.20474154246760753]:0.023000908310696656)[&theta=0.2419653395096359]:0.006566979280808814)[&theta=0.024141385359428044]:0.042555518284844315,11[&theta=3.3887111678446373E-5]:0.0830993565672771)[&theta=0.025185953794485984]:0.0;
tree STATE_4222000 = (((1[&theta=0.00538538471582979]:0.03342578721822357,2[&theta=0.00334607215936301]:0.03342578721822357)[&theta=0.07168422850141967]:0.007071566113104846,(((((3[&theta=2.8364378988992634E-4]:3.9476736058379153E-4,7[&theta=2.8068091446823513E-4]:3.9476736058379153E-4)[&theta=0.06618267674463651]:4.058714057288402E-4,(10[&theta=1.780519693913115E-4]:2.697048070673187E-4,13[&theta=1.893892858376212E-4]:2.697048070673187E-4)[&theta=0.01318448124157603]:5.309339592453131E-4)[&theta=0.032990612672594365]:4.1561127219501444E-4,6[&theta=8.391397167866386E-4]:0.0012162500385076462)[&theta=0.8498834650264228]:0.028056996715795028,12[&theta=0.004409307594519962]:0.029273246754302675)[&theta=0.03082891622721505]:0.004664656571285685,((4[&theta=4.4441640971274094E-4]:6.254130421469415E-4,8[&theta=3.753813659429964E-4]:6.254130421469415E-4)[&theta=0.10513105699192694]:0.010337953331340138,(5[&theta=4.5364984271186294E-4]:5.873839396608125E-4,9[&theta=3.9571123750635126E-4]:5.873839396608125E-4)[&theta=0.058396787719005534]:0.010375982433826267)[&theta=0.19853490259581988]:0.02297453695210128)[&theta=0.18664959063888076]:0.006559450005740056)[&theta=0.02677601004539671]:0.042506726871142646,11[&theta=2.7627721003009695E-5]:0.08300408020247106)[&theta=0.02676672052003344]:0.0;
tree STATE_4222500 = (((1[&theta=0.00538538471582979]:0.03421326390642386,2[&theta=0.0033597500478055715]:0.03421326390642386)[&theta=0.05433085747673924]:0.007238164836024408,(((((3[&theta=2.8364378988992634E-4]:4.0406766790916724E-4,7[&theta=2.7478283110141414E-4]:4.0406766790916724E-4)[&theta=0.15179109362828935]:4.154333127777875E-4,(10[&theta=1.780519693913115E-4]:2.76058771055496E-4,13[&theta=1.893892858376212E-4]:2.76058771055496E-4)[&theta=0.013547450940670728]:5.434422096314588E-4)[&theta=0.0459793794003827]:4.2540264034051636E-4,6[&theta=8.389371329077362E-4]:0.001244903621027471)[&theta=0.7275774502632512]:0.028717990298694252,12[&theta=0.005545646117460568]:0.029962893919721723)[&theta=0.03386571574658207]:0.00477455101548729,((4[&theta=4.4441640971274094E-4]:6.401471211971018E-4,8[&theta=3.753530776428222E-4]:6.401471211971018E-4)[&theta=0.10790155650871616]:0.010581504730712852,(5[&theta=4.5364984271186294E-4]:6.012220927157077E-4,9[&theta=3.886926968377036E-4]:6.012220927157077E-4)[&theta=0.058396787719005534]:0.010620429759194246)[&theta=0.20921065377761225]:0.023515793083299062)[&theta=0.25911340124039695]:0.006713983807239254)[&theta=0.025467727383155992]:0.04350814102735054,11[&theta=4.4043528931750644E-5]:0.0849595697697988)[&theta=0.026334738119773316]:0.0;
tree STATE_4223000 = (((1[&theta=0.005254918619021776]:0.034110147012341385,2[&theta=0.0033507932775084155]:0.034110147012341385)[&theta=0.06000016604337726]:0.0072163494056466035,(((((3[&theta=2.877575349845539E-4]:4.028498302007304E-4,7[&theta=2.7478283110141414E-4]:4.028498302007304E-4)[&theta=0.12384990632198016]:4.141812196413593E-4,(10[&theta=1.7472527221637206E-4]:2.7522674511569305E-4,13[&theta=1.8005431111726915E-4]:2.7522674511569305E-4)[&theta=0.016100492252811287]:5.418043047263967E-4)[&theta=0.03950440546818111]:4.2412050019959393E-4,6[&theta=8.607203644732395E-4]:0.0012411515500416837)[&theta=0.7877353705078748]:0.028631435856768115,12[&theta=0.004850538869012098]:0.0298725874068098)[&theta=0.03411962812446204]:0.0047601607815504765,((4[&theta=4.4441640971274094E-4]:6.38217753011879E-4,8[&theta=3.688770665249295E-4]:6.38217753011879E-4)[&theta=0.11329413422683039]:0.010549612657932701,(5[&theta=4.493405618077954E-4]:5.994100424236287E-4,9[&theta=3.9604917677325596E-4]:5.994100424236287E-4)[&theta=0.05808462154172745]:0.010588420368520951)[&theta=0.20921065377761225]:0.023444917777415697)[&theta=0.25669991442095497]:0.006693748229627712)[&theta=0.026408683384010787]:0.043377009885279046,11[&theta=3.802393754088651E-5]:0.08470350630326703)[&theta=0.03036149263112021]:0.0;
tree STATE_4223500 = (((1[&theta=0.005667184717055719]:0.034110147012341385,2[&theta=0.0033507932775084155]:0.034110147012341385)[&theta=0.05471753522550951]:0.0072163494056466035,(((((3[&theta=2.8844742693920843E-4]:4.028498302007304E-4,7[&theta=2.7478283110141414E-4]:4.028498302007304E-4)[&theta=0.22680003716915792]:4.141812196413593E-4,(10[&theta=1.762243362105678E-4]:2.7522674511569305E-4,13[&theta=1.885820625419936E-4]:2.7522674511569305E-4)[&theta=0.01166662462524164]:5.418043047263967E-4)[&theta=0.04709501246481838]:4.2412050019959393E-4,6[&theta=8.52622437142152E-4]:0.0012411515500416837)[&theta=0.787997720201616]:0.028631435856768115,12[&theta=0.005445292505014582]:0.0298725874068098)[&theta=0.034008706803855177]:0.0047601607815504765,((4[&theta=4.4441640971274094E-4]:6.38217753011879E-4,8[&theta=3.696539883879511E-4]:6.38217753011879E-4)[&theta=0.11839648919298176]:0.010549612657932701,(5[&theta=4.490270307971866E-4]:5.994100424236287E-4,9[&theta=3.9294790460520063E-4]:5.994100424236287E-4)[&theta=0.06063271592864559]:0.010588420368520951)[&theta=0.21135197504183298]:0.023444917777415697)[&theta=0.29377718236099504]:0.006693748229627712)[&theta=0.026754448081607488]:0.043377009885279046,11[&theta=4.9031495256013295E-5]:0.08470350630326703)[&theta=0.031055081913343257]:0.0;
tree STATE_4224000 = (((1[&theta=0.0053609168586785955]:0.03496063967258604,2[&theta=0.0031692947797040917]:0.03496063967258604)[&theta=0.05316547489639783]:0.006323489969579016,(((((3[&theta=2.89207038936819E-4]:4.0243683974845984E-4,7[&theta=2.7478283110141414E-4]:4.0243683974845984E-4)[&theta=0.22308713471277178]:4.137566125634901E-4,(10[&theta=1.762243362105678E-4]:2.7494459030409575E-4,13[&theta=1.8946831410141356E-4]:2.7494459030409575E-4)[&theta=0.013827352092448382]:5.412488620078542E-4)[&theta=0.04052605488195375]:4.2368570364747073E-4,6[&theta=8.626508397036897E-4]:0.0012398791559594207)[&theta=0.8195397055344826]:0.028602083704285512,12[&theta=0.005113861973057545]:0.029841962860244934)[&theta=0.032509870514348366]:0.004755280796983837,((4[&theta=4.4441640971274094E-4]:6.37563469905114E-4,8[&theta=3.8802809590309396E-4]:6.37563469905114E-4)[&theta=0.10444061891541459]:0.01053879748816905,(5[&theta=4.545473333960491E-4]:5.987955439034414E-4,9[&theta=3.9967149998181473E-4]:5.987955439034414E-4)[&theta=0.05774964586020441]:0.010577565414170723)[&theta=0.21135197504183298]:0.023420882699154606)[&theta=0.20712013242126995]:0.006686885984936282)[&theta=0.026754448081607488]:0.043332540980025334,11[&theta=5.5673442110987895E-5]:0.08461667062219039)[&theta=0.0290090106064498]:0.0;
tree STATE_4224500 = (((1[&theta=0.005485535383735486]:0.034819444350840376,2[&theta=0.003351544527904386]:0.034819444350840376)[&theta=0.05189750811782321]:0.006421298490734674,(((((3[&theta=2.8758711678381066E-4]:4.0201390611590947E-4,7[&theta=2.7478283110141414E-4]:4.0201390611590947E-4)[&theta=0.3475364340321609]:4.133217826228402E-4,(10[&theta=1.762243362105678E-4]:2.74655642318121E-4,13[&theta=1.796619392167075E-4]:2.74655642318121E-4)[&theta=0.013752216134922711]:5.406800464206286E-4)[&theta=0.0312026167633375]:4.232404389102382E-4,6[&theta=8.5068942714473E-4]:0.0012385761276489879)[&theta=0.7637442817311061]:0.02857202486780543,12[&theta=0.005413963439827458]:0.029810600995454416)[&theta=0.0334319268486475]:0.004902301497730136,((4[&theta=4.4441640971274094E-4]:6.368934342431778E-4,8[&theta=3.8802809590309396E-4]:6.368934342431778E-4)[&theta=0.11004757442454714]:0.010527721931798092,(5[&theta=4.545473333960491E-4]:5.981662506839233E-4,9[&theta=3.9967149998181473E-4]:5.981662506839233E-4)[&theta=0.05920143480920205]:0.010566449115357346)[&theta=0.20679589043427046]:0.023548287127143283)[&theta=0.1879998198441339]:0.006527840348390497)[&theta=0.02576078828102997]:0.043287001439023635,11[&theta=7.469486967956755E-5]:0.08452774428059869)[&theta=0.026084652162025476]:0.0;
tree STATE_4225000 = (((1[&theta=0.005532595674867971]:0.034819444350840376,2[&theta=0.003092421674790712]:0.034819444350840376)[&theta=0.05357824915692599]:0.006421298490734674,(((((3[&theta=2.8758711678381066E-4]:4.0201390611590947E-4,7[&theta=2.771219732435346E-4]:4.0201390611590947E-4)[&theta=0.0955350914535645]:4.133217826228402E-4,(10[&theta=1.762243362105678E-4]:2.74655642318121E-4,13[&theta=1.8356004887797343E-4]:2.74655642318121E-4)[&theta=0.013975651875652566]:5.406800464206286E-4)[&theta=0.03249092575104812]:4.232404389102382E-4,6[&theta=8.5068942714473E-4]:0.0012385761276489879)[&theta=0.8382976682784105]:0.02857202486780543,12[&theta=0.004827701043308694]:0.029810600995454416)[&theta=0.0334319268486475]:0.004902301497730136,((4[&theta=4.4441640971274094E-4]:6.368934342431778E-4,8[&theta=3.8802809590309396E-4]:6.368934342431778E-4)[&theta=0.1180833216726584]:0.010527721931798092,(5[&theta=4.5021731605723853E-4]:5.981662506839233E-4,9[&theta=3.9967149998181473E-4]:5.981662506839233E-4)[&theta=0.05920143480920205]:0.010566449115357346)[&theta=0.19039611115330657]:0.023548287127143283)[&theta=0.2303753313577351]:0.006527840348390497)[&theta=0.025797033970120835]:0.043287001439023635,11[&theta=4.228733281387709E-5]:0.08452774428059869)[&theta=0.02821392076625165]:0.0;
tree STATE_4225500 = (((1[&theta=0.005532595674867971]:0.03458336539404671,2[&theta=0.0032184445688813413]:0.03458336539404671)[&theta=0.044454546420336305]:0.006377761510831179,(((((3[&theta=2.8758711678381066E-4]:3.992882157626658E-4,7[&theta=2.771219732435346E-4]:3.992882157626658E-4)[&theta=0.15467659588986843]:4.1051942385230615E-4,(10[&theta=1.762243362105678E-4]:2.7279345242035516E-4,13[&theta=1.8356004887797343E-4]:2.7279345242035516E-4)[&theta=0.015729442611100167]:5.370141871946167E-4)[&theta=0.03291017911547919]:4.2037083076014686E-4,6[&theta=8.5068942714473E-4]:0.0012301784703751188)[&theta=0.8382976682784105]:0.028378303975642158,12[&theta=0.0051755978551094916]:0.029608482446017277)[&theta=0.030904182487335428]:0.004869063453727743,((4[&theta=4.507926026906699E-4]:6.32575239615203E-4,8[&theta=3.742462069817918E-4]:6.32575239615203E-4)[&theta=0.1105548188030044]:0.010456343032524741,(5[&theta=4.51664485318973E-4]:5.941106298351883E-4,9[&theta=3.774494073979073E-4]:5.941106298351883E-4)[&theta=0.05920143480920205]:0.010494807642304756)[&theta=0.1975614686948314]:0.023388627627605074)[&theta=0.23172377484355816]:0.0064835810051328685)[&theta=0.025211046262025257]:0.042993511685439904,11[&theta=5.216209196390277E-5]:0.08395463859031779)[&theta=0.026574759090530108]:0.0;
tree STATE_4226000 = (((1[&theta=0.005569587137451226]:0.03458336539404671,2[&theta=0.0034289722955839754]:0.03458336539404671)[&theta=0.058841144203702976]:0.006377761510831179,(((((3[&theta=2.802293428394505E-4]:3.992882157626658E-4,7[&theta=2.630241396762111E-4]:3.992882157626658E-4)[&theta=0.34705686190581597]:4.1051942385230615E-4,(10[&theta=1.715631276458328E-4]:2.7279345242035516E-4,13[&theta=1.8356004887797343E-4]:2.7279345242035516E-4)[&theta=0.015193365107513528]:5.370141871946167E-4)[&theta=0.03859431066275433]:4.2037083076014686E-4,6[&theta=8.4576077076767E-4]:0.0012301784703751188)[&theta=0.755783330864286]:0.028378303975642158,12[&theta=0.005377403087998708]:0.029608482446017277)[&theta=0.03362789777305994]:0.004869063453727743,((4[&theta=4.341706206904589E-4]:6.32575239615203E-4,8[&theta=3.690610020983426E-4]:6.32575239615203E-4)[&theta=0.12450690547716914]:0.010456343032524741,(5[&theta=4.477361438572749E-4]:5.941106298351883E-4,9[&theta=3.774494073979073E-4]:5.941106298351883E-4)[&theta=0.05920143480920205]:0.010494807642304756)[&theta=0.19604232802013483]:0.023388627627605074)[&theta=0.17197241876553176]:0.0064835810051328685)[&theta=0.025631392759123333]:0.042993511685439904,11[&theta=5.313200079839555E-5]:0.08395463859031779)[&theta=0.025464850322096017]:0.0;
tree STATE_4226500 = (((1[&theta=0.005194882064229026]:0.03458017429230108,2[&theta=0.002917423891816125]:0.03458017429230108)[&theta=0.05600409412396141]:0.006377173017326904,(((((3[&theta=2.802293428394505E-4]:3.992513723465375E-4,7[&theta=2.630241396762111E-4]:3.992513723465375E-4)[&theta=0.13709563258592325]:4.1048154410187865E-4,(10[&theta=1.725612009365982E-4]:2.7276828102213243E-4,13[&theta=1.8356004887797343E-4]:2.7276828102213243E-4)[&theta=0.013354605833585735]:5.369646354262837E-4)[&theta=0.04431743655001091]:4.203320419934504E-4,6[&theta=8.4576077076767E-4]:0.0012300649584418666)[&theta=0.7214124978526384]:0.028375685431890767,12[&theta=0.004817468783653778]:0.029605750390332634)[&theta=0.03252737540719765]:0.004868614171921019,((4[&theta=4.433424952665728E-4]:6.325168701671063E-4,8[&theta=3.7444871989110565E-4]:6.325168701671063E-4)[&theta=0.12032410817451202]:0.010455378197144384,(5[&theta=4.477361438572749E-4]:5.940558096218759E-4,9[&theta=3.774494073979073E-4]:5.940558096218759E-4)[&theta=0.059286206395817255]:0.010493839257689614)[&theta=0.2033535165968862]:0.023386469494942164)[&theta=0.2506397024108863]:0.006482982747374327)[&theta=0.025631392759123333]:0.043254633468150824,11[&theta=6.333094485726116E-5]:0.0842119807777788)[&theta=0.024977933715307547]:0.0;
tree STATE_4227000 = (((1[&theta=0.005874863424021219]:0.03458017429230108,2[&theta=0.003325730917375029]:0.03458017429230108)[&theta=0.0639199497047043]:0.006377173017326904,(((((3[&theta=2.802293428394505E-4]:3.992513723465375E-4,7[&theta=2.630241396762111E-4]:3.992513723465375E-4)[&theta=0.5245435292179652]:4.1048154410187865E-4,(10[&theta=1.725612009365982E-4]:2.6848175030557916E-4,13[&theta=1.8701175557222518E-4]:2.6848175030557916E-4)[&theta=0.013679849378420886]:5.41251166142837E-4)[&theta=0.04612293322336482]:4.203320419934504E-4,6[&theta=8.2159982219014E-4]:0.0012300649584418666)[&theta=0.7285080346448161]:0.028375685431890767,12[&theta=0.0046646950027321235]:0.029605750390332634)[&theta=0.033025877480003026]:0.004868614171921019,((4[&theta=4.3476304893936624E-4]:6.325168701671063E-4,8[&theta=3.62883083239101E-4]:6.325168701671063E-4)[&theta=0.12758009181041657]:0.010455378197144384,(5[&theta=4.598461157184346E-4]:5.940558096218759E-4,9[&theta=4.046499600357012E-4]:5.940558096218759E-4)[&theta=0.059286206395817255]:0.010493839257689614)[&theta=0.19355593033673754]:0.023386469494942164)[&theta=0.24545714105648206]:0.006482982747374327)[&theta=0.025631392759123333]:0.043254633468150824,11[&theta=7.278715724668917E-5]:0.0842119807777788)[&theta=0.026360489747913617]:0.0;
tree STATE_4227500 = (((1[&theta=0.005145654215925088]:0.034133039031995924,2[&theta=0.003263388439700027]:0.034133039031995924)[&theta=0.06172384746030485]:0.00629471366090463,(((((3[&theta=2.7753614563844964E-4]:3.9408889500352703E-4,7[&theta=2.71928485571119E-4]:3.9408889500352703E-4)[&theta=0.4312339032239869]:3.6930527775202147E-4,(10[&theta=1.7285156488885503E-4]:2.6501017563116243E-4,13[&theta=1.817368595901967E-4]:2.6501017563116243E-4)[&theta=0.012821451753346648]:4.983839971243861E-4)[&theta=0.040269994709418076]:4.5076556176419343E-4,6[&theta=8.2159982219014E-4]:0.001214159734519742)[&theta=0.7120426190625837]:0.028008776653910713,12[&theta=0.00524632973526502]:0.029222936388430456)[&theta=0.030804250956832344]:0.004805661074961876,((4[&theta=4.312384688948871E-4]:6.243381781513019E-4,8[&theta=3.633290563043846E-4]:6.243381781513019E-4)[&theta=0.11759083100279856]:0.010320186043043246,(5[&theta=4.598461157184346E-4]:5.863744342526891E-4,9[&theta=3.980767816982069E-4]:5.863744342526891E-4)[&theta=0.057550106642614424]:0.01035814978694186)[&theta=0.19355593033673754]:0.023084073242197786)[&theta=0.19739593242429315]:0.006399155229508222)[&theta=0.02519280827762754]:0.042695334037450974,11[&theta=6.204173203769703E-5]:0.08312308673035153)[&theta=0.024411017306162987]:0.0;
tree STATE_4228000 = (((1[&theta=0.006028454239813128]:0.034133039031995924,2[&theta=0.003263388439700027]:0.034133039031995924)[&theta=0.05188924737281059]:0.00629471366090463,(((((3[&theta=2.7315429542109184E-4]:3.9408889500352703E-4,7[&theta=2.671825009615755E-4]:3.9408889500352703E-4)[&theta=0.19062366251473012]:3.6930527775202147E-4,(10[&theta=1.6513513388904716E-4]:2.6501017563116243E-4,13[&theta=1.7677234182829417E-4]:2.6501017563116243E-4)[&theta=0.01549195393969278]:4.983839971243861E-4)[&theta=0.04161671278870832]:4.5076556176419343E-4,6[&theta=8.350007280725473E-4]:0.001214159734519742)[&theta=0.7512814783125302]:0.028008776653910713,12[&theta=0.00469581457229467]:0.029222936388430456)[&theta=0.029532471451973075]:0.004805661074961876,((4[&theta=4.312384688948871E-4]:6.243381781513019E-4,8[&theta=3.807827518310517E-4]:6.243381781513019E-4)[&theta=0.12246319397597215]:0.010320186043043246,(5[&theta=4.598461157184346E-4]:5.863744342526891E-4,9[&theta=3.980767816982069E-4]:5.863744342526891E-4)[&theta=0.057550106642614424]:0.01035814978694186)[&theta=0.19159737952611544]:0.023084073242197786)[&theta=0.21961905473834248]:0.006399155229508222)[&theta=0.02519280827762754]:0.04243790270298628,11[&theta=7.567002713678719E-5]:0.08286565539588683)[&theta=0.02774083540977248]:0.0;
tree STATE_4228500 = (((1[&theta=0.005525442423760329]:0.034133039031995924,2[&theta=0.0033531151705592263]:0.034133039031995924)[&theta=0.05596122542456354]:0.00629471366090463,(((((3[&theta=2.7315429542109184E-4]:3.9408889500352703E-4,7[&theta=2.671825009615755E-4]:3.9408889500352703E-4)[&theta=0.08742581716802394]:3.6930527775202147E-4,(10[&theta=1.7200075140345642E-4]:2.6501017563116243E-4,13[&theta=1.7560062102537862E-4]:2.6501017563116243E-4)[&theta=0.012344106416300826]:4.983839971243861E-4)[&theta=0.045196762692258495]:4.5076556176419343E-4,6[&theta=8.350007280725473E-4]:0.001214159734519742)[&theta=0.7147888301204254]:0.028008776653910713,12[&theta=0.005060790164814759]:0.029222936388430456)[&theta=0.03356940841179548]:0.004805661074961876,((4[&theta=4.312384688948871E-4]:6.243381781513019E-4,8[&theta=3.62852165640814E-4]:6.243381781513019E-4)[&theta=0.12324060813192271]:0.010320186043043246,(5[&theta=4.596824491972509E-4]:5.863744342526891E-4,9[&theta=3.980767816982069E-4]:5.863744342526891E-4)[&theta=0.05485566991480038]:0.01035814978694186)[&theta=0.20094376534292724]:0.023084073242197786)[&theta=0.21730248915941527]:0.006399155229508222)[&theta=0.02519280827762754]:0.04243790270298628,11[&theta=2.6053015948416578E-5]:0.08286565539588683)[&theta=0.024891033118353067]:0.0;
tree STATE_4229000 = (((1[&theta=0.005532152865055728]:0.034133039031995924,2[&theta=0.0032982096802049673]:0.034133039031995924)[&theta=0.048910073392734454]:0.00629471366090463,(((((3[&theta=2.7962664432173095E-4]:3.9408889500352703E-4,7[&theta=2.671825009615755E-4]:3.9408889500352703E-4)[&theta=0.1042264299230429]:3.6930527775202147E-4,(10[&theta=1.7620966787518366E-4]:2.6501017563116243E-4,13[&theta=1.7560062102537862E-4]:2.6501017563116243E-4)[&theta=0.012753389851605469]:4.983839971243861E-4)[&theta=0.0421582016687053]:4.5076556176419343E-4,6[&theta=8.138150028483935E-4]:0.001214159734519742)[&theta=0.7279567906278285]:0.028008776653910713,12[&theta=0.005060790164814759]:0.029222936388430456)[&theta=0.03356940841179548]:0.0049290708577250965,((4[&theta=4.4196281598403735E-4]:6.243381781513019E-4,8[&theta=3.62852165640814E-4]:6.243381781513019E-4)[&theta=0.12324060813192271]:0.010320186043043246,(5[&theta=4.4249129459741915E-4]:5.863744342526891E-4,9[&theta=3.80269181664104E-4]:5.863744342526891E-4)[&theta=0.05485566991480038]:0.01035814978694186)[&theta=0.20094376534292724]:0.023207483024961006)[&theta=0.1869626590035795]:0.006275745446745001)[&theta=0.024763132955087135]:0.04323900830440229,11[&theta=1.139517703416754E-5]:0.08366676099730284)[&theta=0.023034982627830825]:0.0;
tree STATE_4229500 = (((1[&theta=0.005231019447301667]:0.03408545830993065,2[&theta=0.0030875106008882223]:0.03408545830993065)[&theta=0.06456599252718213]:0.006285938965487112,(((((3[&theta=2.7962664432173095E-4]:3.9353954356240287E-4,7[&theta=2.671825009615755E-4]:3.9353954356240287E-4)[&theta=0.08895027628641852]:3.6879047414014595E-4,(10[&theta=1.7969999510460992E-4]:2.6464075714781684E-4,13[&theta=1.7560062102537862E-4]:2.6464075714781684E-4)[&theta=0.014361166236964415]:4.97689260554732E-4)[&theta=0.03581057594983907]:4.501372042689586E-4,6[&theta=8.138150028483935E-4]:0.0012124672219715074)[&theta=0.8107979583687556]:0.027969733021841827,12[&theta=0.005060790164814759]:0.029182200243813336)[&theta=0.03128373689069375]:0.004922199838994487,((4[&theta=4.4196281598403735E-4]:6.234678641631008E-4,8[&theta=3.62852165640814E-4]:6.234678641631008E-4)[&theta=0.1135276446914257]:0.010305799925729879,(5[&theta=4.5533743342615304E-4]:5.855570409067229E-4,9[&theta=3.80269181664104E-4]:5.855570409067229E-4)[&theta=0.05485566991480038]:0.010343710748986257)[&theta=0.2075463610292881]:0.023175132292914843)[&theta=0.22933198016239967]:0.006266997192609938)[&theta=0.024763132955087135]:0.043178734057079005,11[&theta=1.359643235775295E-5]:0.08355013133249677)[&theta=0.023616364611557528]:0.0;
tree STATE_4230000 = (((1[&theta=0.005703652127330946]:0.03452046277235664,2[&theta=0.0031653698302278157]:0.03452046277235664)[&theta=0.058113100017536265]:0.006366161196200891,(((((3[&theta=2.7021881695365703E-4]:3.867837372384083E-4,7[&theta=2.671825009615755E-4]:3.867837372384083E-4)[&theta=0.14256709587445016]:4.109267891251027E-4,(10[&theta=1.7969999510460992E-4]:2.680181478594903E-4,13[&theta=1.7862130592909633E-4]:2.680181478594903E-4)[&theta=0.013804399696657758]:5.296923785040207E-4)[&theta=0.03803450968163145]:4.302304101553283E-4,6[&theta=8.138150028483935E-4]:0.0012279409365188393)[&theta=0.7795114915634501]:0.028326687549685745,12[&theta=0.005023025455379715]:0.029554628486204583)[&theta=0.03128373689069375]:0.004985017797181988,((4[&theta=4.4294668828800797E-4]:6.314246679303875E-4,8[&theta=3.778706057108333E-4]:6.314246679303875E-4)[&theta=0.10320163763605193]:0.010437324311167166,(5[&theta=4.5829667975991374E-4]:5.930300202483318E-4,9[&theta=3.9150638980612956E-4]:5.930300202483318E-4)[&theta=0.05857317409218664]:0.010475718958849222)[&theta=0.2075463610292881]:0.023470897304289015)[&theta=0.24222546353950122]:0.006346977685170958)[&theta=0.024763132955087135]:0.04220881062277549,11[&theta=4.374391352432679E-5]:0.08309543459133302)[&theta=0.023717249859993336]:0.0;
tree STATE_4230500 = (((1[&theta=0.005282088562348591]:0.03452046277235664,2[&theta=0.0033754808979411604]:0.03452046277235664)[&theta=0.0594824285630187]:0.006366161196200891,(((((3[&theta=2.7505183528141555E-4]:3.867837372384083E-4,7[&theta=2.671825009615755E-4]:3.867837372384083E-4)[&theta=0.21563814991285488]:4.109267891251027E-4,(10[&theta=1.7969999510460992E-4]:2.680181478594903E-4,13[&theta=1.7862130592909633E-4]:2.680181478594903E-4)[&theta=0.015543212940507149]:5.296923785040207E-4)[&theta=0.03209038379095903]:4.302304101553283E-4,6[&theta=8.224304664751847E-4]:0.0012279409365188393)[&theta=0.8500546837386279]:0.028326687549685745,12[&theta=0.005049644548592716]:0.029554628486204583)[&theta=0.03179809618789165]:0.004985017797181988,((4[&theta=4.340739333388014E-4]:6.314246679303875E-4,8[&theta=3.6913484359719077E-4]:6.314246679303875E-4)[&theta=0.12100756840194347]:0.010437324311167166,(5[&theta=4.444561343864942E-4]:5.930300202483318E-4,9[&theta=3.9150638980612956E-4]:5.930300202483318E-4)[&theta=0.05857317409218664]:0.010475718958849222)[&theta=0.19361384019907896]:0.023470897304289015)[&theta=0.22711351477021016]:0.006346977685170958)[&theta=0.026879534542247292]:0.04220881062277549,11[&theta=4.038773862637937E-5]:0.08309543459133302)[&theta=0.028243728433714376]:0.0;
tree STATE_4231000 = (((1[&theta=0.005767060828234763]:0.03426083329387508,2[&theta=0.003246241306299273]:0.03426083329387508)[&theta=0.058673431062470006]:0.006318281099048119,(((((3[&theta=2.761816854705477E-4]:3.8387472467254054E-4,7[&theta=2.671825009615755E-4]:3.8387472467254054E-4)[&theta=0.06256018668704329]:2.2038223310490585E-4,(10[&theta=1.718095929141529E-4]:2.6600237500003503E-4,13[&theta=1.7862130592909633E-4]:2.6600237500003503E-4)[&theta=0.010993971970069941]:3.3825458277741136E-4)[&theta=0.047420341345017415]:6.144485966129169E-4,6[&theta=8.312722474904775E-4]:0.0012187055543903633)[&theta=0.8485162246810376]:0.028113641648066942,12[&theta=0.005121420918138327]:0.029332347202457306)[&theta=0.03179809618789165]:0.004947525322662207,((4[&theta=4.340739333388014E-4]:6.266757032853818E-4,8[&theta=3.6913484359719077E-4]:6.266757032853818E-4)[&theta=0.11578125758977804]:0.0103588248690965,(5[&theta=4.444561343864942E-4]:5.885698229474926E-4,9[&theta=3.9150638980612956E-4]:5.885698229474926E-4)[&theta=0.05899305901826704]:0.01039693074943439)[&theta=0.20536585400074525]:0.023294371952737633)[&theta=0.2045426076545923]:0.006299241867803687)[&theta=0.026879534542247292]:0.04189135684002685,11[&theta=6.315562830089314E-5]:0.08247047123295005)[&theta=0.02975406275748856]:0.0;
tree STATE_4231500 = (((1[&theta=0.0053363524124261435]:0.03426083329387508,2[&theta=0.00326698103057058]:0.03426083329387508)[&theta=0.05507659467825331]:0.006318281099048119,(((((3[&theta=2.706826459101637E-4]:3.8387472467254054E-4,7[&theta=2.6123234744102394E-4]:3.8387472467254054E-4)[&theta=0.09854878185638041]:2.702191708259442E-4,(10[&theta=1.718095929141529E-4]:2.6600237500003503E-4,13[&theta=1.7862130592909633E-4]:2.6600237500003503E-4)[&theta=0.011083115989558247]:3.880915204984497E-4)[&theta=0.041388058838123146]:5.646116588918786E-4,6[&theta=8.33745230367484E-4]:0.0012187055543903633)[&theta=0.9709560050477716]:0.028113641648066942,12[&theta=0.005048543885604722]:0.029332347202457306)[&theta=0.03273207267086786]:0.005014541945596241,((4[&theta=4.4441969273140825E-4]:6.266757032853818E-4,8[&theta=3.657993532425597E-4]:6.266757032853818E-4)[&theta=0.11343967122585738]:0.0103588248690965,(5[&theta=4.4569075626385774E-4]:5.885698229474926E-4,9[&theta=3.9295791468966726E-4]:5.885698229474926E-4)[&theta=0.057900802745759254]:0.01039693074943439)[&theta=0.20874667239218125]:0.023361388575671667)[&theta=0.44889603550411356]:0.006232225244869653)[&theta=0.026879534542247292]:0.04189135684002685,11[&theta=4.791591609157068E-5]:0.08247047123295005)[&theta=0.03386873842823815]:0.0;
tree STATE_4232000 = (((1[&theta=0.005395643033092743]:0.033923642355829876,2[&theta=0.0035077121980859353]:0.033923642355829876)[&theta=0.07109799465047878]:0.006256097347930714,(((((3[&theta=2.706826459101637E-4]:3.8009667650325333E-4,7[&theta=2.610447082521337E-4]:3.8009667650325333E-4)[&theta=0.15628026672737919]:2.675597067403206E-4,(10[&theta=1.734547818164797E-4]:2.63384412104061E-4,13[&theta=1.809015319364867E-4]:2.63384412104061E-4)[&theta=0.011278031156865294]:3.8427197113951293E-4)[&theta=0.04180605365247667]:5.590548198839071E-4,6[&theta=8.144305865870648E-4]:0.001206711203127481)[&theta=0.8653481310023572]:0.027836950619630305,12[&theta=0.005260384086408019]:0.029043661822757787)[&theta=0.03335787956976392]:0.004965189436041111,((4[&theta=4.315928591080158E-4]:6.205080375304828E-4,8[&theta=3.657993532425597E-4]:6.205080375304828E-4)[&theta=0.11343967122585738]:0.010256874579542946,(5[&theta=4.4569075626385774E-4]:5.827771906141675E-4,9[&theta=3.9295791468966726E-4]:5.827771906141675E-4)[&theta=0.058363729376614444]:0.01029460542645926)[&theta=0.20231852703074965]:0.02313146864172547)[&theta=0.167300585998596]:0.006170888444961692)[&theta=0.026879534542247292]:0.041479067220924086,11[&theta=5.022437283302297E-5]:0.08165880692468468)[&theta=0.02790356666942085]:0.0;
tree STATE_4232500 = (((1[&theta=0.00551003548647755]:0.03398416612660684,2[&theta=0.003151298492477741]:0.03398416612660684)[&theta=0.05515904821665868]:0.00626725896194235,(((((3[&theta=2.706826459101637E-4]:3.8077481371153035E-4,7[&theta=2.610447082521337E-4]:3.8077481371153035E-4)[&theta=0.19191705945745632]:3.504630470330683E-4,(10[&theta=1.659510311274937E-4]:2.638543208956113E-4,13[&theta=1.809015319364867E-4]:2.638543208956113E-4)[&theta=0.012622906229226792]:4.673835398489874E-4)[&theta=0.039965895223970635]:4.776262571992223E-4,6[&theta=8.379098013252076E-4]:0.001208864117943821)[&theta=0.7899650219203295]:0.028215421244333728,12[&theta=0.004705975183269306]:0.02942428536227755)[&theta=0.032469262807380474]:0.0046452416900103,((4[&theta=4.2908131689067743E-4]:6.216150969032599E-4,8[&theta=3.6847407537171574E-4]:6.216150969032599E-4)[&theta=0.12691953887385463]:0.010275174051027429,(5[&theta=4.390327842086274E-4]:5.838169337151236E-4,9[&theta=3.918303735990909E-4]:5.838169337151236E-4)[&theta=0.058363729376614444]:0.010312972214215566)[&theta=0.19350922332969908]:0.02317273790435716)[&theta=0.2708220196961772]:0.006181898036261339)[&theta=0.026879534542247292]:0.04155307075893422,11[&theta=2.743127763392657E-5]:0.08180449584748341)[&theta=0.027215241286291107]:0.0;
tree STATE_4233000 = (((1[&theta=0.0054285371991288]:0.03383828330169119,2[&theta=0.0029255883189063625]:0.03383828330169119)[&theta=0.05276117277165588]:0.006240355684738491,(((((3[&theta=2.7038964123713213E-4]:3.7914027292939017E-4,7[&theta=2.5477277944614235E-4]:3.7914027292939017E-4)[&theta=0.25430869026907116]:3.4895862467533665E-4,(10[&theta=1.7317247604458204E-4]:2.6272168125528433E-4,13[&theta=1.7494493901960812E-4]:2.6272168125528433E-4)[&theta=0.012398254859947493]:4.653772163494425E-4)[&theta=0.06385916051963896]:4.7557596508981687E-4,6[&theta=8.07439073941901E-4]:0.0012036748626945437)[&theta=0.7888249308584386]:0.02809430173997473,12[&theta=0.005140128145483045]:0.029297976602669272)[&theta=0.03185774496747653]:0.004758934702633805,((4[&theta=4.2908131689067743E-4]:6.189467081598486E-4,8[&theta=3.6847407537171574E-4]:6.189467081598486E-4)[&theta=0.1274756442035969]:0.010231066115246998,(5[&theta=4.5025138229267694E-4]:5.813108000290223E-4,9[&theta=3.918303735990909E-4]:5.813108000290223E-4)[&theta=0.05565893720522379]:0.010268702023377825)[&theta=0.19325689500969598]:0.023206898481896228)[&theta=0.4171137647929127]:0.006021727681126604)[&theta=0.026879534542247292]:0.0413746971209391,11[&theta=4.1457048651975975E-5]:0.08145333610736878)[&theta=0.029734042770481812]:0.0;
tree STATE_4233500 = (((1[&theta=0.005291839747577035]:0.034039940603512814,2[&theta=0.0032850084033428945]:0.034039940603512814)[&theta=0.05506838752739051]:0.006277544725286799,(((((3[&theta=2.7038964123713213E-4]:3.813997375650277E-4,7[&theta=2.5477277944614235E-4]:3.813997375650277E-4)[&theta=0.23112258428811608]:3.510382235152665E-4,(10[&theta=1.7317247604458204E-4]:2.642873559941483E-4,13[&theta=1.7494493901960812E-4]:2.642873559941483E-4)[&theta=0.012679518974198778]:4.6815060508614587E-4)[&theta=0.04272605687515413]:4.7841013268266376E-4,6[&theta=8.166255269803103E-4]:0.001210848093762958)[&theta=0.7473045246236287]:0.028261728114266083,12[&theta=0.0051655038652509136]:0.029472576208029042)[&theta=0.030558011219730803]:0.004787295300100355,((4[&theta=4.384363420961082E-4]:6.226352854445199E-4,8[&theta=3.790018367166013E-4]:6.226352854445199E-4)[&theta=0.12012774922415259]:0.010292037564926191,(5[&theta=4.3825193733796844E-4]:5.847750882852698E-4,9[&theta=3.811970402689565E-4]:5.847750882852698E-4)[&theta=0.05693351791289819]:0.010329897762085441)[&theta=0.20886711412878356]:0.023345198657758685)[&theta=0.24773859770400666]:0.006057613820670216)[&theta=0.025006959817582716]:0.04568336850921291,11[&theta=7.01698450715794E-5]:0.08600085383801252)[&theta=0.016368518361914913]:0.0;
tree STATE_4234000 = (((1[&theta=0.005291839747577035]:0.034039940603512814,2[&theta=0.0033432363373789944]:0.034039940603512814)[&theta=0.06330757389445732]:0.006277544725286799,(((((3[&theta=2.7038964123713213E-4]:3.813997375650277E-4,7[&theta=2.5477277944614235E-4]:3.813997375650277E-4)[&theta=0.1607885331699297]:3.510382235152665E-4,(10[&theta=1.7317247604458204E-4]:2.642873559941483E-4,13[&theta=1.7494493901960812E-4]:2.642873559941483E-4)[&theta=0.013112426401456474]:4.6815060508614587E-4)[&theta=0.048900680901641014]:4.7841013268266376E-4,6[&theta=8.431432461799672E-4]:0.001210848093762958)[&theta=0.7473045246236287]:0.028261728114266083,12[&theta=0.005096117870016536]:0.029472576208029042)[&theta=0.03326117075053927]:0.004787295300100355,((4[&theta=4.384363420961082E-4]:6.226352854445199E-4,8[&theta=3.71984163631405E-4]:6.226352854445199E-4)[&theta=0.11875452286318097]:0.010292037564926191,(5[&theta=4.3882001840737635E-4]:5.847750882852698E-4,9[&theta=3.823546300783518E-4]:5.847750882852698E-4)[&theta=0.05693351791289819]:0.010329897762085441)[&theta=0.20886711412878356]:0.023345198657758685)[&theta=0.1808116083578265]:0.006057613820670216)[&theta=0.025974046604573708]:0.04568336850921291,11[&theta=3.70534916751035E-5]:0.08600085383801252)[&theta=0.02116977565062724]:0.0;
tree STATE_4234500 = (((1[&theta=0.0052912823055380025]:0.034039940603512814,2[&theta=0.0032998432875604457]:0.034039940603512814)[&theta=0.06087272106329504]:0.006277544725286799,(((((3[&theta=2.763054528544012E-4]:3.813997375650277E-4,7[&theta=2.642577172278814E-4]:3.813997375650277E-4)[&theta=0.20683427338478164]:4.595805784365575E-4,(10[&theta=1.7317247604458204E-4]:2.642873559941483E-4,13[&theta=1.7494493901960812E-4]:2.642873559941483E-4)[&theta=0.013886548182761794]:5.766929600074369E-4)[&theta=0.031490139443956996]:3.6986777776137274E-4,6[&theta=8.134215309841741E-4]:0.001210848093762958)[&theta=0.7806021290962163]:0.028261728114266083,12[&theta=0.004850884703252972]:0.029472576208029042)[&theta=0.0331017163310463]:0.004787295300100355,((4[&theta=4.384363420961082E-4]:6.226352854445199E-4,8[&theta=3.560463405796442E-4]:6.226352854445199E-4)[&theta=0.1089020302722443]:0.010292037564926191,(5[&theta=4.3882001840737635E-4]:5.847750882852698E-4,9[&theta=3.823546300783518E-4]:5.847750882852698E-4)[&theta=0.05498120612681269]:0.010329897762085441)[&theta=0.19944339339927877]:0.023345198657758685)[&theta=0.2937072129755473]:0.006057613820670216)[&theta=0.027220686428083472]:0.04568336850921291,11[&theta=2.3492284061914922E-5]:0.08600085383801252)[&theta=0.022409683951556774]:0.0;
tree STATE_4235000 = (((1[&theta=0.005758633356222558]:0.03395828027586844,2[&theta=0.0034054129777341233]:0.03395828027586844)[&theta=0.05629896146118907]:0.00626248517024703,(((((3[&theta=2.689254649890696E-4]:3.804847762877503E-4,7[&theta=2.6166724606442197E-4]:3.804847762877503E-4)[&theta=0.08314988838528799]:4.58478064743856E-4,(10[&theta=1.7317247604458204E-4]:2.6365334219447326E-4,13[&theta=1.7494493901960812E-4]:2.6365334219447326E-4)[&theta=0.01778317386000909]:5.75309498837133E-4)[&theta=0.032009132233544395]:3.6898048115093234E-4,6[&theta=8.134215309841741E-4]:0.0012079433221825386)[&theta=0.7606367002470722]:0.028193929465482048,12[&theta=0.005140573969181354]:0.029401872787664585)[&theta=0.03171269874705469]:0.004850106334129096,((4[&theta=4.4486627105595387E-4]:6.211416106463006E-4,8[&theta=3.7579915026933545E-4]:6.211416106463006E-4)[&theta=0.1126962690194745]:0.010267347417270842,(5[&theta=4.3882001840737635E-4]:5.833722384429667E-4,9[&theta=3.8409407978299003E-4]:5.833722384429667E-4)[&theta=0.055481920622586826]:0.010305116789474177)[&theta=0.20612960479956963]:0.02336349009387654)[&theta=0.3063236918081909]:0.005968786324321788)[&theta=0.025795173297507492]:0.045573776107633454,11[&theta=2.9057465964519156E-5]:0.08579454155374892)[&theta=0.016754997964124555]:0.0;
tree STATE_4235500 = (((1[&theta=0.005307463103954504]:0.03393292501539527,2[&theta=0.0034054129777341233]:0.03393292501539527)[&theta=0.04909467460664169]:0.005573806669209119,(((((3[&theta=2.67246576567374E-4]:3.7373008196512687E-4,7[&theta=2.581058152498085E-4]:3.7373008196512687E-4)[&theta=0.25656020747987923]:4.5033876621215703E-4,(10[&theta=1.7008892594390056E-4]:2.635573490513027E-4,13[&theta=1.6933242819639074E-4]:2.635573490513027E-4)[&theta=0.01663969781354481]:5.605114991259812E-4)[&theta=0.028610236696139383]:3.6243002101030326E-4,6[&theta=8.134215309841741E-4]:0.0011864988691875872)[&theta=0.7674882209194662]:0.027693406482273617,12[&theta=0.004492166479241447]:0.028879905351461205)[&theta=0.03171269874705469]:0.004764003058095559,((4[&theta=4.2711151410700505E-4]:6.101145683769281E-4,8[&theta=3.615184689454618E-4]:6.101145683769281E-4)[&theta=0.1181883150725996]:0.010085072599380646,(5[&theta=4.3882001840737635E-4]:5.730157106853181E-4,9[&theta=3.8409407978299003E-4]:5.730157106853181E-4)[&theta=0.05269217442557743]:0.010122171457072258)[&theta=0.20264730690669708]:0.02294872124179919)[&theta=0.2667563807389619]:0.005862823275047627)[&theta=0.026431823810901627]:0.04476471107817763,11[&theta=2.5424576054866632E-5]:0.08427144276278202)[&theta=0.022157934220779066]:0.0;
tree STATE_4236000 = (((1[&theta=0.005344812433297608]:0.03311236271533922,2[&theta=0.0034507782107994905]:0.03311236271533922)[&theta=0.05420276585594332]:0.0063943689692651726,(((((3[&theta=2.67246576567374E-4]:3.7373008196512687E-4,7[&theta=2.581058152498085E-4]:3.7373008196512687E-4)[&theta=0.23406418222577366]:4.5033876621215703E-4,(10[&theta=1.717270151600271E-4]:2.635573490513027E-4,13[&theta=1.677159377696269E-4]:2.635573490513027E-4)[&theta=0.015623354724713037]:5.605114991259812E-4)[&theta=0.03323202563614274]:3.6243002101030326E-4,6[&theta=8.050007165343343E-4]:0.0011864988691875872)[&theta=0.7743044205717241]:0.027693406482273617,12[&theta=0.004777557729570381]:0.028879905351461205)[&theta=0.03364789695186905]:0.004764003058095559,((4[&theta=4.2711151410700505E-4]:6.101145683769281E-4,8[&theta=3.6207880741123764E-4]:6.101145683769281E-4)[&theta=0.11663588933025502]:0.010085072599380646,(5[&theta=4.483724638529932E-4]:5.730157106853181E-4,9[&theta=3.775581561450519E-4]:5.730157106853181E-4)[&theta=0.05298663554739232]:0.010122171457072258)[&theta=0.21036122237475302]:0.02294872124179919)[&theta=0.2792908261811736]:0.005862823275047627)[&theta=0.026431823810901627]:0.04476471107817763,11[&theta=4.046233384835625E-5]:0.08427144276278202)[&theta=0.02001385360041601]:0.0;
tree STATE_4236500 = (((1[&theta=0.005344812433297608]:0.033123316612525155,2[&theta=0.003087301479686884]:0.033123316612525155)[&theta=0.05824253818692817]:0.006396484289783386,(((((3[&theta=2.67246576567374E-4]:3.738537155737682E-4,7[&theta=2.5203230605404307E-4]:3.738537155737682E-4)[&theta=0.13694469594155945]:4.5048774273148126E-4,(10[&theta=1.717270151600271E-4]:2.636445364298938E-4,13[&theta=1.7612649526631564E-4]:2.636445364298938E-4)[&theta=0.014929979198743322]:5.606969218753556E-4)[&theta=0.03766153662183616]:3.6254991644698285E-4,6[&theta=8.050007165343343E-4]:0.0011868913747522323)[&theta=0.7295450037900797]:0.0277025677351248,12[&theta=0.005018445863399169]:0.02888945910987703)[&theta=0.032702201951587746]:0.00476557903744021,((4[&theta=4.2711151410700505E-4]:6.103164003123626E-4,8[&theta=3.627473004018664E-4]:6.103164003123626E-4)[&theta=0.10352507573988975]:0.010088408841173964,(5[&theta=4.483724638529932E-4]:5.732052699515877E-4,9[&theta=3.7871170344488324E-4]:5.732052699515877E-4)[&theta=0.05797397855716146]:0.01012551997153474)[&theta=0.21036122237475302]:0.022956312905830913)[&theta=0.2050194133668092]:0.005864762754991301)[&theta=0.026143330446145006]:0.044779519687485406,11[&theta=2.1492269238743496E-5]:0.08429932058979395)[&theta=0.01701221245073728]:0.0;
tree STATE_4237000 = (((1[&theta=0.005468736671533742]:0.0328094513906809,2[&theta=0.0031926222238917697]:0.0328094513906809)[&theta=0.055728098297249395]:0.006335873391903772,(((((3[&theta=2.67246576567374E-4]:3.703112056026656E-4,7[&theta=2.597971142212918E-4]:3.703112056026656E-4)[&theta=0.08981667576902977]:4.46219074923709E-4,(10[&theta=1.727051893727468E-4]:2.6114633095480243E-4,13[&theta=1.779513096315326E-4]:2.6114633095480243E-4)[&theta=0.014568580423690306]:5.553839495715722E-4)[&theta=0.037752511076740665]:3.5911451741112014E-4,6[&theta=8.050007165343343E-4]:0.0011756447979374947)[&theta=0.7354545287359661]:0.027440067676040965,12[&theta=0.004436125001323316]:0.02861571247397846)[&theta=0.03183182614378756]:0.004720422040050739,((4[&theta=4.04394501927907E-4]:6.045332507980779E-4,8[&theta=3.5421204109317125E-4]:6.045332507980779E-4)[&theta=0.11559172288055015]:0.00999281452868313,(5[&theta=4.5287803436832046E-4]:5.677737728186098E-4,9[&theta=3.6856969027191543E-4]:5.677737728186098E-4)[&theta=0.05455525822169742]:0.010029574006662597)[&theta=0.21611774864571867]:0.02273878673454799)[&theta=0.33023011456256063]:0.005809190268555475)[&theta=0.026077285772598532]:0.04435520427109148,11[&theta=8.934030233058005E-6]:0.08350052905367615)[&theta=0.02260624555311367]:0.0;
tree STATE_4237500 = (((1[&theta=0.005468736671533742]:0.0328094513906809,2[&theta=0.002974511040411638]:0.0328094513906809)[&theta=0.05228619652402518]:0.006335873391903772,(((((3[&theta=2.67246576567374E-4]:3.703112056026656E-4,7[&theta=2.562091926714392E-4]:3.703112056026656E-4)[&theta=0.08267346927707359]:4.46219074923709E-4,(10[&theta=1.7434663872213023E-4]:2.6114633095480243E-4,13[&theta=1.7467778570787353E-4]:2.6114633095480243E-4)[&theta=0.014525062764038924]:5.553839495715722E-4)[&theta=0.031055293522093786]:3.5911451741112014E-4,6[&theta=8.169080164287842E-4]:0.0011756447979374947)[&theta=0.85562342729466]:0.027440067676040965,12[&theta=0.004950464128045574]:0.02861571247397846)[&theta=0.030743760792139446]:0.004720422040050739,((4[&theta=4.04394501927907E-4]:6.045332507980779E-4,8[&theta=3.540996375514463E-4]:6.045332507980779E-4)[&theta=0.1174845012264256]:0.00999281452868313,(5[&theta=4.5422851109485095E-4]:5.677737728186098E-4,9[&theta=3.702382327587989E-4]:5.677737728186098E-4)[&theta=0.05470205375368571]:0.010029574006662597)[&theta=0.19558464016788696]:0.02273878673454799)[&theta=0.3095407976537632]:0.005809190268555475)[&theta=0.026077285772598532]:0.04435520427109148,11[&theta=3.091071259645382E-5]:0.08350052905367615)[&theta=0.023645598074039837]:0.0;
tree STATE_4238000 = (((1[&theta=0.005622273729555168]:0.03298558102338603,2[&theta=0.0034121827284254447]:0.03298558102338603)[&theta=0.058360487513977405]:0.006369886001261184,(((((3[&theta=2.67246576567374E-4]:3.722991320648531E-4,7[&theta=2.562091926714392E-4]:3.722991320648531E-4)[&theta=0.07474765992771215]:4.486144944885316E-4,(10[&theta=1.6762342316806913E-4]:2.625482320962042E-4,13[&theta=1.7274652903643227E-4]:2.625482320962042E-4)[&theta=0.014631927580518423]:5.583653944571806E-4)[&theta=0.03843871312723107]:3.6104233715115606E-4,6[&theta=8.204436002621122E-4]:0.0011819559637045408)[&theta=0.7383013907001977]:0.027587373066296824,12[&theta=0.004981271340693876]:0.028769329030001366)[&theta=0.03215823923696938]:0.004745762488149896,((4[&theta=4.04394501927907E-4]:6.077785418623274E-4,8[&theta=3.540996375514463E-4]:6.077785418623274E-4)[&theta=0.1174845012264256]:0.010046458545209639,(5[&theta=4.430687398830849E-4]:5.708217294843696E-4,9[&theta=3.702382327587989E-4]:5.708217294843696E-4)[&theta=0.05678728037889251]:0.010083415357587597)[&theta=0.19558464016788696]:0.022860854431079297)[&theta=0.2856688765673935]:0.005840375506495951)[&theta=0.02628900965024692]:0.04459331449560585,11[&theta=4.193094810029986E-5]:0.08394878152025306)[&theta=0.01911594601435197]:0.0;
tree STATE_4238500 = (((1[&theta=0.004899070173073408]:0.03298558102338603,2[&theta=0.0031495021677104156]:0.03298558102338603)[&theta=0.046099403886207556]:0.006369886001261184,(((((3[&theta=2.67246576567374E-4]:3.722991320648531E-4,7[&theta=2.562091926714392E-4]:3.722991320648531E-4)[&theta=0.2116902396576933]:4.486144944885316E-4,(10[&theta=1.6762342316806913E-4]:2.625482320962042E-4,13[&theta=1.7303668389980707E-4]:2.625482320962042E-4)[&theta=0.01750218900180169]:5.583653944571806E-4)[&theta=0.04133583277765284]:3.6104233715115606E-4,6[&theta=8.204436002621122E-4]:0.0011819559637045408)[&theta=0.7192155014905661]:0.027587373066296824,12[&theta=0.004981271340693876]:0.028769329030001366)[&theta=0.03215823923696938]:0.004745762488149896,((4[&theta=4.04394501927907E-4]:6.077785418623274E-4,8[&theta=3.552916926148439E-4]:6.077785418623274E-4)[&theta=0.1174845012264256]:0.010046458545209639,(5[&theta=4.430687398830849E-4]:5.708217294843696E-4,9[&theta=3.762734458362507E-4]:5.708217294843696E-4)[&theta=0.0557862959437405]:0.010083415357587597)[&theta=0.20326227050767767]:0.022860854431079297)[&theta=0.2609469554766499]:0.005840375506495951)[&theta=0.026320906050260617]:0.04459331449560585,11[&theta=2.553879652389529E-5]:0.08394878152025306)[&theta=0.019778084330080492]:0.0;
tree STATE_4239000 = (((1[&theta=0.00507141117989794]:0.03298558102338603,2[&theta=0.003105563605008958]:0.03298558102338603)[&theta=0.054794861950658164]:0.006369886001261184,(((((3[&theta=2.611689918042476E-4]:3.722991320648531E-4,7[&theta=2.562091926714392E-4]:3.722991320648531E-4)[&theta=0.13464807365325746]:4.687015114330784E-4,(10[&theta=1.7205051507448757E-4]:2.625482320962042E-4,13[&theta=1.7241781790700787E-4]:2.625482320962042E-4)[&theta=0.01765041018747355]:5.784524114017273E-4)[&theta=0.032060312208123894]:3.4095532020660927E-4,6[&theta=8.204436002621122E-4]:0.0011819559637045408)[&theta=0.7072355372507096]:0.027587373066296824,12[&theta=0.004618264966676673]:0.028769329030001366)[&theta=0.03153387453436866]:0.004745762488149896,((4[&theta=4.024893695916586E-4]:6.077785418623274E-4,8[&theta=3.6360698407434186E-4]:6.077785418623274E-4)[&theta=0.1160308422536455]:0.010046458545209639,(5[&theta=4.424526018974616E-4]:5.708217294843696E-4,9[&theta=3.702532998962559E-4]:5.708217294843696E-4)[&theta=0.05300046401779937]:0.010083415357587597)[&theta=0.2051756091636748]:0.022860854431079297)[&theta=0.26019477725223805]:0.005840375506495951)[&theta=0.026320906050260617]:0.043099115330133976,11[&theta=4.257008774894848E-5]:0.08245458235478119)[&theta=0.023096490969842023]:0.0;
tree STATE_4239500 = (((1[&theta=0.0052467515293448]:0.03298558102338603,2[&theta=0.003125709716485403]:0.03298558102338603)[&theta=0.056254232975445274]:0.006369886001261184,(((((3[&theta=2.611689918042476E-4]:3.722991320648531E-4,7[&theta=2.6190874114938214E-4]:3.722991320648531E-4)[&theta=0.10998571263959003]:5.055460625676613E-4,(10[&theta=1.7205051507448757E-4]:2.625482320962042E-4,13[&theta=1.7241781790700787E-4]:2.625482320962042E-4)[&theta=0.015917804327500226]:6.152969625363102E-4)[&theta=0.029307533713765592]:3.0411076907202635E-4,6[&theta=8.204436002621122E-4]:0.0011819559637045408)[&theta=0.7243409532311178]:0.027587373066296824,12[&theta=0.004800137651843525]:0.028769329030001366)[&theta=0.03146722721661828]:0.004745762488149896,((4[&theta=4.164407802978624E-4]:6.077785418623274E-4,8[&theta=3.6218742581066053E-4]:6.077785418623274E-4)[&theta=0.12084718822692175]:0.010046458545209639,(5[&theta=4.4481660548529754E-4]:5.708217294843696E-4,9[&theta=3.768826899931706E-4]:5.708217294843696E-4)[&theta=0.05300046401779937]:0.010083415357587597)[&theta=0.19523652307142572]:0.022860854431079297)[&theta=0.181748515544479]:0.005840375506495951)[&theta=0.024718941534413515]:0.043099115330133976,11[&theta=4.1091027615979954E-5]:0.08245458235478119)[&theta=0.02347118938747231]:0.0;
tree STATE_4240000 = (((1[&theta=0.0051986420662743504]:0.03298558102338603,2[&theta=0.003125709716485403]:0.03298558102338603)[&theta=0.05318929911483152]:0.006369886001261184,(((((3[&theta=2.634897983616333E-4]:3.722991320648531E-4,7[&theta=2.602806029413833E-4]:3.722991320648531E-4)[&theta=0.07473913571168896]:5.055460625676613E-4,(10[&theta=1.7205051507448757E-4]:2.625482320962042E-4,13[&theta=1.7241781790700787E-4]:2.625482320962042E-4)[&theta=0.016331276971200633]:6.152969625363102E-4)[&theta=0.032514204398653435]:3.0411076907202635E-4,6[&theta=8.204436002621122E-4]:0.0011819559637045408)[&theta=0.7727352339162653]:0.027587373066296824,12[&theta=0.004800137651843525]:0.028769329030001366)[&theta=0.03146722721661828]:0.004745762488149896,((4[&theta=4.164407802978624E-4]:6.077785418623274E-4,8[&theta=3.556742805910073E-4]:6.077785418623274E-4)[&theta=0.11018007694192732]:0.010046458545209639,(5[&theta=4.576257356877301E-4]:5.708217294843696E-4,9[&theta=3.6509081581956196E-4]:5.708217294843696E-4)[&theta=0.05608503406679076]:0.010083415357587597)[&theta=0.21215724701696206]:0.022860854431079297)[&theta=0.18564012632224422]:0.005840375506495951)[&theta=0.025260097763243304]:0.043099115330133976,11[&theta=2.6383620448221942E-5]:0.08245458235478119)[&theta=0.023905823622175026]:0.0;
tree STATE_4240500 = (((1[&theta=0.005017503546747255]:0.03297428026758247,2[&theta=0.0029016880979469226]:0.03297428026758247)[&theta=0.06955521174580272]:0.006367703698449974,(((((3[&theta=2.634897983616333E-4]:3.721715835589057E-4,7[&theta=2.602806029413833E-4]:3.721715835589057E-4)[&theta=0.1364960003841347]:4.6686668450297825E-4,(10[&theta=1.7608396982635586E-4]:2.624582839017046E-4,13[&theta=1.7241781790700787E-4]:2.624582839017046E-4)[&theta=0.014804500582408555]:5.765799841601794E-4)[&theta=0.03163991482125816]:3.4251276126521135E-4,6[&theta=8.084190455941062E-4]:0.0011815510293270953)[&theta=0.7498284041272434]:0.027577921719477656,12[&theta=0.004681232627315784]:0.028759472748804752)[&theta=0.033251322514383765]:0.004744136604921029,((4[&theta=4.164407802978624E-4]:6.075703188548455E-4,8[&theta=3.556742805910073E-4]:6.075703188548455E-4)[&theta=0.11018007694192732]:0.01004301666026514,(5[&theta=4.511056210592359E-4]:5.706261677640018E-4,9[&theta=3.6509081581956196E-4]:5.706261677640018E-4)[&theta=0.05355824775168335]:0.010079960811355983)[&theta=0.21215724701696206]:0.0228530223746058)[&theta=0.21549049961068517]:0.005838374612306664)[&theta=0.025260097763243304]:0.04308434970944203,11[&theta=1.6387466747714254E-5]:0.08242633367547447)[&theta=0.021192552346300176]:0.0;
tree STATE_4241000 = (((1[&theta=0.005379327174388935]:0.03295492453731016,2[&theta=0.002945838555457079]:0.03295492453731016)[&theta=0.05893403892501736]:0.006363965889641374,(((((3[&theta=2.706470508027785E-4]:3.7195312078343556E-4,7[&theta=2.602806029413833E-4]:3.7195312078343556E-4)[&theta=0.16189817270325768]:4.6659263619790414E-4,(10[&theta=1.7004385279946102E-4]:2.6230422226003377E-4,13[&theta=1.730177996585648E-4]:2.6230422226003377E-4)[&theta=0.015869205035850657]:5.76241534721306E-4)[&theta=0.02912774516602447]:3.423117080635015E-4,6[&theta=8.226819007912767E-4]:0.0011808574650448412)[&theta=0.7571599711331763]:0.02756173362348461,12[&theta=0.004539931304557893]:0.02874259108852945)[&theta=0.032591941944943956]:0.005004651588307898,((4[&theta=4.3175900097020903E-4]:6.072136782513877E-4,8[&theta=3.7137453793426565E-4]:6.072136782513877E-4)[&theta=0.11749962579943997]:0.010037121461946357,(5[&theta=4.511056210592359E-4]:5.702912131842524E-4,9[&theta=3.6509081581956196E-4]:5.702912131842524E-4)[&theta=0.0532525118050439]:0.010074043927013493)[&theta=0.19500671922774723]:0.0231029075366396)[&theta=0.2470335751880791]:0.005571647750114185)[&theta=0.027017155178519783]:0.0430590594212184,11[&theta=1.7082850491012533E-5]:0.08237794984816993)[&theta=0.02821631630072269]:0.0;
tree STATE_4241500 = (((1[&theta=0.005141430678153545]:0.03295492453731016,2[&theta=0.0032347113378959646]:0.03295492453731016)[&theta=0.06797476776299598]:0.006363965889641374,(((((3[&theta=2.706470508027785E-4]:3.7195312078343556E-4,7[&theta=2.602806029413833E-4]:3.7195312078343556E-4)[&theta=0.18937538641593174]:4.6659263619790414E-4,(10[&theta=1.744256207197758E-4]:2.6230422226003377E-4,13[&theta=1.8098482750631851E-4]:2.6230422226003377E-4)[&theta=0.017629339192858945]:5.76241534721306E-4)[&theta=0.027374336100883256]:3.423117080635015E-4,6[&theta=8.18084062062861E-4]:0.0011808574650448412)[&theta=0.8311286545075572]:0.02756173362348461,12[&theta=0.004815293203221627]:0.02874259108852945)[&theta=0.03258825275985484]:0.0046221113844293026,((4[&theta=4.3075053904216955E-4]:6.072136782513877E-4,8[&theta=3.7137453793426565E-4]:6.072136782513877E-4)[&theta=0.09998540777184158]:0.009521492508400604,(5[&theta=4.511056210592359E-4]:5.702912131842524E-4,9[&theta=3.6509081581956196E-4]:5.702912131842524E-4)[&theta=0.0532525118050439]:0.00955841497346774)[&theta=0.1958146168350551]:0.023235996286306758)[&theta=0.2480803676319309]:0.00595418795399278)[&theta=0.025347190615815408]:0.0430590594212184,11[&theta=2.9981057959042293E-5]:0.08237794984816993)[&theta=0.021222280783326386]:0.0;
tree STATE_4242000 = (((1[&theta=0.00501805761045169]:0.03295492453731016,2[&theta=0.003121155562026789]:0.03295492453731016)[&theta=0.06465428527955482]:0.006363965889641374,(((((3[&theta=2.6148120286860894E-4]:3.7195312078343556E-4,7[&theta=2.6056174882897596E-4]:3.7195312078343556E-4)[&theta=0.09934748342942366]:4.6659263619790414E-4,(10[&theta=1.726797386364642E-4]:2.6230422226003377E-4,13[&theta=1.70952609134204E-4]:2.6230422226003377E-4)[&theta=0.014729367335282233]:5.76241534721306E-4)[&theta=0.030898728403957795]:3.423117080635015E-4,6[&theta=7.980707613355984E-4]:0.0011808574650448412)[&theta=0.8424767904392437]:0.02756173362348461,12[&theta=0.004857869185713198]:0.02874259108852945)[&theta=0.03130162936541348]:0.0046221113844293026,((4[&theta=4.21686497791538E-4]:6.072136782513877E-4,8[&theta=3.6026323329145743E-4]:6.072136782513877E-4)[&theta=0.1107443923705146]:0.009521492508400604,(5[&theta=4.511056210592359E-4]:5.702912131842524E-4,9[&theta=3.657731369238189E-4]:5.702912131842524E-4)[&theta=0.0532525118050439]:0.00955841497346774)[&theta=0.20287937185805094]:0.023235996286306758)[&theta=0.24933388041587007]:0.00595418795399278)[&theta=0.026419825795583853]:0.0430590594212184,11[&theta=2.1161731889790055E-5]:0.08237794984816993)[&theta=0.02411661366025813]:0.0;
tree STATE_4242500 = (((1[&theta=0.0058132969814798435]:0.03295492453731016,2[&theta=0.002962998682889307]:0.03295492453731016)[&theta=0.05081660888978436]:0.006363965889641374,(((((3[&theta=2.6713936766724523E-4]:3.7195312078343556E-4,7[&theta=2.613660092595052E-4]:3.7195312078343556E-4)[&theta=0.2900787813406514]:4.6659263619790414E-4,(10[&theta=1.726797386364642E-4]:2.6230422226003377E-4,13[&theta=1.7531569382245337E-4]:2.6230422226003377E-4)[&theta=0.016876321329234275]:5.76241534721306E-4)[&theta=0.02186348530919999]:3.423117080635015E-4,6[&theta=7.987078627268654E-4]:0.0011808574650448412)[&theta=0.8424767904392437]:0.02756173362348461,12[&theta=0.004648760744216475]:0.02874259108852945)[&theta=0.03130162936541348]:0.004490008339205317,((4[&theta=4.21686497791538E-4]:6.072136782513877E-4,8[&theta=3.5218761892396883E-4]:6.072136782513877E-4)[&theta=0.11663307429663998]:0.009521492508400604,(5[&theta=4.539277019395602E-4]:5.702912131842524E-4,9[&theta=3.8135128493065024E-4]:5.702912131842524E-4)[&theta=0.0532525118050439]:0.00955841497346774)[&theta=0.20648097815417277]:0.023103893241082772)[&theta=0.3728843273019046]:0.006086290999216766)[&theta=0.025225782799043393]:0.0430590594212184,11[&theta=2.1548396095179857E-5]:0.08237794984816993)[&theta=0.029004298071613994]:0.0;
tree STATE_4243000 = (((1[&theta=0.005124412511179027]:0.032866399277060844,2[&theta=0.0027973711718771595]:0.032866399277060844)[&theta=0.054492664856382954]:0.006346870668077126,(((((3[&theta=2.611078366597017E-4]:3.7095396064939796E-4,7[&theta=2.5438218204857423E-4]:3.7095396064939796E-4)[&theta=0.299042641590149]:5.432884625282558E-4,(10[&theta=1.726797386364642E-4]:2.61599606793117E-4,13[&theta=1.7531569382245337E-4]:2.61599606793117E-4)[&theta=0.016322923340809516]:6.526428163845367E-4)[&theta=0.018625395319069104]:2.634429601258959E-4,6[&theta=7.987078627268654E-4]:0.0011776853833035496)[&theta=0.8740990273574489]:0.02748769583774552,12[&theta=0.004837460015348732]:0.028665381221049068)[&theta=0.02940893905796776]:0.004477947041468169,((4[&theta=4.21686497791538E-4]:6.055825487722929E-4,8[&theta=3.568276092919677E-4]:6.055825487722929E-4)[&theta=0.10935998928956076]:0.009495915371930034,(5[&theta=4.4787892442131583E-4]:5.687592667824976E-4,9[&theta=3.8135128493065024E-4]:5.687592667824976E-4)[&theta=0.054740154007662266]:0.00953273865391983)[&theta=0.20648097815417277]:0.02304183034181491)[&theta=0.48048372136674744]:0.006069941682620733)[&theta=0.02516102821763855]:0.042943391899751666,11[&theta=3.350380598985232E-5]:0.08215666184488964)[&theta=0.023336352357572757]:0.0;
tree STATE_4243500 = (((1[&theta=0.005124412511179027]:0.03288211691068057,2[&theta=0.003556016850288049]:0.03288211691068057)[&theta=0.05302370641213958]:0.006349905919579783,(((((3[&theta=2.611078366597017E-4]:3.7113136123393184E-4,7[&theta=2.5438218204857423E-4]:3.7113136123393184E-4)[&theta=0.22452967437984536]:5.435482783033841E-4,(10[&theta=1.6827779277951425E-4]:2.6172471105963485E-4,13[&theta=1.7572052341875737E-4]:2.6172471105963485E-4)[&theta=0.01752604578567096]:6.52954928477681E-4)[&theta=0.024233112096784616]:2.6356894593566004E-4,6[&theta=7.987078627268654E-4]:0.0011782485854729759)[&theta=0.7452521613854957]:0.02750084122457619,12[&theta=0.004948577198180549]:0.028679089810049165)[&theta=0.02955097262571589]:0.004480088521292988,((4[&theta=4.21686497791538E-4]:6.058721553260217E-4,8[&theta=3.568276092919677E-4]:6.058721553260217E-4)[&theta=0.0959703209847755]:0.009500456584900818,(5[&theta=4.206080475897151E-4]:5.690312634103531E-4,9[&theta=3.756130856938621E-4]:5.690312634103531E-4)[&theta=0.052132287891176174]:0.009537297476816486)[&theta=0.21490037095216002]:0.023052849591115313)[&theta=0.32433549358658337]:0.006072844498918199)[&theta=0.025401671061416456]:0.042963928633775336,11[&theta=6.446828208967762E-5]:0.08219595146403569)[&theta=0.023336352357572757]:0.0;
tree STATE_4244000 = (((1[&theta=0.005090186839497105]:0.033435615136110874,2[&theta=0.003121355994562399]:0.033435615136110874)[&theta=0.05787280662184975]:0.005818232247347926,(((((3[&theta=2.611078366597017E-4]:3.7133781951858126E-4,7[&theta=2.5438218204857423E-4]:3.7133781951858126E-4)[&theta=0.2445220684877879]:5.438506511472998E-4,(10[&theta=1.6598348242993145E-4]:2.618703070413813E-4,13[&theta=1.7572052341875737E-4]:2.618703070413813E-4)[&theta=0.019091693511671327]:6.533181636244998E-4)[&theta=0.02421327978567499]:2.6371556785487443E-4,6[&theta=7.987078627268654E-4]:0.0011789040385207555)[&theta=0.7740927259006034]:0.02751613978756145,12[&theta=0.0049921410042912066]:0.028695043826082203)[&theta=0.029600834508822938]:0.0044825807692887056,((4[&theta=4.21686497791538E-4]:6.062091985914832E-4,8[&theta=3.5637742678095965E-4]:6.062091985914832E-4)[&theta=0.11329399592346619]:0.009505741635356762,(5[&theta=4.43661769455327E-4]:5.693478122952682E-4,9[&theta=3.756130856938621E-4]:5.693478122952682E-4)[&theta=0.052132287891176174]:0.009542603021652976)[&theta=0.20894177996093627]:0.023065673761422663)[&theta=0.3713203491801402]:0.006076222788087893)[&theta=0.025527340776229295]:0.042987829225140176,11[&theta=4.328999374198882E-5]:0.08224167660859898)[&theta=0.024561199624652672]:0.0;
tree STATE_4244500 = (((1[&theta=0.005257104139636348]:0.03403062091022412,2[&theta=0.0029028170917816463]:0.03403062091022412)[&theta=0.05178334384439274]:0.005921770996918145,(((((3[&theta=2.6491754448846293E-4]:3.779459870627026E-4,7[&theta=2.61001133339645E-4]:3.779459870627026E-4)[&theta=0.12405388100918201]:5.535287825760353E-4,(10[&theta=1.7244758776773666E-4]:2.6653043798630744E-4,13[&theta=1.787842440886329E-4]:2.6653043798630744E-4)[&theta=0.015639357734290756]:6.649443316524304E-4)[&theta=0.021051285908507567]:2.684085362647104E-4,6[&theta=8.256416377767012E-4]:0.0011998833059034483)[&theta=0.8934838508276234]:0.028005805133578195,12[&theta=0.004792480278518578]:0.029205688439481643)[&theta=0.029248605649453568]:0.004562350841703946,((4[&theta=4.3380389437195006E-4]:6.169970358127862E-4,8[&theta=3.5637742678095965E-4]:6.169970358127862E-4)[&theta=0.11706467673901594]:0.009300501082750094,(5[&theta=4.43661769455327E-4]:5.794796801976643E-4,9[&theta=3.7522792620972665E-4]:5.794796801976643E-4)[&theta=0.054180653235220436]:0.009338018438365216)[&theta=0.21584989722465792]:0.02385054116262271)[&theta=0.21013232858482359]:0.0061843526259566795)[&theta=0.025898851303619717]:0.04380496218832898,11[&theta=5.094920153208879E-5]:0.08375735409547125)[&theta=0.024433136312096385]:0.0;
tree STATE_4245000 = (((1[&theta=0.005187368134869426]:0.034404170579463225,2[&theta=0.0028906411902315764]:0.034404170579463225)[&theta=0.04610347552257051]:0.004773502658444742,(((((3[&theta=2.6491754448846293E-4]:3.706172190425001E-4,7[&theta=2.505200846845601E-4]:3.706172190425001E-4)[&theta=0.3808286860428632]:5.427952804914323E-4,(10[&theta=1.7244758776773666E-4]:2.613621340032292E-4,13[&theta=1.7489311717949136E-4]:2.613621340032292E-4)[&theta=0.01755647216505255]:6.520503655307032E-4)[&theta=0.024858183019826462]:2.632038139915253E-4,6[&theta=8.063532956512038E-4]:0.0011766163135254577)[&theta=0.7230240475026407]:0.027462743277998976,12[&theta=0.004792480278518578]:0.028639359591524433)[&theta=0.029235595080936455]:0.004473882086669708,((4[&theta=4.3380389437195006E-4]:6.050328179102045E-4,8[&theta=3.5637742678095965E-4]:6.050328179102045E-4)[&theta=0.10997955048979083]:0.009120154638442407,(5[&theta=4.43661769455327E-4]:5.682429630635696E-4,9[&theta=3.8919640214218264E-4]:5.682429630635696E-4)[&theta=0.04999889758486913]:0.009156944493289042)[&theta=0.20168764299114098]:0.02338805422184153)[&theta=0.22438376246444833]:0.006064431559713826)[&theta=0.026462525007711315]:0.0429555381515585,11[&theta=2.2079932016191976E-5]:0.08213321138946647)[&theta=0.025057806578426853]:0.0;
tree STATE_4245500 = (((1[&theta=0.005598866179885776]:0.034404170579463225,2[&theta=0.003170810031180853]:0.034404170579463225)[&theta=0.044414139905384446]:0.004773502658444742,(((((3[&theta=2.598192617673221E-4]:3.706172190425001E-4,7[&theta=2.5939675791151757E-4]:3.706172190425001E-4)[&theta=0.2750987657080675]:5.354170875699369E-4,(10[&theta=1.7244758776773666E-4]:2.613621340032292E-4,13[&theta=1.7489311717949136E-4]:2.613621340032292E-4)[&theta=0.01884988762259758]:6.446721726092078E-4)[&theta=0.023291445761113787]:2.705820069130206E-4,6[&theta=8.063532956512038E-4]:0.0011766163135254577)[&theta=0.7737655631637423]:0.027462743277998976,12[&theta=0.0051045071872986665]:0.028639359591524433)[&theta=0.030779013562887612]:0.004473882086669708,((4[&theta=4.3380389437195006E-4]:6.050328179102045E-4,8[&theta=3.5637742678095965E-4]:6.050328179102045E-4)[&theta=0.10054123930105081]:0.009120154638442407,(5[&theta=4.3021814041282444E-4]:5.682429630635696E-4,9[&theta=3.7433807306153213E-4]:5.682429630635696E-4)[&theta=0.04999889758486913]:0.009156944493289042)[&theta=0.2023649049114568]:0.02338805422184153)[&theta=0.27417914651425346]:0.006064431559713826)[&theta=0.025211750391326542]:0.0429555381515585,11[&theta=1.7174401910059502E-5]:0.08213321138946647)[&theta=0.023625068330646263]:0.0;
tree STATE_4246000 = (((1[&theta=0.005598866179885776]:0.034404170579463225,2[&theta=0.003170810031180853]:0.034404170579463225)[&theta=0.044538662034288336]:0.004828097878436549,(((((3[&theta=2.598192617673221E-4]:3.706172190425001E-4,7[&theta=2.569333584453356E-4]:3.706172190425001E-4)[&theta=0.22899693243899913]:5.354170875699369E-4,(10[&theta=1.7244758776773666E-4]:2.613621340032292E-4,13[&theta=1.7489311717949136E-4]:2.613621340032292E-4)[&theta=0.01751706246378936]:6.446721726092078E-4)[&theta=0.026755729547127065]:2.705820069130206E-4,6[&theta=8.063532956512038E-4]:0.0011766163135254577)[&theta=0.7197963148246805]:0.027462743277998976,12[&theta=0.004732488744420583]:0.028639359591524433)[&theta=0.030779013562887612]:0.004473882086669708,((4[&theta=4.249287222670668E-4]:6.050328179102045E-4,8[&theta=3.5637742678095965E-4]:6.050328179102045E-4)[&theta=0.11116972245990603]:0.009120154638442407,(5[&theta=4.263544121524949E-4]:5.682429630635696E-4,9[&theta=3.90447436085505E-4]:5.682429630635696E-4)[&theta=0.04850652449316977]:0.009156944493289042)[&theta=0.21544178445463325]:0.02338805422184153)[&theta=0.2494410307759979]:0.006119026779705633)[&theta=0.02641436634293934]:0.042900942931566696,11[&theta=3.2522054087956144E-5]:0.08213321138946647)[&theta=0.02283486564320643]:0.0;
tree STATE_4246500 = (((1[&theta=0.005598866179885776]:0.034802531535768455,2[&theta=0.0032713405523424662]:0.034802531535768455)[&theta=0.036004361466756854]:0.004884001731242621,(((((3[&theta=2.598192617673221E-4]:3.749085426615349E-4,7[&theta=2.569333584453356E-4]:3.749085426615349E-4)[&theta=0.13264991153521014]:4.951292430969682E-4,(10[&theta=1.7515939480133708E-4]:2.6438840866382663E-4,13[&theta=1.7244814335519838E-4]:2.6438840866382663E-4)[&theta=0.0161562260084293]:6.056493770946764E-4)[&theta=0.040998964654116114]:3.2020239929083684E-4,6[&theta=8.063532956512038E-4]:0.00119024018504934)[&theta=0.7198800330626774]:0.027780730443238734,12[&theta=0.004769594700666656]:0.028970970628288073)[&theta=0.02957751922074771]:0.004525684525630597,((4[&theta=4.2618239035588574E-4]:6.120384061246354E-4,8[&theta=3.5637742678095965E-4]:6.120384061246354E-4)[&theta=0.11163466343222611]:0.009225755600832419,(5[&theta=4.263544121524949E-4]:5.748225668257611E-4,9[&theta=3.6147776257899455E-4]:5.748225668257611E-4)[&theta=0.050664447160686917]:0.009262971440131294)[&theta=0.2094612986675337]:0.023658861146961613)[&theta=0.290435256760155]:0.006189878113092406)[&theta=0.02641436634293934]:0.04339768679618454,11[&theta=6.409268341358116E-5]:0.08308422006319562)[&theta=0.026247601565592017]:0.0;
tree STATE_4247000 = (((1[&theta=0.005577360364297555]:0.03430926274788776,2[&theta=0.0031989410980268105]:0.03430926274788776)[&theta=0.045390177548789]:0.004814779019340153,(((((3[&theta=2.598192617673221E-4]:3.6959482914001397E-4,7[&theta=2.569333584453356E-4]:3.6959482914001397E-4)[&theta=0.23406523577599747]:5.707650178211588E-4,(10[&theta=1.7089925619840114E-4]:2.6064113672364384E-4,13[&theta=1.7244814335519838E-4]:2.6064113672364384E-4)[&theta=0.017263544305626467]:6.79718710237529E-4)[&theta=0.02920332805034918]:2.330106361596515E-4,6[&theta=7.954844245138226E-4]:0.0011733704831208243)[&theta=0.7038193472283142]:0.02738698416595735,12[&theta=0.004792817867027891]:0.028560354649078176)[&theta=0.030362295661787324]:0.004620847962162444,((4[&theta=4.2618239035588574E-4]:6.033637658210916E-4,8[&theta=3.582487549994401E-4]:6.033637658210916E-4)[&theta=0.09883696432708759]:0.009094995650860704,(5[&theta=4.263544121524949E-4]:5.666753999883947E-4,9[&theta=3.715742356431456E-4]:5.666753999883947E-4)[&theta=0.05164872746350214]:0.009131684016693401)[&theta=0.2023595867337423]:0.023482843194558824)[&theta=0.26491301124362104]:0.005942839155987291)[&theta=0.02641436634293934]:0.04278259578360175,11[&theta=1.3575024519058941E-5]:0.08190663755082966)[&theta=0.02698240290400208]:0.0;
tree STATE_4247500 = (((1[&theta=0.005700328880354247]:0.034064779656805204,2[&theta=0.0034402411753712194]:0.034064779656805204)[&theta=0.04498743541952426]:0.005059262110422708,(((((3[&theta=2.659770719054543E-4]:3.6959482914001397E-4,7[&theta=2.573051515369169E-4]:3.6959482914001397E-4)[&theta=0.08314253601208386]:5.707650178211588E-4,(10[&theta=1.7089925619840114E-4]:2.6064113672364384E-4,13[&theta=1.7244814335519838E-4]:2.6064113672364384E-4)[&theta=0.01802621971721109]:6.79718710237529E-4)[&theta=0.020682110638367897]:2.330106361596515E-4,6[&theta=7.954844245138226E-4]:0.0011733704831208243)[&theta=0.7978360983835053]:0.02738698416595735,12[&theta=0.004792817867027891]:0.028560354649078176)[&theta=0.0324249081480148]:0.004620847962162444,((4[&theta=4.2309692254573753E-4]:6.033637658210916E-4,8[&theta=3.4778313011345414E-4]:6.033637658210916E-4)[&theta=0.0947008775900889]:0.009094995650860704,(5[&theta=4.441925447746231E-4]:5.666753999883947E-4,9[&theta=3.784410351288352E-4]:5.666753999883947E-4)[&theta=0.052092164403526875]:0.009131684016693401)[&theta=0.21185003330249844]:0.023482843194558824)[&theta=0.29222054294362093]:0.005942839155987291)[&theta=0.02492488805971331]:0.04278259578360175,11[&theta=4.280365415246298E-5]:0.08190663755082966)[&theta=0.023031955866781553]:0.0;
tree STATE_4248000 = (((1[&theta=0.005389441839969746]:0.034068697119462504,2[&theta=0.0032524719260144538]:0.034068697119462504)[&theta=0.049187672630127924]:0.005059843927495672,(((((3[&theta=2.659770719054543E-4]:3.696373326863769E-4,7[&theta=2.573051515369169E-4]:3.696373326863769E-4)[&theta=0.13508755182736398]:5.708306560159729E-4,(10[&theta=1.7105977166822505E-4]:2.6067111055380973E-4,13[&theta=1.7344297803858095E-4]:2.6067111055380973E-4)[&theta=0.018304117880694495]:6.797968781485401E-4)[&theta=0.02003217889510677]:2.3303743247171053E-4,6[&theta=7.924902580130585E-4]:0.0011735054211740603)[&theta=0.7978360983835053]:0.02739013367958542,12[&theta=0.0049475933518908725]:0.02856363910075948)[&theta=0.03215201484424781]:0.004621379361441087,((4[&theta=4.2796937401046783E-4]:6.03433152884363E-4,8[&theta=3.7499343469192087E-4]:6.03433152884363E-4)[&theta=0.09747474456580658]:0.009096041578830573,(5[&theta=4.441925447746231E-4]:5.667405678755976E-4,9[&theta=3.726911101311153E-4]:5.667405678755976E-4)[&theta=0.05123643692087006]:0.00913273416383934)[&theta=0.21219460940242132]:0.023485543730485628)[&theta=0.20937850756322096]:0.00594352258475761)[&theta=0.025081603644565832]:0.04278751579843974,11[&theta=2.8140359823538832E-5]:0.08191605684539792)[&theta=0.022954487866345918]:0.0;
tree STATE_4248500 = (((1[&theta=0.005389441839969746]:0.03377962328452674,2[&theta=0.0031691802895277266]:0.03377962328452674)[&theta=0.04450621209652219]:0.005016911012181394,(((((3[&theta=2.659770719054543E-4]:3.665009497210877E-4,7[&theta=2.573051515369169E-4]:3.665009497210877E-4)[&theta=0.17479276614925354]:5.659871421517702E-4,(10[&theta=1.6261106912895758E-4]:2.5845930898944324E-4,13[&theta=1.7344297803858095E-4]:2.5845930898944324E-4)[&theta=0.019196662026734427]:6.740287828834147E-4)[&theta=0.02756865778443592]:2.3106010342822047E-4,6[&theta=7.880635214656635E-4]:0.0011635481953010784)[&theta=0.7198732765380965]:0.02715772763968324,12[&theta=0.004701175382609459]:0.028321275834984318)[&theta=0.033524237238073865]:0.0045821668300660146,((4[&theta=4.2467930517115475E-4]:5.98313005934804E-4,8[&theta=3.571243592168528E-4]:5.98313005934804E-4)[&theta=0.10556060821471207]:0.009018861415095294,(5[&theta=4.3728697183259855E-4]:5.619317585221022E-4,9[&theta=3.736522108291478E-4]:5.619317585221022E-4)[&theta=0.05123643692087006]:0.009055242662507996)[&theta=0.19687283624878915]:0.023286268244020233)[&theta=0.30794194018451343]:0.005893091631657799)[&theta=0.025638564565031104]:0.04242446254648067,11[&theta=4.4817015998858774E-5]:0.0812209968431888)[&theta=0.023841998926549837]:0.0;
tree STATE_4249000 = (((1[&theta=0.005479221926653474]:0.03377962328452674,2[&theta=0.003009651050422946]:0.03377962328452674)[&theta=0.03861384045749746]:0.005016911012181394,(((((3[&theta=2.643966184454865E-4]:3.665009497210877E-4,7[&theta=2.573051515369169E-4]:3.665009497210877E-4)[&theta=0.12197899169324612]:5.659871421517702E-4,(10[&theta=1.6261106912895758E-4]:2.5845930898944324E-4,13[&theta=1.7344297803858095E-4]:2.5845930898944324E-4)[&theta=0.01832544403310653]:6.740287828834147E-4)[&theta=0.024404515701537042]:2.3106010342822047E-4,6[&theta=7.880635214656635E-4]:0.0011635481953010784)[&theta=0.7213860459319629]:0.02715772763968324,12[&theta=0.004701175382609459]:0.028321275834984318)[&theta=0.031388667070184145]:0.0045821668300660146,((4[&theta=4.2467930517115475E-4]:5.98313005934804E-4,8[&theta=3.5760306014790034E-4]:5.98313005934804E-4)[&theta=0.09825529267757487]:0.009018861415095294,(5[&theta=4.3196899750997357E-4]:5.619317585221022E-4,9[&theta=3.644952719562649E-4]:5.619317585221022E-4)[&theta=0.05213180862357959]:0.009055242662507996)[&theta=0.23019246217795364]:0.023286268244020233)[&theta=0.4122833533697136]:0.005893091631657799)[&theta=0.025638564565031104]:0.04242446254648067,11[&theta=6.297405451541086E-5]:0.0812209968431888)[&theta=0.028602514579019054]:0.0;
tree STATE_4249500 = (((1[&theta=0.0048148669805211574]:0.0342019108244715,2[&theta=0.00337559624429733]:0.0342019108244715)[&theta=0.03531476460569938]:0.005079628674590206,(((((3[&theta=2.7254916156573006E-4]:3.7108266998307863E-4,7[&theta=2.4897466142445384E-4]:3.7108266998307863E-4)[&theta=0.3648960143004155]:6.211919888279322E-4,(10[&theta=1.6261106912895758E-4]:2.61690373612327E-4,13[&theta=1.7555223194708997E-4]:2.61690373612327E-4)[&theta=0.019480691712446457]:7.305842851986837E-4)[&theta=0.015508681427321298]:1.8581934420562997E-4,6[&theta=7.897439367764722E-4]:0.0011780940030166407)[&theta=0.8350345585395915]:0.02749723320192274,12[&theta=0.004882751667252369]:0.02867532720493938)[&theta=0.029184501419555732]:0.0046394496464546575,((4[&theta=4.166481093706243E-4]:6.057926668317004E-4,8[&theta=3.5760306014790034E-4]:6.057926668317004E-4)[&theta=0.10781809244132007]:0.009131608462864413,(5[&theta=4.278645631008725E-4]:5.689566083235453E-4,9[&theta=3.644952719562649E-4]:5.689566083235453E-4)[&theta=0.05205362385144375]:0.009168444521372568)[&theta=0.22468323088781694]:0.02357737572169792)[&theta=0.4278645440732096]:0.00596676264766767)[&theta=0.025638564565031104]:0.042954821389482874,11[&theta=2.6258028264302647E-5]:0.08223636088854458)[&theta=0.023664574432746187]:0.0;
tree STATE_4250000 = (((1[&theta=0.005006108791693652]:0.03416897266343686,2[&theta=0.003553168397452808]:0.03416897266343686)[&theta=0.04604770906948043]:0.00507473673658889,(((((3[&theta=2.6781762555120925E-4]:3.7072529870040976E-4,7[&theta=2.4897466142445384E-4]:3.7072529870040976E-4)[&theta=0.1204960211499874]:6.205937496866615E-4,(10[&theta=1.7264382590829566E-4]:2.614383526152694E-4,13[&theta=1.788861300022247E-4]:2.614383526152694E-4)[&theta=0.02129360754165364]:7.29880695771802E-4)[&theta=0.014442318416731412]:1.8564039082743394E-4,6[&theta=8.005343553822086E-4]:0.0011769594392145053)[&theta=0.7574018596545945]:0.027470751982792606,12[&theta=0.004867811113500244]:0.028647711422007113)[&theta=0.028880228960685986]:0.0046349816230055775,((4[&theta=4.166481093706243E-4]:6.052092580123478E-4,8[&theta=3.6281151859162645E-4]:6.052092580123478E-4)[&theta=0.10710479425287676]:0.008981943724937845,(5[&theta=4.440009875621321E-4]:5.68408674481987E-4,9[&theta=3.8754435244848937E-4]:5.68408674481987E-4)[&theta=0.04926294139613479]:0.009018744308468206)[&theta=0.22789347734031848]:0.023695540062062495)[&theta=0.25618225331599254]:0.00596101635501306)[&theta=0.02580710540277514]:0.0429134537351608,11[&theta=2.0187819835752026E-5]:0.08215716313518655)[&theta=0.0239680714296659]:0.0;
tree STATE_4250500 = (((1[&theta=0.005858725580645519]:0.03476205473491016,2[&theta=0.003596738717110879]:0.03476205473491016)[&theta=0.040196609097395586]:0.005162820607460969,(((((3[&theta=2.6813053184401473E-4]:3.771600993678607E-4,7[&theta=2.6882096136334507E-4]:3.771600993678607E-4)[&theta=0.1880826213088272]:6.313655990551795E-4,(10[&theta=1.7353532179074054E-4]:2.6597622389571183E-4,13[&theta=1.788861300022247E-4]:2.6597622389571183E-4)[&theta=0.021062775107819346]:7.425494745273284E-4)[&theta=0.01650849638807386]:1.8886261201112378E-4,6[&theta=8.143230796302002E-4]:0.001197388310434164)[&theta=0.9016702843947532]:0.02794757083981133,12[&theta=0.00479719125681827]:0.029144959150245495)[&theta=0.029739022657776396]:0.004715432520060327,((4[&theta=4.235330379732442E-4]:6.15714073710271E-4,8[&theta=3.6281151859162645E-4]:6.15714073710271E-4)[&theta=0.09501913137102741]:0.009137846269703058,(5[&theta=4.440009875621321E-4]:5.782747303750255E-4,9[&theta=3.79887805316411E-4]:5.782747303750255E-4)[&theta=0.04810849896252427]:0.009175285613038302)[&theta=0.2197470612288222]:0.024106831326892494)[&theta=0.22572333414996817]:0.006064483672065309)[&theta=0.02580710540277514]:0.04365831663420128,11[&theta=2.048832060869365E-5]:0.08358319197657241)[&theta=0.025090000051156996]:0.0;
tree STATE_4251000 = (((1[&theta=0.0055616600145104965]:0.034446966171869216,2[&theta=0.003091444448106318]:0.034446966171869216)[&theta=0.0508605343075053]:0.005116024014484848,(((((3[&theta=2.6813053184401473E-4]:3.737414627351171E-4,7[&theta=2.6882096136334507E-4]:3.737414627351171E-4)[&theta=0.13410929494036566]:6.256428050236749E-4,(10[&theta=1.7353532179074054E-4]:2.635653748584656E-4,13[&theta=1.7484956401306754E-4]:2.635653748584656E-4)[&theta=0.020653926517401673]:7.358188929003264E-4)[&theta=0.013037971419556212]:1.871507325067461E-4,6[&theta=8.105748871540726E-4]:0.001186535000265538)[&theta=0.8402532872137475]:0.027694249797555512,12[&theta=0.00479719125681827]:0.02888078479782105)[&theta=0.031114772470930457]:0.004672691120905629,((4[&theta=4.235330379732442E-4]:6.101331474903192E-4,8[&theta=3.545749216999008E-4]:6.101331474903192E-4)[&theta=0.09908910358355372]:0.009055019438194783,(5[&theta=4.440009875621321E-4]:5.730331600700983E-4,9[&theta=3.79887805316411E-4]:5.730331600700983E-4)[&theta=0.04966848120851715]:0.009092119425615004)[&theta=0.22327681918012368]:0.023888323333041576)[&theta=0.18126504977696303]:0.006009514267627386)[&theta=0.02580710540277514]:0.04326259099721118,11[&theta=4.7592171954412346E-5]:0.08282558118356524)[&theta=0.025210332050199222]:0.0;
tree STATE_4251500 = (((1[&theta=0.005320483155900404]:0.034344547656378836,2[&theta=0.0029359184569280987]:0.034344547656378836)[&theta=0.036338659622205345]:0.005100812933713249,(((((3[&theta=2.6813053184401473E-4]:3.7263024598530086E-4,7[&theta=2.580250249411734E-4]:3.7263024598530086E-4)[&theta=0.17642531573634795]:6.237826293844604E-4,(10[&theta=1.674485247076345E-4]:2.6278173619801034E-4,13[&theta=1.735450474014055E-4]:2.6278173619801034E-4)[&theta=0.02116446047514964]:7.336311391717508E-4)[&theta=0.01783901098946723]:1.8659429162598334E-4,6[&theta=8.105748871540726E-4]:0.0011830071669957445)[&theta=0.8402532872137475]:0.027611908614365865,12[&theta=0.004878729775394783]:0.028794915781361608)[&theta=0.03040042866323037]:0.004658798167733482,((4[&theta=4.3407726209914463E-4]:6.083190855231302E-4,8[&theta=3.545749216999008E-4]:6.083190855231302E-4)[&theta=0.10911114774990854]:0.009028096845245108,(5[&theta=4.440009875621321E-4]:5.713294046424557E-4,9[&theta=3.79887805316411E-4]:5.713294046424557E-4)[&theta=0.04966848120851715]:0.009065086526125782)[&theta=0.2097876654593779]:0.023817298018326855)[&theta=0.24809171437774802]:0.005991646640996995)[&theta=0.025600924424254396]:0.04313396166236369,11[&theta=3.296810451545161E-5]:0.08257932225245578)[&theta=0.023853461782475948]:0.0;
tree STATE_4252000 = (((1[&theta=0.005683094932839848]:0.034344547656378836,2[&theta=0.0036030315300894745]:0.034344547656378836)[&theta=0.05079953864928328]:0.005100812933713249,(((((3[&theta=2.6813053184401473E-4]:3.7263024598530086E-4,7[&theta=2.580250249411734E-4]:3.7263024598530086E-4)[&theta=0.14427791936149484]:6.237826293844604E-4,(10[&theta=1.674485247076345E-4]:2.6278173619801034E-4,13[&theta=1.735450474014055E-4]:2.6278173619801034E-4)[&theta=0.022242049891469266]:7.336311391717508E-4)[&theta=0.018702966454123313]:1.8659429162598334E-4,6[&theta=8.080830976017164E-4]:0.0011830071669957445)[&theta=0.6840172061143278]:0.027563330948745073,12[&theta=0.0049556820777988154]:0.028746338115740816)[&theta=0.03191460197880822]:0.004707375833354274,((4[&theta=4.3407726209914463E-4]:6.083190855231302E-4,8[&theta=3.4858719188215326E-4]:6.083190855231302E-4)[&theta=0.10911114774990854]:0.009028096845245108,(5[&theta=4.440009875621321E-4]:5.713294046424557E-4,9[&theta=3.9061004097180353E-4]:5.713294046424557E-4)[&theta=0.04888628231227938]:0.009065086526125782)[&theta=0.2097876654593779]:0.023817298018326855)[&theta=0.22683249784285037]:0.005991646640996995)[&theta=0.025600924424254396]:0.04313396166236369,11[&theta=5.8277816840201515E-5]:0.08257932225245578)[&theta=0.024927391361030494]:0.0;
tree STATE_4252500 = (((1[&theta=0.005116385646917168]:0.034344547656378836,2[&theta=0.0031003964155576756]:0.034344547656378836)[&theta=0.03464710825436018]:0.005100812933713249,(((((3[&theta=2.652935315511698E-4]:3.7263024598530086E-4,7[&theta=2.5922454447298835E-4]:3.7263024598530086E-4)[&theta=0.39163277806644753]:6.237826293844604E-4,(10[&theta=1.674485247076345E-4]:2.6278173619801034E-4,13[&theta=1.735450474014055E-4]:2.6278173619801034E-4)[&theta=0.018120634676731983]:7.336311391717508E-4)[&theta=0.01786685068662207]:1.8659429162598334E-4,6[&theta=8.129613587754421E-4]:0.0011830071669957445)[&theta=0.7820252306124779]:0.027563330948745073,12[&theta=0.004895772667709067]:0.028746338115740816)[&theta=0.03131260516404215]:0.004492904225912517,((4[&theta=4.2420701971285224E-4]:6.083190855231302E-4,8[&theta=3.6203267972519776E-4]:6.083190855231302E-4)[&theta=0.098761104108843]:0.009028096845245108,(5[&theta=4.440009875621321E-4]:5.713294046424557E-4,9[&theta=3.9061004097180353E-4]:5.713294046424557E-4)[&theta=0.049756743161560264]:0.009065086526125782)[&theta=0.2053171786760433]:0.023602826410885097)[&theta=0.24153934882487646]:0.006206118248438752)[&theta=0.025600924424254396]:0.04313396166236369,11[&theta=5.961100342383219E-5]:0.08257932225245578)[&theta=0.025023268133365213]:0.0;
tree STATE_4253000 = (((1[&theta=0.005117200116687884]:0.03581431261146657,2[&theta=0.003135023410237207]:0.03581431261146657)[&theta=0.027929735670404986]:0.0036310479786255123,(((((3[&theta=2.652935315511698E-4]:3.7263024598530086E-4,7[&theta=2.5922454447298835E-4]:3.7263024598530086E-4)[&theta=0.1982940564859913]:6.237826293844604E-4,(10[&theta=1.7025876710032609E-4]:2.6278173619801034E-4,13[&theta=1.735450474014055E-4]:2.6278173619801034E-4)[&theta=0.01953621807191229]:7.336311391717508E-4)[&theta=0.02666912257663616]:1.8659429162598334E-4,6[&theta=8.129613587754421E-4]:0.0011830071669957445)[&theta=0.6120010868605602]:0.027563330948745073,12[&theta=0.004583231733344275]:0.028746338115740816)[&theta=0.030398535791841656]:0.004492904225912517,((4[&theta=4.168594324911248E-4]:6.083190855231302E-4,8[&theta=3.6203267972519776E-4]:6.083190855231302E-4)[&theta=0.11063018328344955]:0.009028096845245108,(5[&theta=4.374460859821598E-4]:5.713294046424557E-4,9[&theta=3.904611420391841E-4]:5.713294046424557E-4)[&theta=0.051878843356864913]:0.009065086526125782)[&theta=0.2053171786760433]:0.023602826410885097)[&theta=0.18070864995564187]:0.006206118248438752)[&theta=0.025600924424254396]:0.04313396166236369,11[&theta=4.236416535988705E-5]:0.08257932225245578)[&theta=0.02109507872467527]:0.0;
tree STATE_4253500 = (((1[&theta=0.005480012687140216]:0.03581431261146657,2[&theta=0.00297953776417001]:0.03581431261146657)[&theta=0.026955794568013374]:0.0036310479786255123,(((((3[&theta=2.652935315511698E-4]:3.7263024598530086E-4,7[&theta=2.5922454447298835E-4]:3.7263024598530086E-4)[&theta=0.20569315702795854]:5.168297403057769E-4,(10[&theta=1.7090268211934632E-4]:2.6278173619801034E-4,13[&theta=1.735450474014055E-4]:2.6278173619801034E-4)[&theta=0.021098370768819163]:6.266782500930673E-4)[&theta=0.03996399011124263]:2.9354718070466685E-4,6[&theta=8.348514322543779E-4]:0.0011830071669957445)[&theta=0.6413728576872108]:0.027563330948745073,12[&theta=0.004583231733344275]:0.028746338115740816)[&theta=0.03074039388169663]:0.004492904225912517,((4[&theta=4.168594324911248E-4]:6.083190855231302E-4,8[&theta=3.630189938960454E-4]:6.083190855231302E-4)[&theta=0.10267865934078027]:0.009028096845245108,(5[&theta=4.374460859821598E-4]:5.713294046424557E-4,9[&theta=3.904611420391841E-4]:5.713294046424557E-4)[&theta=0.051878843356864913]:0.009065086526125782)[&theta=0.20210423914713369]:0.023602826410885097)[&theta=0.2690396796236496]:0.006206118248438752)[&theta=0.025182179603051184]:0.04313396166236369,11[&theta=9.125107091829917E-5]:0.08257932225245578)[&theta=0.02390573183366522]:0.0;
tree STATE_4254000 = (((1[&theta=0.005615309624981226]:0.03581431261146657,2[&theta=0.003400204802980495]:0.03581431261146657)[&theta=0.03046494278984625]:0.0036310479786255123,(((((3[&theta=2.652935315511698E-4]:3.7263024598530086E-4,7[&theta=2.5821591968227734E-4]:3.7263024598530086E-4)[&theta=0.1814867463272941]:3.9497414080293477E-4,(10[&theta=1.7362123478708032E-4]:2.6278173619801034E-4,13[&theta=1.782734446967629E-4]:2.6278173619801034E-4)[&theta=0.014371764552082266]:5.048226505902253E-4)[&theta=0.04559759127725863]:4.154027802075089E-4,6[&theta=8.255256316980967E-4]:0.0011830071669957445)[&theta=0.7978232664556001]:0.027563330948745073,12[&theta=0.004788347729792994]:0.028746338115740816)[&theta=0.03074039388169663]:0.004492904225912517,((4[&theta=4.1336735484195756E-4]:6.083190855231302E-4,8[&theta=3.694050356862546E-4]:6.083190855231302E-4)[&theta=0.10267865934078027]:0.009028096845245108,(5[&theta=4.374460859821598E-4]:5.713294046424557E-4,9[&theta=3.8007461562479457E-4]:5.713294046424557E-4)[&theta=0.051878843356864913]:0.009065086526125782)[&theta=0.21050944086954768]:0.023602826410885097)[&theta=0.23075468875127617]:0.006206118248438752)[&theta=0.02498637461241861]:0.04313396166236369,11[&theta=4.12121692848746E-5]:0.08257932225245578)[&theta=0.0251260364928524]:0.0;
tree STATE_4254500 = (((1[&theta=0.005615309624981226]:0.03602582278112652,2[&theta=0.0033620923387605857]:0.03602582278112652)[&theta=0.0365926263774087]:0.0036524920192339133,(((((3[&theta=2.652935315511698E-4]:3.7483090490632515E-4,7[&theta=2.523830341951693E-4]:3.7483090490632515E-4)[&theta=0.22156768991748446]:3.9730675705160656E-4,(10[&theta=1.7362123478708032E-4]:2.643336579174008E-4,13[&theta=1.7559910378282248E-4]:2.643336579174008E-4)[&theta=0.013810012247247715]:5.078040040405309E-4)[&theta=0.036009389811520076]:4.178560427752447E-4,6[&theta=8.255256316980967E-4]:0.0011899937047331764)[&theta=0.7097696710482932]:0.02772611293114994,12[&theta=0.005160785223223394]:0.028916106635883114)[&theta=0.03074039388169663]:0.004519438169070883,((4[&theta=4.1336735484195756E-4]:6.119116624457202E-4,8[&theta=3.687610132775558E-4]:6.119116624457202E-4)[&theta=0.0998128330988872]:0.00908141447599681,(5[&theta=4.4313652058709444E-4]:5.747035299710247E-4,9[&theta=3.648372450359624E-4]:5.747035299710247E-4)[&theta=0.05046569956681903]:0.009118622608471504)[&theta=0.21050944086954768]:0.023742218666511467)[&theta=0.19299672723130948]:0.006242769995406433)[&theta=0.02498637461241861]:0.04338869980709053,11[&theta=2.9033154985116153E-5]:0.08306701460745096)[&theta=0.02106900472209969]:0.0;
tree STATE_4255000 = (((1[&theta=0.005460146945457953]:0.03602582278112652,2[&theta=0.003342618840164969]:0.03602582278112652)[&theta=0.029550056193088085]:0.0036524920192339133,(((((3[&theta=2.632133709628101E-4]:3.7483090490632515E-4,7[&theta=2.523830341951693E-4]:3.7483090490632515E-4)[&theta=0.321855636954881]:3.9730675705160656E-4,(10[&theta=1.7176098215478507E-4]:2.643336579174008E-4,13[&theta=1.7630658170073843E-4]:2.643336579174008E-4)[&theta=0.01509811070371221]:5.078040040405309E-4)[&theta=0.03684301605048446]:4.178560427752447E-4,6[&theta=8.06603974748913E-4]:0.0011899937047331764)[&theta=0.7416642320603899]:0.02772611293114994,12[&theta=0.005128792268679759]:0.028916106635883114)[&theta=0.03074039388169663]:0.004519438169070883,((4[&theta=4.1336735484195756E-4]:6.119116624457202E-4,8[&theta=3.491444737802974E-4]:6.119116624457202E-4)[&theta=0.1044205586797509]:0.00908141447599681,(5[&theta=4.3713718181258624E-4]:5.747035299710247E-4,9[&theta=3.786119871142744E-4]:5.747035299710247E-4)[&theta=0.05086695517300613]:0.009118622608471504)[&theta=0.20691688060619376]:0.023742218666511467)[&theta=0.22913378241375074]:0.006242769995406433)[&theta=0.025461110377581413]:0.042681316991567,11[&theta=6.121388550118861E-5]:0.08235963179192743)[&theta=0.024204051332921993]:0.0;
tree STATE_4255500 = (((1[&theta=0.005496007202952146]:0.03602582278112652,2[&theta=0.003214318282628359]:0.03602582278112652)[&theta=0.030330924611731296]:0.0036524920192339133,(((((3[&theta=2.632133709628101E-4]:3.7483090490632515E-4,7[&theta=2.526803625740079E-4]:3.7483090490632515E-4)[&theta=0.20040792821233977]:3.9730675705160656E-4,(10[&theta=1.7176098215478507E-4]:2.643336579174008E-4,13[&theta=1.7630658170073843E-4]:2.643336579174008E-4)[&theta=0.01599479772408239]:5.078040040405309E-4)[&theta=0.042919621270279984]:4.178560427752447E-4,6[&theta=8.11913857302539E-4]:0.0011899937047331764)[&theta=0.7416642320603899]:0.02772611293114994,12[&theta=0.004812792748734719]:0.028916106635883114)[&theta=0.0299747109290805]:0.004519438169070883,((4[&theta=4.343863118126096E-4]:6.119116624457202E-4,8[&theta=3.55663673750501E-4]:6.119116624457202E-4)[&theta=0.10616939937272064]:0.00908141447599681,(5[&theta=4.3713718181258624E-4]:5.747035299710247E-4,9[&theta=3.786119871142744E-4]:5.747035299710247E-4)[&theta=0.052179114729347366]:0.009118622608471504)[&theta=0.2119193475951728]:0.023742218666511467)[&theta=0.2857361007775496]:0.006242769995406433)[&theta=0.025461110377581413]:0.042681316991567,11[&theta=5.9259599313280206E-5]:0.08235963179192743)[&theta=0.02601488005379724]:0.0;
tree STATE_4256000 = (((1[&theta=0.005968496375593683]:0.03573695010099843,2[&theta=0.0030208754759522075]:0.03573695010099843)[&theta=0.026165277133201045]:0.003623204550488153,(((((3[&theta=2.632133709628101E-4]:3.718253272474062E-4,7[&theta=2.526803625740079E-4]:3.718253272474062E-4)[&theta=0.13776543092117624]:3.941209570092374E-4,(10[&theta=1.6958549058927188E-4]:2.622141012684222E-4,13[&theta=1.6984895451343732E-4]:2.622141012684222E-4)[&theta=0.012257048089311554]:5.037321829882214E-4)[&theta=0.05438265624746666]:4.1450546850196435E-4,6[&theta=8.11913857302539E-4]:0.001180451752758608)[&theta=0.7478696023851221]:0.027503791386944948,12[&theta=0.004762928303464329]:0.028684243139703556)[&theta=0.030158841023711278]:0.0044831991017634,((4[&theta=4.343863118126096E-4]:6.070050552321596E-4,8[&theta=3.55663673750501E-4]:6.070050552321596E-4)[&theta=0.10191991562191227]:0.009008595249771958,(5[&theta=4.3713718181258624E-4]:5.700952757754043E-4,9[&theta=3.663567054319255E-4]:5.700952757754043E-4)[&theta=0.052179114729347366]:0.009045505029228714)[&theta=0.1990061995406234]:0.02355184193646284)[&theta=0.27145725913369406]:0.006192712410019625)[&theta=0.02583617366448371]:0.04233907730128546,11[&theta=1.7364790934920963E-5]:0.08169923195277204)[&theta=0.024072278798230227]:0.0;
tree STATE_4256500 = (((1[&theta=0.0051944723481348425]:0.03573695010099843,2[&theta=0.003239282857430135]:0.03573695010099843)[&theta=0.026001943556118075]:0.003623204550488153,(((((3[&theta=2.71915833565521E-4]:3.718253272474062E-4,7[&theta=2.526803625740079E-4]:3.718253272474062E-4)[&theta=0.2693568662542366]:3.374840637796977E-4,(10[&theta=1.6951790414007428E-4]:2.6406652202361306E-4,13[&theta=1.7384810554401108E-4]:2.6406652202361306E-4)[&theta=0.013351706320469196]:4.4524286900349085E-4)[&theta=0.032578426137795755]:4.7114236173150404E-4,6[&theta=7.998719879004325E-4]:0.001180451752758608)[&theta=0.7704384076525798]:0.027503791386944948,12[&theta=0.0052153398172180825]:0.028684243139703556)[&theta=0.030158841023711278]:0.0044831991017634,((4[&theta=4.337335002580544E-4]:6.070050552321596E-4,8[&theta=3.7062810575867175E-4]:6.070050552321596E-4)[&theta=0.09498131709659834]:0.009008595249771958,(5[&theta=4.543130032859047E-4]:5.700952757754043E-4,9[&theta=3.7054324737504957E-4]:5.700952757754043E-4)[&theta=0.052179114729347366]:0.009045505029228714)[&theta=0.21972969592683392]:0.02355184193646284)[&theta=0.4615461742892976]:0.006192712410019625)[&theta=0.02583617366448371]:0.040465598849919,11[&theta=2.679822446072158E-5]:0.07982575350140558)[&theta=0.02857981753917994]:0.0;
tree STATE_4257000 = (((1[&theta=0.005672372184486491]:0.03573695010099843,2[&theta=0.0032994214833684866]:0.03573695010099843)[&theta=0.024969351924590533]:0.003623204550488153,(((((3[&theta=2.607124658906009E-4]:3.718253272474062E-4,7[&theta=2.539953845089643E-4]:3.718253272474062E-4)[&theta=0.2020180044882999]:3.374840637796977E-4,(10[&theta=1.6951869322970998E-4]:2.6406652202361306E-4,13[&theta=1.7384810554401108E-4]:2.6406652202361306E-4)[&theta=0.013167001083566703]:4.4524286900349085E-4)[&theta=0.049701664806323015]:4.7114236173150404E-4,6[&theta=7.998719879004325E-4]:0.001180451752758608)[&theta=0.7704384076525798]:0.027503791386944948,12[&theta=0.004905975726787998]:0.028684243139703556)[&theta=0.030679268931861976]:0.0044831991017634,((4[&theta=4.174746810625828E-4]:6.070050552321596E-4,8[&theta=3.529664038988911E-4]:6.070050552321596E-4)[&theta=0.10167018681620749]:0.009008595249771958,(5[&theta=4.2905308719673647E-4]:5.700952757754043E-4,9[&theta=3.620341718674631E-4]:5.700952757754043E-4)[&theta=0.052179114729347366]:0.009045505029228714)[&theta=0.2071458043748061]:0.02355184193646284)[&theta=0.34507923049797196]:0.006192712410019625)[&theta=0.02583617366448371]:0.040465598849919,11[&theta=1.6170398893035826E-5]:0.07982575350140558)[&theta=0.03066706908096798]:0.0;
tree STATE_4257500 = (((1[&theta=0.0051839692926579015]:0.03582549062920356,2[&theta=0.0030572198336221734]:0.03582549062920356)[&theta=0.03402111656058895]:0.0038569147982422045,(((((3[&theta=2.607124658906009E-4]:3.727465477427615E-4,7[&theta=2.534579596553195E-4]:3.727465477427615E-4)[&theta=0.09467076424170616]:3.3832020164774237E-4,(10[&theta=1.7273571578811433E-4]:2.647207633417777E-4,13[&theta=1.8025278342173156E-4]:2.647207633417777E-4)[&theta=0.010785854773888296]:4.4634598604872613E-4)[&theta=0.04434135094206302]:4.723096463892498E-4,6[&theta=8.082236019567294E-4]:0.0011833763957797537)[&theta=0.8173870272768741]:0.027571933749686073,12[&theta=0.005136681329258469]:0.028755310145465826)[&theta=0.029675997926886116]:0.004494306507834625,((4[&theta=4.174746810625828E-4]:6.085089482074008E-4,8[&theta=3.529664038988911E-4]:6.085089482074008E-4)[&theta=0.10684862462135936]:0.009030914607734706,(5[&theta=4.2905308719673647E-4]:5.715077224643844E-4,9[&theta=3.6948845246403007E-4]:5.715077224643844E-4)[&theta=0.052179114729347366]:0.009067915833477722)[&theta=0.22587898426518077]:0.023610193097358345)[&theta=0.17411821328250154]:0.006432788774145312)[&theta=0.02583617366448371]:0.040341121369090266,11[&theta=3.8977469224667974E-5]:0.08002352679653603)[&theta=0.031638170753905834]:0.0;
tree STATE_4258000 = (((1[&theta=0.005310858430783971]:0.03561310646536745,2[&theta=0.0030257632222375178]:0.03561310646536745)[&theta=0.024627165576908236]:0.00383404986017645,(((((3[&theta=2.750040119019167E-4]:3.7053679534370824E-4,7[&theta=2.597263546987846E-4]:3.7053679534370824E-4)[&theta=0.16157031926352186]:2.8646681571790526E-4,(10[&theta=1.7273571578811433E-4]:2.6315141992219114E-4,13[&theta=1.8025278342173156E-4]:2.6315141992219114E-4)[&theta=0.009620725486493948]:3.9385219113942236E-4)[&theta=0.06282011127434436]:5.193573774785754E-4,6[&theta=8.082236019567294E-4]:0.001176360988540189)[&theta=0.7807455457982451]:0.027408479125843512,12[&theta=0.00478240456839931]:0.0285848401143837)[&theta=0.029675997926886116]:0.004467662922138366,((4[&theta=4.3014157486706084E-4]:6.049015261768293E-4,8[&theta=3.529664038988911E-4]:6.049015261768293E-4)[&theta=0.10213127171721782]:0.008977376659922888,(5[&theta=4.2905308719673647E-4]:5.681196547050964E-4,9[&theta=3.547402675799601E-4]:5.681196547050964E-4)[&theta=0.048688019534199004]:0.00901415853139462)[&theta=0.2132382728593943]:0.02347022485042235)[&theta=0.21812667540540204]:0.006394653289021834)[&theta=0.02583617366448371]:0.04010196720316795,11[&theta=5.871914046327326E-5]:0.07954912352871185)[&theta=0.030473621962418145]:0.0;
tree STATE_4258500 = (((1[&theta=0.005270534196624761]:0.03561310646536745,2[&theta=0.0031382605576064]:0.03561310646536745)[&theta=0.031651913591101706]:0.00383404986017645,(((((3[&theta=2.5781519355271324E-4]:3.750658068036793E-4,7[&theta=2.597263546987846E-4]:3.750658068036793E-4)[&theta=0.0578775666485664]:1.7071389740434963E-4,(10[&theta=1.7368412335983492E-4]:2.6493330346314184E-4,13[&theta=1.8025278342173156E-4]:2.6493330346314184E-4)[&theta=0.007377582332057968]:2.808464007448871E-4)[&theta=0.06242468115164506]:6.3058128433216E-4,6[&theta=8.082236019567294E-4]:0.001176360988540189)[&theta=0.8058677351228998]:0.027408479125843512,12[&theta=0.005210122139638197]:0.0285848401143837)[&theta=0.029748336458931445]:0.004467662922138366,((4[&theta=4.26016431331444E-4]:6.049015261768293E-4,8[&theta=3.7888843718038165E-4]:6.049015261768293E-4)[&theta=0.10075840376811655]:0.008977376659922888,(5[&theta=4.2905308719673647E-4]:5.681196547050964E-4,9[&theta=3.584959612326436E-4]:5.681196547050964E-4)[&theta=0.05180420232896944]:0.00901415853139462)[&theta=0.2132382728593943]:0.02347022485042235)[&theta=0.24488856188000532]:0.006394653289021834)[&theta=0.02583617366448371]:0.04010196720316795,11[&theta=4.368856294519295E-5]:0.07954912352871185)[&theta=0.030825051782724686]:0.0;
tree STATE_4259000 = (((1[&theta=0.005270534196624761]:0.03561310646536745,2[&theta=0.003207403784436085]:0.03561310646536745)[&theta=0.0262423729378655]:0.00383404986017645,(((((3[&theta=2.5781519355271324E-4]:3.750658068036793E-4,7[&theta=2.5995092650229156E-4]:3.750658068036793E-4)[&theta=0.18135230341133576]:1.7071389740434963E-4,(10[&theta=1.7368412335983492E-4]:2.6493330346314184E-4,13[&theta=1.805000393782203E-4]:2.6493330346314184E-4)[&theta=0.008736001776097018]:2.808464007448871E-4)[&theta=0.0489927067383101]:6.3058128433216E-4,6[&theta=8.082236019567294E-4]:0.001176360988540189)[&theta=0.779043278029053]:0.027408479125843512,12[&theta=0.005350573587538823]:0.0285848401143837)[&theta=0.03186495469347263]:0.004467662922138366,((4[&theta=4.26016431331444E-4]:6.049015261768293E-4,8[&theta=3.753035008608767E-4]:6.049015261768293E-4)[&theta=0.10592277215642631]:0.008977376659922888,(5[&theta=4.3707964143783963E-4]:5.681196547050964E-4,9[&theta=3.7566833653134365E-4]:5.681196547050964E-4)[&theta=0.05169822776710925]:0.00901415853139462)[&theta=0.21415151035917715]:0.02347022485042235)[&theta=0.26214272512465486]:0.006394653289021834)[&theta=0.02583617366448371]:0.04010196720316795,11[&theta=1.0303680639608822E-5]:0.07954912352871185)[&theta=0.027863408013712877]:0.0;
tree STATE_4259500 = (((1[&theta=0.0051132376253722744]:0.03561310646536745,2[&theta=0.003207403784436085]:0.03561310646536745)[&theta=0.027313878722372908]:0.00383404986017645,(((((3[&theta=2.5781519355271324E-4]:3.750658068036793E-4,7[&theta=2.544045180530384E-4]:3.750658068036793E-4)[&theta=0.2449334011332386]:1.7071389740434963E-4,(10[&theta=1.7368412335983492E-4]:2.6493330346314184E-4,13[&theta=1.805000393782203E-4]:2.6493330346314184E-4)[&theta=0.00816858661103476]:2.808464007448871E-4)[&theta=0.05872107822411715]:6.3058128433216E-4,6[&theta=8.082236019567294E-4]:0.001176360988540189)[&theta=0.7829038292377043]:0.027408479125843512,12[&theta=0.005180472355376064]:0.0285848401143837)[&theta=0.030370049257989584]:0.004467662922138366,((4[&theta=4.222603984469136E-4]:6.049015261768293E-4,8[&theta=3.753035008608767E-4]:6.049015261768293E-4)[&theta=0.10398615072268627]:0.009422754923046315,(5[&theta=4.3707964143783963E-4]:5.681196547050964E-4,9[&theta=3.789545033241825E-4]:5.681196547050964E-4)[&theta=0.05040778823528314]:0.009459536794518048)[&theta=0.21740363350537342]:0.023024846587298923)[&theta=0.2712581260044889]:0.006394653289021834)[&theta=0.02583617366448371]:0.04010196720316795,11[&theta=1.5137078716649416E-5]:0.07954912352871185)[&theta=0.032042366704609734]:0.0;
tree STATE_4260000 = (((1[&theta=0.005136902288467052]:0.03561310646536745,2[&theta=0.0030541987907896384]:0.03561310646536745)[&theta=0.03512197606361412]:0.00383404986017645,(((((3[&theta=2.6314474127668385E-4]:3.750658068036793E-4,7[&theta=2.544045180530384E-4]:3.750658068036793E-4)[&theta=0.2256559423384428]:1.635150553703359E-4,(10[&theta=1.7162897320154252E-4]:2.6493330346314184E-4,13[&theta=1.8077969307973623E-4]:2.6493330346314184E-4)[&theta=0.006888522689663756]:2.736475587108734E-4)[&theta=0.056966827468766947]:6.377801263661737E-4,6[&theta=7.993168095057442E-4]:0.001176360988540189)[&theta=0.7844966707866606]:0.027408479125843512,12[&theta=0.004795469680573933]:0.0285848401143837)[&theta=0.03008630323722539]:0.004467662922138366,((4[&theta=4.100872142168329E-4]:6.049015261768293E-4,8[&theta=3.5063370774308423E-4]:6.049015261768293E-4)[&theta=0.1072307053602221]:0.009422754923046315,(5[&theta=4.353525642190233E-4]:5.681196547050964E-4,9[&theta=3.789545033241825E-4]:5.681196547050964E-4)[&theta=0.05446943457064983]:0.009459536794518048)[&theta=0.1954775640330822]:0.023024846587298923)[&theta=0.19934816450661066]:0.006394653289021834)[&theta=0.02583617366448371]:0.04010196720316795,11[&theta=1.3848151814465166E-5]:0.07954912352871185)[&theta=0.028906191271011773]:0.0;
tree STATE_4260500 = (((1[&theta=0.005036995484032626]:0.03561310646536745,2[&theta=0.0032341784644860454]:0.03561310646536745)[&theta=0.034312903272750384]:0.00383404986017645,(((((3[&theta=2.6314474127668385E-4]:3.750658068036793E-4,7[&theta=2.544045180530384E-4]:3.750658068036793E-4)[&theta=0.2698570082780823]:1.8536223216345345E-4,(10[&theta=1.6941614778002002E-4]:2.6493330346314184E-4,13[&theta=1.8077969307973623E-4]:2.6493330346314184E-4)[&theta=0.008322017483330052]:2.954947355039909E-4)[&theta=0.049932910509640556]:6.159329495730562E-4,6[&theta=8.200435501341627E-4]:0.001176360988540189)[&theta=0.840448914073442]:0.027408479125843512,12[&theta=0.004639920856825371]:0.0285848401143837)[&theta=0.0299820519646272]:0.004467662922138366,((4[&theta=4.1594370557317855E-4]:6.049015261768293E-4,8[&theta=3.5063370774308423E-4]:6.049015261768293E-4)[&theta=0.10662843727696066]:0.009422754923046315,(5[&theta=4.400320771503966E-4]:5.681196547050964E-4,9[&theta=3.70109894783995E-4]:5.681196547050964E-4)[&theta=0.052048753326621455]:0.009459536794518048)[&theta=0.1954775640330822]:0.023024846587298923)[&theta=0.257020805301314]:0.006394653289021834)[&theta=0.02583617366448371]:0.04010196720316795,11[&theta=1.1663508861242063E-5]:0.07954912352871185)[&theta=0.028906191271011773]:0.0;
tree STATE_4261000 = (((1[&theta=0.005303140532237319]:0.03552865589642884,2[&theta=0.0033665321181776233]:0.03552865589642884)[&theta=0.034419067084794266]:0.0038249580475218647,(((((3[&theta=2.6314474127668385E-4]:3.7417640051712597E-4,7[&theta=2.544045180530384E-4]:3.7417640051712597E-4)[&theta=0.10528553864992962]:2.65940930072589E-4,(10[&theta=1.7381398633374763E-4]:2.6430505812234277E-4,13[&theta=1.7819101576083674E-4]:2.6430505812234277E-4)[&theta=0.009459398399805028]:3.758122724673722E-4)[&theta=0.03452937309819462]:5.334541131839702E-4,6[&theta=8.168480404858836E-4]:0.001173571443773685)[&theta=1.06566804704731]:0.02734348446838024,12[&theta=0.005242805091357674]:0.028517055912153925)[&theta=0.026929552672789653]:0.004117627254728081,((4[&theta=4.1594370557317855E-4]:6.034671026426974E-4,8[&theta=3.6570597916277026E-4]:6.034671026426974E-4)[&theta=0.10697024995299644]:0.00940041042425921,(5[&theta=4.380185335603018E-4]:5.667724532720591E-4,9[&theta=3.626128127486066E-4]:5.667724532720591E-4)[&theta=0.053017575717241534]:0.00943710507362985)[&theta=0.1954775640330822]:0.022630805639980097)[&theta=0.2508205440085213]:0.006718930777068699)[&theta=0.02583617366448371]:0.04128178641211051,11[&theta=2.0829917981218828E-5]:0.08063540035606122)[&theta=0.02957550873385117]:0.0;
tree STATE_4261500 = (((1[&theta=0.005458665679808194]:0.03562099688182525,2[&theta=0.003071834816446942]:0.03562099688182525)[&theta=0.026205895668400776]:0.0038348993297431175,(((((3[&theta=2.676832501604596E-4]:3.75148906137281E-4,7[&theta=2.544045180530384E-4]:3.75148906137281E-4)[&theta=0.12217174656993798]:2.666321255856342E-4,(10[&theta=1.7422610963468122E-4]:2.6499200191170026E-4,13[&theta=1.7726908617655553E-4]:2.6499200191170026E-4)[&theta=0.010822866106832807]:3.7678902981121495E-4)[&theta=0.04528762679660379]:5.348405905846005E-4,6[&theta=8.116382985973127E-4]:0.0011766216223075157)[&theta=0.7432726864541025]:0.02741455173046136,12[&theta=0.005235282081168929]:0.028591173352768878)[&theta=0.027064471789685327]:0.00412832920076581,((4[&theta=4.1594370557317855E-4]:6.050355477613303E-4,8[&theta=3.54674507989351E-4]:6.050355477613303E-4)[&theta=0.1010597393703244]:0.009424842622432912,(5[&theta=4.380185335603018E-4]:5.682455269223331E-4,9[&theta=3.858976785593818E-4]:5.682455269223331E-4)[&theta=0.05381408423387603]:0.009461632643271909)[&theta=0.1954775640330822]:0.022689624383340448)[&theta=0.3084920280634547]:0.006736393658033676)[&theta=0.02583617366448371]:0.04138908010898806,11[&theta=8.725565558719548E-5]:0.08084497632055643)[&theta=0.02852021447697786]:0.0;
tree STATE_4262000 = (((1[&theta=0.0058489916387469264]:0.03564528095287289,2[&theta=0.003097712768020422]:0.03564528095287289)[&theta=0.03652716078993707]:0.0038375137138405985,(((((3[&theta=2.676832501604596E-4]:3.754046581792665E-4,7[&theta=2.5523122365670597E-4]:3.754046581792665E-4)[&theta=0.19462895777242553]:3.251105945110017E-4,(10[&theta=1.7422610963468122E-4]:2.651726561652247E-4,13[&theta=1.776223558600233E-4]:2.651726561652247E-4)[&theta=0.01017386260099762]:4.353425965250435E-4)[&theta=0.04808591189050617]:4.7690851345300576E-4,6[&theta=8.116382985973127E-4]:0.001177423766143274)[&theta=0.7220540707284457]:0.02743324118275745,12[&theta=0.004810265635764122]:0.028610664948900723)[&theta=0.02758732007245002]:0.004131143626200116,((4[&theta=4.140984541153762E-4]:6.054480215131721E-4,8[&theta=3.54674507989351E-4]:6.054480215131721E-4)[&theta=0.12319010533467231]:0.009431267865067625,(5[&theta=4.380185335603018E-4]:5.686329196388837E-4,9[&theta=3.760364783213254E-4]:5.686329196388837E-4)[&theta=0.05188328187587258]:0.009468082966941913)[&theta=0.1954775640330822]:0.022705092688520043)[&theta=0.18302571966039222]:0.006740986091612652)[&theta=0.02496603577047935]:0.041417296482754856,11[&theta=5.732252435552711E-5]:0.08090009114946835)[&theta=0.02931797789492442]:0.0;
tree STATE_4262500 = (((1[&theta=0.0056551125058516795]:0.035827363698607555,2[&theta=0.0032737580524661958]:0.035827363698607555)[&theta=0.031087173881167354]:0.0038571164498867605,(((((3[&theta=2.676832501604596E-4]:3.7732229521551916E-4,7[&theta=2.5523122365670597E-4]:3.7732229521551916E-4)[&theta=0.22252777384467906]:3.2677132008626804E-4,(10[&theta=1.7422610963468122E-4]:2.665272075683165E-4,13[&theta=1.776223558600233E-4]:2.665272075683165E-4)[&theta=0.0120793334986235]:4.375664077334707E-4)[&theta=0.050831006939986545]:4.793446511203892E-4,6[&theta=8.169767828566284E-4]:0.0011834382664221764)[&theta=0.7017957216976238]:0.027573375297159905,12[&theta=0.004918933543685104]:0.028756813563582083)[&theta=0.02758732007245002]:0.0041522462786235115,((4[&theta=4.140984541153762E-4]:6.085407629703789E-4,8[&theta=3.6602410103421545E-4]:6.085407629703789E-4)[&theta=0.11971848698645395]:0.009479444540990055,(5[&theta=4.380185335603018E-4]:5.715376026868264E-4,9[&theta=3.849051117918159E-4]:5.715376026868264E-4)[&theta=0.05188328187587258]:0.009516447701273608)[&theta=0.1954775640330822]:0.02282107453824516)[&theta=0.3288918239065212]:0.006775420306288721)[&theta=0.02497443521547963]:0.04162886376074761,11[&theta=2.1206235404676204E-5]:0.08131334390924193)[&theta=0.02684076054984376]:0.0;
tree STATE_4263000 = (((1[&theta=0.005185266466874936]:0.03578384013989833,2[&theta=0.0029262754093166434]:0.03578384013989833)[&theta=0.03485722305112467]:0.003852430773439365,(((((3[&theta=2.665548750344486E-4]:3.7686391906464574E-4,7[&theta=2.5523122365670597E-4]:3.7686391906464574E-4)[&theta=0.11265788717151265]:3.2637435393341615E-4,(10[&theta=1.7422610963468122E-4]:2.662034267659167E-4,13[&theta=1.7395896203232977E-4]:2.662034267659167E-4)[&theta=0.012940458874132713]:4.3703484623214517E-4)[&theta=0.033165526461980004]:4.787623368524321E-4,6[&theta=7.990671525598526E-4]:0.001182000609850494)[&theta=0.9024134260877671]:0.02753987879351948,12[&theta=0.004918933543685104]:0.028721879403369975)[&theta=0.027903382461331238]:0.004147202074528476,((4[&theta=4.257298649327086E-4]:6.078014995446101E-4,8[&theta=3.5933007224565953E-4]:6.078014995446101E-4)[&theta=0.10052594449460062]:0.009467928785477555,(5[&theta=4.399593465340395E-4]:5.708432911931222E-4,9[&theta=3.849051117918159E-4]:5.708432911931222E-4)[&theta=0.05188328187587258]:0.009504886993829044)[&theta=0.2139194390075603]:0.022793351192876288)[&theta=0.20053969773603814]:0.006767189435439247)[&theta=0.0258526851314595]:0.04157829246247596,11[&theta=4.00862652292268E-5]:0.08121456337581366)[&theta=0.028632103292631935]:0.0;
tree STATE_4263500 = (((1[&theta=0.005602928299716005]:0.03578384013989833,2[&theta=0.0034702876917494124]:0.03578384013989833)[&theta=0.03472027066607364]:0.003852430773439365,(((((3[&theta=2.690346214291154E-4]:3.7686391906464574E-4,7[&theta=2.652934469987399E-4]:3.7686391906464574E-4)[&theta=0.08723681276750037]:3.2637435393341615E-4,(10[&theta=1.7422610963468122E-4]:2.662034267659167E-4,13[&theta=1.8307625042124728E-4]:2.662034267659167E-4)[&theta=0.010790297847058197]:4.3703484623214517E-4)[&theta=0.03879632492248594]:4.787623368524321E-4,6[&theta=8.185314625579199E-4]:0.001182000609850494)[&theta=0.8399650495827583]:0.02753987879351948,12[&theta=0.004918933543685104]:0.028721879403369975)[&theta=0.027903382461331238]:0.004147202074528476,((4[&theta=4.257298649327086E-4]:6.078014995446101E-4,8[&theta=3.5933007224565953E-4]:6.078014995446101E-4)[&theta=0.10621814956871542]:0.009242951487274291,(5[&theta=4.5013557599514047E-4]:5.708432911931222E-4,9[&theta=3.849051117918159E-4]:5.708432911931222E-4)[&theta=0.05414658263762164]:0.00927990969562578)[&theta=0.2177857626851527]:0.02301832849107955)[&theta=0.28397684269869106]:0.006767189435439247)[&theta=0.025891785297817996]:0.04157829246247596,11[&theta=3.1116379007131016E-5]:0.08121456337581366)[&theta=0.028632103292631935]:0.0;
tree STATE_4264000 = (((1[&theta=0.0051122189478525855]:0.036349267760894866,2[&theta=0.0033161149374389535]:0.036349267760894866)[&theta=0.023469859855336818]:0.0034289525371463472,(((((3[&theta=2.7416493657365904E-4]:3.828188212876344E-4,7[&theta=2.652934469987399E-4]:3.828188212876344E-4)[&theta=0.2375553170636195]:3.315314604311363E-4,(10[&theta=1.760135345339542E-4]:2.704097603988895E-4,13[&theta=1.756858281126491E-4]:2.704097603988895E-4)[&theta=0.01058116627039046]:4.439405213198812E-4)[&theta=0.04156245528839079]:4.8632735637216165E-4,6[&theta=8.208107469501126E-4]:0.0012006776380909323)[&theta=0.8399650495827583]:0.027975041931066317,12[&theta=0.005240233966114351]:0.02917571956915725)[&theta=0.027903382461331238]:0.004212732844664519,((4[&theta=4.26968697175803E-4]:6.174054927041494E-4,8[&theta=3.5933007224565953E-4]:6.174054927041494E-4)[&theta=0.10923764536943249]:0.009389001213910777,(5[&theta=4.279689799698457E-4]:5.798633003044773E-4,9[&theta=3.849051117918159E-4]:5.798633003044773E-4)[&theta=0.05414658263762164]:0.00942654340631045)[&theta=0.2151541500295269]:0.02338204570720684)[&theta=0.24688129121753985]:0.006389767884219445)[&theta=0.025717885487326824]:0.042719630650607805,11[&theta=7.08458353431976E-5]:0.08249785094864902)[&theta=0.02791924382479217]:0.0;
tree STATE_4264500 = (((1[&theta=0.005163099571210672]:0.036349267760894866,2[&theta=0.0032465316811966273]:0.036349267760894866)[&theta=0.022140004783580004]:0.0034289525371463472,(((((3[&theta=2.7496689657694726E-4]:3.828188212876344E-4,7[&theta=2.652934469987399E-4]:3.828188212876344E-4)[&theta=0.14177344845715578]:3.315314604311363E-4,(10[&theta=1.7560713255161708E-4]:2.704097603988895E-4,13[&theta=1.7781160099705626E-4]:2.704097603988895E-4)[&theta=0.012803553615038835]:4.439405213198812E-4)[&theta=0.05145612749403464]:4.8632735637216165E-4,6[&theta=8.208107469501126E-4]:0.0012006776380909323)[&theta=0.7798766392870256]:0.027975041931066317,12[&theta=0.004689727786813712]:0.02917571956915725)[&theta=0.028101253757054495]:0.004212732844664519,((4[&theta=4.3417238398657493E-4]:6.174054927041494E-4,8[&theta=3.7686611866871955E-4]:6.174054927041494E-4)[&theta=0.10670156017307111]:0.009389001213910777,(5[&theta=4.3603520880684907E-4]:5.798633003044773E-4,9[&theta=3.849051117918159E-4]:5.798633003044773E-4)[&theta=0.055531127361541976]:0.00942654340631045)[&theta=0.2013899430138348]:0.02338204570720684)[&theta=0.3254224921445969]:0.006389767884219445)[&theta=0.025717885487326824]:0.042719630650607805,11[&theta=2.578669787066607E-5]:0.08249785094864902)[&theta=0.023823918713080483]:0.0;
tree STATE_4265000 = (((1[&theta=0.004926740105711668]:0.03644558991101579,2[&theta=0.0034209966055993124]:0.03644558991101579)[&theta=0.029387310600627044]:0.0034380389397449668,(((((3[&theta=2.738963083206482E-4]:3.8383325525686153E-4,7[&theta=2.573324527111416E-4]:3.8383325525686153E-4)[&theta=0.17491031266729537]:4.409020581941091E-4,(10[&theta=1.7560713255161708E-4]:2.7112632090037307E-4,13[&theta=1.7781160099705626E-4]:2.7112632090037307E-4)[&theta=0.013196363885381437]:5.536089925505976E-4)[&theta=0.0352679580030013]:3.791240077611677E-4,6[&theta=8.208107469501126E-4]:0.0012038593212121383)[&theta=0.7334796186794851]:0.028049173168213884,12[&theta=0.004578980616941183]:0.029253032489426022)[&theta=0.030528800005638144]:0.004223896191561969,((4[&theta=4.3417238398657493E-4]:6.190415593491483E-4,8[&theta=3.6190479728402485E-4]:6.190415593491483E-4)[&theta=0.10712207762582918]:0.009413881186469257,(5[&theta=4.3515336778388725E-4]:5.81399883660955E-4,9[&theta=3.849051117918159E-4]:5.81399883660955E-4)[&theta=0.055531127361541976]:0.00945152286215745)[&theta=0.2013899430138348]:0.023444005935169585)[&theta=0.22766287873341381]:0.006406700169772767)[&theta=0.025615073886123038]:0.042832833664866746,11[&theta=2.4320984020917617E-5]:0.0827164625156275)[&theta=0.027661368411074933]:0.0;
tree STATE_4265500 = (((1[&theta=0.004926740105711668]:0.03644558991101579,2[&theta=0.0031531785457403205]:0.03644558991101579)[&theta=0.030550744893874972]:0.0034380389397449668,(((((3[&theta=2.738963083206482E-4]:3.8383325525686153E-4,7[&theta=2.614310206439607E-4]:3.8383325525686153E-4)[&theta=0.20920729075448918]:4.409020581941091E-4,(10[&theta=1.8042041953572613E-4]:2.7112632090037307E-4,13[&theta=1.7781160099705626E-4]:2.7112632090037307E-4)[&theta=0.013819244909051473]:5.536089925505976E-4)[&theta=0.03431262594195251]:3.791240077611677E-4,6[&theta=8.005287423572786E-4]:0.0012038593212121383)[&theta=0.764076140790869]:0.028049173168213884,12[&theta=0.004860017060776085]:0.029253032489426022)[&theta=0.02739549478293495]:0.004223896191561969,((4[&theta=4.3148337917129156E-4]:6.190415593491483E-4,8[&theta=3.6247330818796336E-4]:6.190415593491483E-4)[&theta=0.10712207762582918]:0.009413881186469257,(5[&theta=4.386668326953316E-4]:5.81399883660955E-4,9[&theta=3.754855137486828E-4]:5.81399883660955E-4)[&theta=0.05291514559404607]:0.00945152286215745)[&theta=0.2220161388642921]:0.023444005935169585)[&theta=0.24245592646178507]:0.006406700169772767)[&theta=0.025615073886123038]:0.042832833664866746,11[&theta=3.918871378387059E-5]:0.0827164625156275)[&theta=0.026582015135929178]:0.0;
tree STATE_4266000 = (((1[&theta=0.005779758974686224]:0.03644558991101579,2[&theta=0.003222714966026982]:0.03644558991101579)[&theta=0.028758953500303965]:0.0034380389397449668,(((((3[&theta=2.738963083206482E-4]:3.8383325525686153E-4,7[&theta=2.614310206439607E-4]:3.8383325525686153E-4)[&theta=0.10432979576105784]:4.409020581941091E-4,(10[&theta=1.745480694952796E-4]:2.7112632090037307E-4,13[&theta=1.8362297362409903E-4]:2.7112632090037307E-4)[&theta=0.015381158367185586]:5.536089925505976E-4)[&theta=0.030329488577789925]:3.791240077611677E-4,6[&theta=8.466099076279283E-4]:0.0012038593212121383)[&theta=0.773303139376255]:0.028049173168213884,12[&theta=0.005185709534502412]:0.029253032489426022)[&theta=0.02771299982748921]:0.004223896191561969,((4[&theta=4.3148337917129156E-4]:6.190415593491483E-4,8[&theta=3.6247330818796336E-4]:6.190415593491483E-4)[&theta=0.10344815033057193]:0.009413881186469257,(5[&theta=4.321555861446584E-4]:5.81399883660955E-4,9[&theta=3.810397550835808E-4]:5.81399883660955E-4)[&theta=0.05291514559404607]:0.00945152286215745)[&theta=0.21013959348790637]:0.023444005935169585)[&theta=0.31188150933723424]:0.006406700169772767)[&theta=0.025268007186559825]:0.042832833664866746,11[&theta=1.877736349047827E-5]:0.0827164625156275)[&theta=0.0236154105391772]:0.0;
tree STATE_4266500 = (((1[&theta=0.005493557413654846]:0.03644558991101579,2[&theta=0.0031203017088709552]:0.03644558991101579)[&theta=0.026960808915804976]:0.0034380389397449668,(((((3[&theta=2.738963083206482E-4]:3.8383325525686153E-4,7[&theta=2.614310206439607E-4]:3.8383325525686153E-4)[&theta=0.11490267468425497]:3.766581752671738E-4,(10[&theta=1.7977217573171176E-4]:2.7112632090037307E-4,13[&theta=1.800792896486676E-4]:2.7112632090037307E-4)[&theta=0.012040591662039904]:4.893651096236622E-4)[&theta=0.04610376777125176]:4.43367890688103E-4,6[&theta=8.055364763959647E-4]:0.0012038593212121383)[&theta=0.7921268016415476]:0.028049173168213884,12[&theta=0.004807749486626029]:0.029253032489426022)[&theta=0.02771299982748921]:0.004223896191561969,((4[&theta=4.3148337917129156E-4]:6.190415593491483E-4,8[&theta=3.9108828516920834E-4]:6.190415593491483E-4)[&theta=0.10373321401102976]:0.009413881186469257,(5[&theta=4.520251446069076E-4]:5.81399883660955E-4,9[&theta=3.810397550835808E-4]:5.81399883660955E-4)[&theta=0.05205422988429234]:0.00945152286215745)[&theta=0.1982412122172639]:0.023444005935169585)[&theta=0.2820658572520474]:0.006406700169772767)[&theta=0.026001362316594927]:0.042832833664866746,11[&theta=6.804507793056927E-5]:0.0827164625156275)[&theta=0.025365067665383025]:0.0;
tree STATE_4267000 = (((1[&theta=0.005388494221913968]:0.03607741431894304,2[&theta=0.0031944369803845445]:0.03607741431894304)[&theta=0.02710948662382051]:0.003403307658805345,(((((3[&theta=2.738963083206482E-4]:3.799557480918947E-4,7[&theta=2.614310206439607E-4]:3.799557480918947E-4)[&theta=0.09183141891276037]:4.968050690460242E-4,(10[&theta=1.8412634625640718E-4]:2.68387386122044E-4,13[&theta=1.800792896486676E-4]:2.68387386122044E-4)[&theta=0.012959641037914518]:6.08373431015875E-4)[&theta=0.030983444348698354]:3.1493704312814173E-4,6[&theta=8.055364763959647E-4]:0.0011916978602660607)[&theta=0.7460126985717731]:0.027765818694776293,12[&theta=0.004807749486626029]:0.028957516555042355)[&theta=0.02771299982748921]:0.004181226132304344,((4[&theta=4.2103886222791254E-4]:6.127879634219735E-4,8[&theta=3.7207050394685105E-4]:6.127879634219735E-4)[&theta=0.11455062568634067]:0.009318781579411359,(5[&theta=4.520251446069076E-4]:5.755265462579789E-4,9[&theta=3.6957681359692604E-4]:5.755265462579789E-4)[&theta=0.05205422988429234]:0.009356042996575354)[&theta=0.21363252587036533]:0.023207173144513364)[&theta=0.29173293674587464]:0.006341979290401686)[&theta=0.026001362316594927]:0.04367022422621689,11[&theta=5.234504701771061E-5]:0.08315094620396528)[&theta=0.023844051572227472]:0.0;
tree STATE_4267500 = (((1[&theta=0.00532969197062398]:0.03637118592501225,2[&theta=0.0033332634132827873]:0.03637118592501225)[&theta=0.02960209956862857]:0.0034310201536098747,(((((3[&theta=2.7333274929082615E-4]:3.830496563571989E-4,7[&theta=2.6251274885113985E-4]:3.830496563571989E-4)[&theta=0.1247744167325457]:5.008504593765708E-4,(10[&theta=1.82922215930158E-4]:2.7057281417885434E-4,13[&theta=1.7890162584224302E-4]:2.7057281417885434E-4)[&theta=0.016327330090069543]:6.133273015549153E-4)[&theta=0.031869815773916454]:3.175015162955511E-4,6[&theta=8.090822484007294E-4]:0.0012014016320293208)[&theta=0.6596599286299286]:0.02799191053937692,12[&theta=0.004739631494625125]:0.02919331217140624)[&theta=0.03003047605159593]:0.004215273071072365,((4[&theta=4.3041470535992726E-4]:6.177777806689326E-4,8[&theta=3.650504597342586E-4]:6.177777806689326E-4)[&theta=0.10308706988786458]:0.009394662666869292,(5[&theta=4.519495291792996E-4]:5.802129507861685E-4,9[&theta=3.6715989359509813E-4]:5.802129507861685E-4)[&theta=0.05169157262314324]:0.009432227496752056)[&theta=0.2022093509942947]:0.023396144794940378)[&theta=0.21714253346787385]:0.006393620836143518)[&theta=0.025918566085630083]:0.044025822656717555,11[&theta=3.9832723222268444E-5]:0.08382802873533968)[&theta=0.020780467239424935]:0.0;
tree STATE_4268000 = (((1[&theta=0.0056321185368892225]:0.03622776891529858,2[&theta=0.0031933315131471847]:0.03622776891529858)[&theta=0.0227970934654048]:0.0034174911295161148,(((((3[&theta=2.739346366119189E-4]:3.815392344424486E-4,7[&theta=2.6251274885113985E-4]:3.815392344424486E-4)[&theta=0.19924876824459403]:4.988755313292532E-4,(10[&theta=1.7683775273645428E-4]:2.695059052251747E-4,13[&theta=1.7928988703081375E-4]:2.695059052251747E-4)[&theta=0.01756175120801817]:6.109088605465271E-4)[&theta=0.03608417542974985]:3.162495604714945E-4,6[&theta=8.090822484007294E-4]:0.0011966643262431964)[&theta=0.6781977931452323]:0.027881534262012557,12[&theta=0.004739631494625125]:0.029078198588255753)[&theta=0.028546006200514795]:0.004198651620778548,((4[&theta=4.3041470535992726E-4]:6.153417907577498E-4,8[&theta=3.650504597342586E-4]:6.153417907577498E-4)[&theta=0.10312200523671905]:0.009357618111057201,(5[&theta=4.364721703463781E-4]:5.77925084600819E-4,9[&theta=3.6715989359509813E-4]:5.77925084600819E-4)[&theta=0.05355503946260355]:0.009395034817214131)[&theta=0.2022093509942947]:0.023303890307219348)[&theta=0.24742884102748813]:0.006368409835780395)[&theta=0.02522969368642963]:0.04385222227292396,11[&theta=7.418973215864555E-5]:0.08349748231773865)[&theta=0.021337760419935826]:0.0;
tree STATE_4268500 = (((1[&theta=0.00533242825801306]:0.036031861595181035,2[&theta=0.003209145207387655]:0.036031861595181035)[&theta=0.025508483094727412]:0.003399010512333357,(((((3[&theta=2.739346366119189E-4]:3.794760014259722E-4,7[&theta=2.529290958333174E-4]:3.794760014259722E-4)[&theta=0.1951406318043285]:4.961777839564179E-4,(10[&theta=1.7683775273645428E-4]:2.680485099389245E-4,13[&theta=1.7928988703081375E-4]:2.680485099389245E-4)[&theta=0.01805724516655847]:6.076052754434656E-4)[&theta=0.03324985955533408]:3.145393915669403E-4,6[&theta=8.090822484007294E-4]:0.0011901931769493304)[&theta=0.6781977931452323]:0.027730760509678893,12[&theta=0.005065916445556711]:0.028920953686628222)[&theta=0.02892563042148798]:0.0041759467562019585,((4[&theta=4.3041470535992726E-4]:6.120142338920336E-4,8[&theta=3.650504597342586E-4]:6.120142338920336E-4)[&theta=0.1052815844635821]:0.009307015329221345,(5[&theta=4.5323093434365637E-4]:5.747998644190969E-4,9[&theta=3.7130537646134744E-4]:5.747998644190969E-4)[&theta=0.049615966639121205]:0.009344229698694282)[&theta=0.19680697642950556]:0.023177870879716803)[&theta=0.33723892739722156]:0.006333971664684211)[&theta=0.02522969368642963]:0.04361508453013958,11[&theta=5.154244029334244E-5]:0.08304595663765398)[&theta=0.020491779519249253]:0.0;
tree STATE_4269000 = (((1[&theta=0.005101941380370273]:0.036031861595181035,2[&theta=0.003209145207387655]:0.036031861595181035)[&theta=0.025209890509930406]:0.003399010512333357,(((((3[&theta=2.739346366119189E-4]:3.794760014259722E-4,7[&theta=2.529290958333174E-4]:3.794760014259722E-4)[&theta=0.0847276726529671]:4.961777839564179E-4,(10[&theta=1.7683775273645428E-4]:2.680485099389245E-4,13[&theta=1.834611894616875E-4]:2.680485099389245E-4)[&theta=0.016092427797805817]:6.076052754434656E-4)[&theta=0.027936300031922632]:3.145393915669403E-4,6[&theta=8.023709118895788E-4]:0.0011901931769493304)[&theta=0.7531076674677529]:0.027730760509678893,12[&theta=0.004743424614021055]:0.028920953686628222)[&theta=0.02988787233415731]:0.0041759467562019585,((4[&theta=4.4091872075434916E-4]:6.120142338920336E-4,8[&theta=3.650504597342586E-4]:6.120142338920336E-4)[&theta=0.10373471718358808]:0.009307015329221345,(5[&theta=4.455220274251707E-4]:5.747998644190969E-4,9[&theta=3.713618950847092E-4]:5.747998644190969E-4)[&theta=0.05362401223746915]:0.009344229698694282)[&theta=0.21676746876038555]:0.023177870879716803)[&theta=0.25067482377577516]:0.006333971664684211)[&theta=0.025092053817563884]:0.04361508453013958,11[&theta=5.9340901404422876E-5]:0.08304595663765398)[&theta=0.022839642502100587]:0.0;
tree STATE_4269500 = (((1[&theta=0.005814344162230107]:0.03614582356860085,2[&theta=0.0033238956266614527]:0.03614582356860085)[&theta=0.025539440999695472]:0.0034097609406629342,(((((3[&theta=2.66523003555079E-4]:3.8067621235245256E-4,7[&theta=2.529290958333174E-4]:3.8067621235245256E-4)[&theta=0.3083205672049909]:4.977471005812994E-4,(10[&theta=1.7683775273645428E-4]:2.688962967534965E-4,13[&theta=1.8192967459857855E-4]:2.688962967534965E-4)[&theta=0.015655953331332247]:6.095270161802554E-4)[&theta=0.040925289539443174]:3.155342202600552E-4,6[&theta=8.281892073198497E-4]:0.001193957533193807)[&theta=0.7338523771603859]:0.02781846766807167,12[&theta=0.005286569785637783]:0.029012425201265478)[&theta=0.029744211430816347]:0.00418915448714241,((4[&theta=4.207382089060394E-4]:6.139499193317412E-4,8[&theta=3.6438876559504005E-4]:6.139499193317412E-4)[&theta=0.10373471718358808]:0.00933645166102909,(5[&theta=4.3751258236568387E-4]:5.766178478362902E-4,9[&theta=3.713618950847092E-4]:5.766178478362902E-4)[&theta=0.054553146305948375]:0.009373783732524541)[&theta=0.20180440706663172]:0.023251178108047055)[&theta=0.23493603289734866]:0.006354004820855894)[&theta=0.027125284192031574]:0.04375303080557131,11[&theta=4.4635920043751514E-5]:0.08330861531483509)[&theta=0.025494220858400606]:0.0;
tree STATE_4270000 = (((1[&theta=0.005819011283340729]:0.03614582356860085,2[&theta=0.0033238956266614527]:0.03614582356860085)[&theta=0.033649770981932926]:0.0034097609406629342,(((((3[&theta=2.66523003555079E-4]:3.8067621235245256E-4,7[&theta=2.5582162508765003E-4]:3.8067621235245256E-4)[&theta=0.221945713381125]:4.4961535839653483E-4,(10[&theta=1.756249088338737E-4]:2.688962967534965E-4,13[&theta=1.7958150164108972E-4]:2.688962967534965E-4)[&theta=0.013933530123822358]:5.613952739954909E-4)[&theta=0.03678338283702231]:3.636659624448197E-4,6[&theta=8.281892073198497E-4]:0.001193957533193807)[&theta=0.7820642071571453]:0.02781846766807167,12[&theta=0.004826550564968594]:0.029012425201265478)[&theta=0.02838394122144904]:0.00418915448714241,((4[&theta=4.424694017765449E-4]:6.139499193317412E-4,8[&theta=3.7204881549260306E-4]:6.139499193317412E-4)[&theta=0.09911464998420276]:0.00933645166102909,(5[&theta=4.3751258236568387E-4]:5.766178478362902E-4,9[&theta=3.860615267772925E-4]:5.766178478362902E-4)[&theta=0.05160797593973357]:0.009373783732524541)[&theta=0.19971638378670348]:0.023251178108047055)[&theta=0.2852478794590829]:0.006354004820855894)[&theta=0.025853518714399074]:0.04375303080557131,11[&theta=1.6745501737692226E-5]:0.08330861531483509)[&theta=0.02270958311793238]:0.0;
tree STATE_4270500 = (((1[&theta=0.005189506144258241]:0.03614582356860085,2[&theta=0.003371410624254064]:0.03614582356860085)[&theta=0.023075117144697354]:0.0034097609406629342,(((((3[&theta=2.66523003555079E-4]:3.8067621235245256E-4,7[&theta=2.6156453053559554E-4]:3.8067621235245256E-4)[&theta=0.10136682923073254]:3.766113312046404E-4,(10[&theta=1.756249088338737E-4]:2.688962967534965E-4,13[&theta=1.731815329054203E-4]:2.688962967534965E-4)[&theta=0.014169501280747536]:4.883912468035964E-4)[&theta=0.02984189059308229]:4.3666998963671415E-4,6[&theta=8.221920795227399E-4]:0.001193957533193807)[&theta=0.788878380383044]:0.02781846766807167,12[&theta=0.004622679231384726]:0.029012425201265478)[&theta=0.02804204568446167]:0.00418915448714241,((4[&theta=4.424694017765449E-4]:6.139499193317412E-4,8[&theta=3.7204881549260306E-4]:6.139499193317412E-4)[&theta=0.10082492871209561]:0.00933645166102909,(5[&theta=4.358965521755463E-4]:5.766178478362902E-4,9[&theta=3.8519516617942137E-4]:5.766178478362902E-4)[&theta=0.0537616959321428]:0.009373783732524541)[&theta=0.20966987811954033]:0.023251178108047055)[&theta=0.2217185620021519]:0.006354004820855894)[&theta=0.025853518714399074]:0.04375303080557131,11[&theta=2.0885615176763375E-5]:0.08330861531483509)[&theta=0.024314571343547677]:0.0;
tree STATE_4271000 = (((1[&theta=0.005189506144258241]:0.036418278150483485,2[&theta=0.0031651128379586685]:0.036418278150483485)[&theta=0.02567636432184782]:0.0034354625266192,(((((3[&theta=2.721274882907043E-4]:3.8354561656099996E-4,7[&theta=2.660943956914777E-4]:3.8354561656099996E-4)[&theta=0.2500049657101696]:3.794500957601328E-4,(10[&theta=1.7777495686104584E-4]:2.709231430352729E-4,13[&theta=1.8296553648159907E-4]:2.709231430352729E-4)[&theta=0.012954845649180763]:4.920725692858599E-4)[&theta=0.044514103462934]:4.3996145536362907E-4,6[&theta=8.221920795227399E-4]:0.0012029571676847619)[&theta=0.7126261256338131]:0.02802815355232703,12[&theta=0.004700444713840712]:0.029231110720011794)[&theta=0.02804204568446167]:0.00422073086918472,((4[&theta=4.424694017765449E-4]:6.185776591936077E-4,8[&theta=3.7204881549260306E-4]:6.185776591936077E-4)[&theta=0.10236432464667232]:0.00940682656973038,(5[&theta=4.289903079787134E-4]:5.809641915941006E-4,9[&theta=3.8955566049196335E-4]:5.809641915941006E-4)[&theta=0.053641779948206195]:0.009444440037329888)[&theta=0.20978448814335204]:0.02342643736027253)[&theta=0.2274326158060869]:0.006401899087906171)[&theta=0.025853518714399074]:0.04408282585621128,11[&theta=4.0838541204236616E-5]:0.08393656653331397)[&theta=0.02204969687264389]:0.0;
tree STATE_4271500 = (((1[&theta=0.0050168805216277345]:0.0366491645801482,2[&theta=0.003452592081557219]:0.0366491645801482)[&theta=0.025570432419961063]:0.0031528684299096388,(((((3[&theta=2.721274882907043E-4]:3.830479907747951E-4,7[&theta=2.660943956914777E-4]:3.830479907747951E-4)[&theta=0.10991853969108556]:3.789577836489394E-4,(10[&theta=1.7586881568703637E-4]:2.7057163766998463E-4,13[&theta=1.8296553648159907E-4]:2.7057163766998463E-4)[&theta=0.01593200125870931]:4.914341367537498E-4)[&theta=0.042031252586715744]:4.3939063365254244E-4,6[&theta=8.221920795227399E-4]:0.001201396408076277)[&theta=0.7354939074255765]:0.027747097827423472,12[&theta=0.0047052674363466185]:0.02894849423549975)[&theta=0.029602104363827115]:0.004459945739254963,((4[&theta=4.424694017765449E-4]:6.177750944380906E-4,8[&theta=3.8004401765075104E-4]:6.177750944380906E-4)[&theta=0.09631354911636197]:0.009394621816852675,(5[&theta=4.356409525158087E-4]:5.802104278952972E-4,9[&theta=3.7690988281674357E-4]:5.802104278952972E-4)[&theta=0.05243690821447243]:0.009432186483395468)[&theta=0.20978448814335204]:0.023396043063463948)[&theta=0.22659175746017476]:0.0063935930353031245)[&theta=0.026346936793226503]:0.04402563122295874,11[&theta=2.424776024079148E-5]:0.08382766423301657)[&theta=0.02539842329092275]:0.0;
tree STATE_4272000 = (((1[&theta=0.005459604796627158]:0.0366491645801482,2[&theta=0.003456918713137618]:0.0366491645801482)[&theta=0.021024695190484714]:0.0031528684299096388,(((((3[&theta=2.721274882907043E-4]:3.830479907747951E-4,7[&theta=2.573015760763852E-4]:3.830479907747951E-4)[&theta=0.2648850295508231]:3.789577836489394E-4,(10[&theta=1.7075334995946518E-4]:2.7057163766998463E-4,13[&theta=1.8296553648159907E-4]:2.7057163766998463E-4)[&theta=0.015740450069085032]:4.914341367537498E-4)[&theta=0.051720594933624124]:4.3939063365254244E-4,6[&theta=8.221920795227399E-4]:0.001201396408076277)[&theta=0.6963391958526581]:0.027747097827423472,12[&theta=0.00514133309222257]:0.02894849423549975)[&theta=0.03236094095855756]:0.004459945739254963,((4[&theta=4.199983923251238E-4]:6.177750944380906E-4,8[&theta=3.8098288150726874E-4]:6.177750944380906E-4)[&theta=0.09603021098196533]:0.009394621816852675,(5[&theta=4.418198724748033E-4]:5.802104278952972E-4,9[&theta=3.790948520083559E-4]:5.802104278952972E-4)[&theta=0.050043821582643505]:0.009432186483395468)[&theta=0.21623288459647005]:0.023396043063463948)[&theta=0.33884696928352165]:0.0063935930353031245)[&theta=0.025674229752122846]:0.04402563122295874,11[&theta=4.224911982637052E-5]:0.08382766423301657)[&theta=0.025118309214445314]:0.0;
tree STATE_4272500 = (((1[&theta=0.005428254079743195]:0.0366491645801482,2[&theta=0.0033636815667372195]:0.0366491645801482)[&theta=0.02280189061383461]:0.0031528684299096388,(((((3[&theta=2.721274882907043E-4]:3.830479907747951E-4,7[&theta=2.573015760763852E-4]:3.830479907747951E-4)[&theta=0.1482287665583375]:5.386706450522037E-4,(10[&theta=1.763788876733003E-4]:2.7057163766998463E-4,13[&theta=1.8139835792719639E-4]:2.7057163766998463E-4)[&theta=0.01493886735876292]:6.511469981570143E-4)[&theta=0.02948916031135364]:2.796777722492781E-4,6[&theta=8.221920795227399E-4]:0.001201396408076277)[&theta=0.6904915033237794]:0.027747097827423472,12[&theta=0.00482985157320794]:0.02894849423549975)[&theta=0.03236094095855756]:0.004459945739254963,((4[&theta=4.2317069401636456E-4]:6.177750944380906E-4,8[&theta=3.617947249435574E-4]:6.177750944380906E-4)[&theta=0.10703411864072553]:0.009394621816852675,(5[&theta=4.484660484398076E-4]:5.802104278952972E-4,9[&theta=3.790948520083559E-4]:5.802104278952972E-4)[&theta=0.050043821582643505]:0.009432186483395468)[&theta=0.21623288459647005]:0.023396043063463948)[&theta=0.22493029103313106]:0.0063935930353031245)[&theta=0.025674229752122846]:0.04402563122295874,11[&theta=3.992411160952645E-5]:0.08382766423301657)[&theta=0.025462420440891562]:0.0;
tree STATE_4273000 = (((1[&theta=0.005360046582615114]:0.03693026152508217,2[&theta=0.0032226524956574672]:0.03693026152508217)[&theta=0.02326407553763597]:0.003177050746030051,(((((3[&theta=2.721274882907043E-4]:3.8598594641998913E-4,7[&theta=2.6611746332466153E-4]:3.8598594641998913E-4)[&theta=0.10250382535117532]:5.428022173372595E-4,(10[&theta=1.763788876733003E-4]:2.7264690627722626E-4,13[&theta=1.8302165851377723E-4]:2.7264690627722626E-4)[&theta=0.01991050917613365]:6.561412574800224E-4)[&theta=0.021848395478302567]:2.8182288437518445E-4,6[&theta=8.221920795227399E-4]:0.001210611048132433)[&theta=0.7968525864763223]:0.02795991644196558,12[&theta=0.004618929635515094]:0.029170527490098012)[&theta=0.03236094095855756]:0.004494153261752079,((4[&theta=4.408579452516165E-4]:6.225133932149448E-4,8[&theta=3.6621591892731437E-4]:6.225133932149448E-4)[&theta=0.10971229475625742]:0.00946667801572597,(5[&theta=4.484660484398076E-4]:5.846606078808061E-4,9[&theta=3.790948520083559E-4]:5.846606078808061E-4)[&theta=0.05365705230203371]:0.00950453080106011)[&theta=0.20325491122026032]:0.02357548934290918)[&theta=0.22389552210760952]:0.006442631519262131)[&theta=0.02612661040521003]:0.042687130683281255,11[&theta=2.309903453425389E-5]:0.08279444295439348)[&theta=0.024160418803201206]:0.0;
tree STATE_4273500 = (((1[&theta=0.005298855920011425]:0.03684169582328812,2[&theta=0.0031412482411258685]:0.03684169582328812)[&theta=0.02445634073068254]:0.0031694315817637347,(((((3[&theta=2.721274882907043E-4]:3.850602796411576E-4,7[&theta=2.6611746332466153E-4]:3.850602796411576E-4)[&theta=0.16298278060921553]:5.678479312937483E-4,(10[&theta=1.763788876733003E-4]:2.719930477991318E-4,13[&theta=1.8302165851377723E-4]:2.719930477991318E-4)[&theta=0.025560729250911993]:6.80915163135774E-4)[&theta=0.01663151913347495]:2.547995645790904E-4,6[&theta=8.331807753909024E-4]:0.0012077077755139963)[&theta=0.7610479591931633]:0.027892863312106102,12[&theta=0.005189851192079686]:0.029100571087620097)[&theta=0.03136311396299729]:0.004577919284310034,((4[&theta=4.401286945116758E-4]:6.210204892042641E-4,8[&theta=3.7624900786951515E-4]:6.210204892042641E-4)[&theta=0.09945469825568505]:0.009443975144219045,(5[&theta=4.2638100519603136E-4]:5.832584819572425E-4,9[&theta=3.790948520083559E-4]:5.832584819572425E-4)[&theta=0.05447328307654642]:0.009481737151466066)[&theta=0.22265291736839]:0.023613494738506824)[&theta=0.22468046742286768]:0.006332637033121723)[&theta=0.025209703997340183]:0.042682121004703276,11[&theta=3.449220048991733E-5]:0.08269324840975513)[&theta=0.024894538487040617]:0.0;
tree STATE_4274000 = (((1[&theta=0.005272885401221733]:0.03647919755375815,2[&theta=0.0031754855018730813]:0.03647919755375815)[&theta=0.022850877168904264]:0.003138246441174823,(((((3[&theta=2.721274882907043E-4]:3.812715375131035E-4,7[&theta=2.6771082257765014E-4]:3.812715375131035E-4)[&theta=0.24133378467057334]:5.622606778340408E-4,(10[&theta=1.763788876733003E-4]:2.693168135230471E-4,13[&theta=1.8302165851377723E-4]:2.693168135230471E-4)[&theta=0.018999589449536853]:6.742154018240971E-4)[&theta=0.01614774776196125]:2.5229250296933327E-4,6[&theta=8.638423383143872E-4]:0.0011958247183164775)[&theta=0.8010941061281593]:0.02761841572067674,12[&theta=0.005156089960031414]:0.028814240438993218)[&theta=0.02961267301438021]:0.004532875542931514,((4[&theta=4.213857781190784E-4]:6.149100524382968E-4,8[&theta=3.6062334342167366E-4]:6.149100524382968E-4)[&theta=0.10715717556614907]:0.009351052585396454,(5[&theta=4.2638100519603136E-4]:5.77519598725257E-4,9[&theta=3.790948520083559E-4]:5.77519598725257E-4)[&theta=0.049855475154047604]:0.009388443039109493)[&theta=0.20934734575616573]:0.02338115334408998)[&theta=0.24940349552715083]:0.006270328013008239)[&theta=0.0266067740162511]:0.04390907668519568,11[&theta=6.404425045499889E-5]:0.08352652068012865)[&theta=0.024894538487040617]:0.0;
tree STATE_4274500 = (((1[&theta=0.00550279908108368]:0.03647919755375815,2[&theta=0.0033520381907624344]:0.03647919755375815)[&theta=0.019122355172793253]:0.003138246441174823,(((((3[&theta=2.686836766341738E-4]:3.812715375131035E-4,7[&theta=2.575665951432898E-4]:3.812715375131035E-4)[&theta=0.07972801992276467]:5.622606778340408E-4,(10[&theta=1.763788876733003E-4]:2.693168135230471E-4,13[&theta=1.8447932529870917E-4]:2.693168135230471E-4)[&theta=0.015757555988156095]:6.742154018240971E-4)[&theta=0.035292651957599834]:2.5229250296933327E-4,6[&theta=8.519095199137948E-4]:0.0011958247183164775)[&theta=0.7607568951843731]:0.02761841572067674,12[&theta=0.005112770157992278]:0.028814240438993218)[&theta=0.03071500393126794]:0.004532875542931514,((4[&theta=4.3576155577204395E-4]:6.149100524382968E-4,8[&theta=3.692098334332415E-4]:6.149100524382968E-4)[&theta=0.1063328713567332]:0.009351052585396454,(5[&theta=4.392842419269882E-4]:5.77519598725257E-4,9[&theta=3.706144281685529E-4]:5.77519598725257E-4)[&theta=0.049855475154047604]:0.009388443039109493)[&theta=0.221053968651232]:0.02338115334408998)[&theta=0.4380699311123546]:0.006270328013008239)[&theta=0.0266067740162511]:0.04390907668519568,11[&theta=3.98924181871274E-5]:0.08352652068012865)[&theta=0.02422550104233184]:0.0;
tree STATE_4275000 = (((1[&theta=0.005384413455047366]:0.03647919755375815,2[&theta=0.0032953164669383105]:0.03647919755375815)[&theta=0.022838877284114493]:0.003138246441174823,(((((3[&theta=2.7667305580348115E-4]:3.812715375131035E-4,7[&theta=2.6091599322178424E-4]:3.812715375131035E-4)[&theta=0.34596051080954277]:5.622606778340408E-4,(10[&theta=1.7477890096385842E-4]:2.693168135230471E-4,13[&theta=1.8447932529870917E-4]:2.693168135230471E-4)[&theta=0.01545189978287962]:6.742154018240971E-4)[&theta=0.030418560155815906]:2.5229250296933327E-4,6[&theta=8.199057030207624E-4]:0.0011958247183164775)[&theta=0.699431524439267]:0.02761841572067674,12[&theta=0.004894655811303323]:0.028814240438993218)[&theta=0.03071500393126794]:0.004532875542931514,((4[&theta=4.3576155577204395E-4]:6.149100524382968E-4,8[&theta=3.692098334332415E-4]:6.149100524382968E-4)[&theta=0.09992808058245299]:0.009351052585396454,(5[&theta=4.474963862319705E-4]:5.77519598725257E-4,9[&theta=3.706144281685529E-4]:5.77519598725257E-4)[&theta=0.054793493316512225]:0.009388443039109493)[&theta=0.2133083826179471]:0.02338115334408998)[&theta=0.21194963471958725]:0.006270328013008239)[&theta=0.0266067740162511]:0.04390907668519568,11[&theta=4.726084657638689E-5]:0.08352652068012865)[&theta=0.023832992404381668]:0.0;
tree STATE_4275500 = (((1[&theta=0.005435625162476986]:0.036957055695356636,2[&theta=0.0032440155495755685]:0.036957055695356636)[&theta=0.0225745605935341]:0.003179355805218477,(((((3[&theta=2.7667305580348115E-4]:3.8626599245120667E-4,7[&theta=2.6091599322178424E-4]:3.8626599245120667E-4)[&theta=0.30002419116903506]:5.696259945246762E-4,(10[&theta=1.755766285825568E-4]:2.7284472095088174E-4,13[&theta=1.7956918214844805E-4]:2.7284472095088174E-4)[&theta=0.021916675019243777]:6.830472660250011E-4)[&theta=0.01724121182258079]:2.555974009575769E-4,6[&theta=8.199057030207624E-4]:0.0012114893879334597)[&theta=0.8829814693775837]:0.02798020231948358,12[&theta=0.004952781099430557]:0.02919169170741704)[&theta=0.030438224348311324]:0.004592253808581422,((4[&theta=4.39206809925756E-4]:6.229650480142102E-4,8[&theta=3.692098334332415E-4]:6.229650480142102E-4)[&theta=0.10315822966588377]:0.00947354641503353,(5[&theta=4.4823015463870563E-4]:5.850847991871603E-4,9[&theta=3.8038785208318335E-4]:5.850847991871603E-4)[&theta=0.04981164190739288]:0.00951142666386058)[&theta=0.21369503477872204]:0.02368743405295072)[&theta=0.33193554488561217]:0.006352465984576651)[&theta=0.026187575714609886]:0.04448426230305836,11[&theta=6.296526158698359E-5]:0.08462067380363347)[&theta=0.02356516758133372]:0.0;
tree STATE_4276000 = (((1[&theta=0.005385785951446777]:0.03642201125098135,2[&theta=0.0032142711925369936]:0.03642201125098135)[&theta=0.025716336927349547]:0.003133326795919218,(((((3[&theta=2.6664728225912337E-4]:3.8067384044062074E-4,7[&theta=2.5852365621203147E-4]:3.8067384044062074E-4)[&theta=0.21623052663209175]:5.533877584911025E-4,(10[&theta=1.8052538015083042E-4]:2.6889462131834426E-4,13[&theta=1.769086030968702E-4]:2.6889462131834426E-4)[&theta=0.02458214461197809]:6.651669776133789E-4)[&theta=0.02217491441318547]:2.598884949687742E-4,6[&theta=8.12387993072731E-4]:0.0011939500939004974)[&theta=0.7817253261884523]:0.027575119946933613,12[&theta=0.004979263524495613]:0.02876907004083411)[&theta=0.032393306853156285]:0.0045257696192645865,((4[&theta=4.335171565654603E-4]:6.139460939414736E-4,8[&theta=3.658245509215014E-4]:6.139460939414736E-4)[&theta=0.102969772549778]:0.009336393487601272,(5[&theta=4.4962136244876716E-4]:5.766142550541532E-4,9[&theta=3.769000783926475E-4]:5.766142550541532E-4)[&theta=0.05266814178632723]:0.009373725326488593)[&theta=0.21880710185259172]:0.02334450007855595)[&theta=0.3017238410702504]:0.0062604983868018715)[&theta=0.025947462006729552]:0.04384024299579587,11[&theta=2.998707042575726E-5]:0.08339558104269644)[&theta=0.022860614346626704]:0.0;
tree STATE_4276500 = (((1[&theta=0.0057325905635322]:0.03645229577039611,2[&theta=0.0032373332635910806]:0.03645229577039611)[&theta=0.02514183479435579]:0.003135932124206278,(((((3[&theta=2.6664728225912337E-4]:3.809903667365486E-4,7[&theta=2.5852365621203147E-4]:3.809903667365486E-4)[&theta=0.2738789209902089]:5.53847894593978E-4,(10[&theta=1.7627194147703994E-4]:2.6911820436881684E-4,13[&theta=1.769086030968702E-4]:2.6911820436881684E-4)[&theta=0.017998487253328536]:6.657200569617098E-4)[&theta=0.02217491441318547]:2.601045895198774E-4,6[&theta=8.155039960955482E-4]:0.001194942850850404)[&theta=0.6741715158430035]:0.02759804836924513,12[&theta=0.004872390369613969]:0.028792991220095536)[&theta=0.03261257076716449]:0.0045295327491191376,((4[&theta=4.335171565654603E-4]:6.144565836635668E-4,8[&theta=3.617563182645161E-4]:6.144565836635668E-4)[&theta=0.102969772549778]:0.009344156600623524,(5[&theta=4.456338176619895E-4]:5.770937037447179E-4,9[&theta=3.769000783926475E-4]:5.770937037447179E-4)[&theta=0.05266814178632723]:0.009381519480542373)[&theta=0.2098422082718676]:0.023363910784927583)[&theta=0.39298315795307337]:0.006265703925387715)[&theta=0.025947462006729552]:0.04387669569691128,11[&theta=5.795509805241366E-5]:0.08346492359151367)[&theta=0.025266153336817698]:0.0;
tree STATE_4277000 = (((1[&theta=0.005571287935709716]:0.03645229577039611,2[&theta=0.0032373332635910806]:0.03645229577039611)[&theta=0.02233852111644509]:0.003135932124206278,(((((3[&theta=2.6664728225912337E-4]:3.809903667365486E-4,7[&theta=2.6307763439635453E-4]:3.809903667365486E-4)[&theta=0.25291333319526105]:5.53847894593978E-4,(10[&theta=1.7574548632549503E-4]:2.6911820436881684E-4,13[&theta=1.8065031004460978E-4]:2.6911820436881684E-4)[&theta=0.020770491852307036]:6.657200569617098E-4)[&theta=0.02346798736353343]:2.601045895198774E-4,6[&theta=8.155039960955482E-4]:0.001194942850850404)[&theta=0.7312789465193706]:0.02759804836924513,12[&theta=0.005081505554538148]:0.028792991220095536)[&theta=0.03261257076716449]:0.0045295327491191376,((4[&theta=4.335171565654603E-4]:6.144565836635668E-4,8[&theta=3.628802863808891E-4]:6.144565836635668E-4)[&theta=0.10640564933061919]:0.009344156600623524,(5[&theta=4.362391907666062E-4]:5.770937037447179E-4,9[&theta=3.769000783926475E-4]:5.770937037447179E-4)[&theta=0.05049001619933177]:0.009381519480542373)[&theta=0.21073118222562895]:0.023363910784927583)[&theta=0.1865162606532734]:0.006265703925387715)[&theta=0.025947462006729552]:0.04387669569691128,11[&theta=6.459795401381736E-5]:0.08346492359151367)[&theta=0.02210328210773448]:0.0;
tree STATE_4277500 = (((1[&theta=0.0051785082806250155]:0.03645229577039611,2[&theta=0.003310292420548384]:0.03645229577039611)[&theta=0.025890870594971534]:0.003135932124206278,(((((3[&theta=2.712416424741996E-4]:3.809903667365486E-4,7[&theta=2.6307763439635453E-4]:3.809903667365486E-4)[&theta=0.16367281691775815]:5.53847894593978E-4,(10[&theta=1.7543557460235725E-4]:2.6911820436881684E-4,13[&theta=1.8065031004460978E-4]:2.6911820436881684E-4)[&theta=0.020857591616529742]:6.657200569617098E-4)[&theta=0.01887422675015276]:2.601045895198774E-4,6[&theta=8.092188014765252E-4]:0.001194942850850404)[&theta=0.8970107303019911]:0.02759804836924513,12[&theta=0.004616549791547098]:0.028792991220095536)[&theta=0.028361785481801575]:0.0045295327491191376,((4[&theta=4.399757513135886E-4]:6.144565836635668E-4,8[&theta=3.628802863808891E-4]:6.144565836635668E-4)[&theta=0.1051734458470498]:0.009344156600623524,(5[&theta=4.4412330762138853E-4]:5.770937037447179E-4,9[&theta=3.792586921084604E-4]:5.770937037447179E-4)[&theta=0.050803866350027885]:0.009381519480542373)[&theta=0.21020173175249998]:0.023363910784927583)[&theta=0.32889225948319295]:0.006265703925387715)[&theta=0.02559776773179229]:0.04387669569691128,11[&theta=2.3509265379445285E-5]:0.08346492359151367)[&theta=0.022359512624637274]:0.0;
tree STATE_4278000 = (((1[&theta=0.005601471862870756]:0.03645229577039611,2[&theta=0.003030761814122522]:0.03645229577039611)[&theta=0.021842990559694016]:0.003135932124206278,(((((3[&theta=2.7646794821222875E-4]:3.809903667365486E-4,7[&theta=2.6307763439635453E-4]:3.809903667365486E-4)[&theta=0.06977879214296523]:5.53847894593978E-4,(10[&theta=1.7543557460235725E-4]:2.6911820436881684E-4,13[&theta=1.8065031004460978E-4]:2.6911820436881684E-4)[&theta=0.017183872778114246]:6.657200569617098E-4)[&theta=0.024964351959430524]:2.601045895198774E-4,6[&theta=8.092188014765252E-4]:0.001194942850850404)[&theta=0.8011186229372664]:0.02759804836924513,12[&theta=0.005281674175293942]:0.028792991220095536)[&theta=0.027971420609271727]:0.0045295327491191376,((4[&theta=4.399757513135886E-4]:6.144565836635668E-4,8[&theta=3.5508186125633587E-4]:6.144565836635668E-4)[&theta=0.10612192671406907]:0.009344156600623524,(5[&theta=4.4412330762138853E-4]:5.770937037447179E-4,9[&theta=3.792586921084604E-4]:5.770937037447179E-4)[&theta=0.051758297375546665]:0.009381519480542373)[&theta=0.22540948621097137]:0.023363910784927583)[&theta=0.23220550675619567]:0.006265703925387715)[&theta=0.02559776773179229]:0.04387669569691128,11[&theta=2.4104248826201005E-5]:0.08346492359151367)[&theta=0.0229866452651728]:0.0;
tree STATE_4278500 = (((1[&theta=0.005258195525513687]:0.036849050749572745,2[&theta=0.0033972730569371058]:0.036849050749572745)[&theta=0.022553165478081772]:0.003170064314191666,(((((3[&theta=2.7646794821222875E-4]:3.851371515089859E-4,7[&theta=2.6307763439635453E-4]:3.851371515089859E-4)[&theta=0.1778547777326916]:5.598760995463015E-4,(10[&theta=1.7543557460235725E-4]:2.7204734738474497E-4,13[&theta=1.8065031004460978E-4]:2.7204734738474497E-4)[&theta=0.02139705857189089]:6.729659036705423E-4)[&theta=0.0203712247756802]:2.6293562632613836E-4,6[&theta=8.159901641316342E-4]:0.0012079488773814257)[&theta=0.8662018339603632]:0.02789843172987144,12[&theta=0.005147178575091534]:0.029106380607252864)[&theta=0.03053937278287735]:0.004578833201493281,((4[&theta=4.399757513135886E-4]:6.211444672084592E-4,8[&theta=3.6956516375864795E-4]:6.211444672084592E-4)[&theta=0.13032571388836214]:0.00944586050099938,(5[&theta=4.4841378495237983E-4]:5.833749213079242E-4,9[&theta=4.095448388503249E-4]:5.833749213079242E-4)[&theta=0.050047500507964464]:0.009483630046899916)[&theta=0.21138045855696783]:0.023618208840538307)[&theta=0.3847896495146045]:0.006333901255018266)[&theta=0.025732517417816077]:0.044565143506305284,11[&theta=2.831577585399246E-5]:0.0845842585700697)[&theta=0.0229866452651728]:0.0;
tree STATE_4279000 = (((1[&theta=0.005258195525513687]:0.03674314549268251,2[&theta=0.0031501811589008306]:0.03674314549268251)[&theta=0.02498256918911214]:0.0031609534560087874,(((((3[&theta=2.7646794821222875E-4]:3.778436199955789E-4,7[&theta=2.6307763439635453E-4]:3.778436199955789E-4)[&theta=0.10964201519621011]:5.644536351498586E-4,(10[&theta=1.7851315393355624E-4]:2.712654752978114E-4,13[&theta=1.8065031004460978E-4]:2.712654752978114E-4)[&theta=0.021036609250033273]:6.71031779847626E-4)[&theta=0.02530651277872876]:2.6217994159382567E-4,6[&theta=8.159901641316342E-4]:0.0012044771967392631)[&theta=0.7653200677240821]:0.027815961777632202,12[&theta=0.005147178575091534]:0.029020438974371465)[&theta=0.030689933626540787]:0.004567962538012903,((4[&theta=4.364442615029698E-4]:6.193592797198392E-4,8[&theta=3.7893657592616593E-4]:6.193592797198392E-4)[&theta=0.1011923051393807]:0.00941871281978213,(5[&theta=4.5536723860622124E-4]:5.816982846063626E-4,9[&theta=3.903834955233542E-4]:5.816982846063626E-4)[&theta=0.050047500507964464]:0.009456373814895606)[&theta=0.21362417580764265]:0.023550329412882397)[&theta=0.32593341717515517]:0.00631569743630693)[&theta=0.02609373032470076]:0.04443706197162856,11[&theta=3.174577174620628E-5]:0.08434116092031986)[&theta=0.024096290990212772]:0.0;
tree STATE_4279500 = (((1[&theta=0.005083871977623717]:0.037096839134757885,2[&theta=0.0032767456297543946]:0.037096839134757885)[&theta=0.023700974122064476]:0.0031913811487197727,(((((3[&theta=2.7195768382372776E-4]:3.814807850858076E-4,7[&theta=2.5484136869645966E-4]:3.814807850858076E-4)[&theta=0.15878716870561882]:5.811147648405083E-4,(10[&theta=1.8135140484419447E-4]:2.738767072062635E-4,13[&theta=1.8065031004460978E-4]:2.738767072062635E-4)[&theta=0.018843962911103247]:6.887188427200524E-4)[&theta=0.02349297585933496]:2.53476079483288E-4,6[&theta=8.159901641316342E-4]:0.0012160716294096039)[&theta=0.7645151944488144]:0.028083721347397925,12[&theta=0.004693961618269648]:0.02929979297680753)[&theta=0.03070731903006492]:0.004647098964655871,((4[&theta=4.2235341288217684E-4]:6.253213016550847E-4,8[&theta=3.5920034275832433E-4]:6.253213016550847E-4)[&theta=0.11204807390157859]:0.009509378406416627,(5[&theta=4.490777988047467E-4]:5.872977775760757E-4,9[&theta=3.757830626228742E-4]:5.872977775760757E-4)[&theta=0.05268789145152795]:0.009547401930495636)[&theta=0.21475423346182154]:0.02381219223339169)[&theta=0.218138316561248]:0.0063413283420142574)[&theta=0.025251334046569523]:0.0448648181171933,11[&theta=2.7841079589164594E-5]:0.08515303840067096)[&theta=0.0192840257584815]:0.0;
tree STATE_4280000 = (((1[&theta=0.005338642660857118]:0.037096839134757885,2[&theta=0.002849357380704171]:0.037096839134757885)[&theta=0.02647838465383761]:0.0031913811487197727,(((((3[&theta=2.712324480727207E-4]:3.814807850858076E-4,7[&theta=2.679454781075392E-4]:3.814807850858076E-4)[&theta=0.2192285528938164]:5.811147648405083E-4,(10[&theta=1.8135140484419447E-4]:2.738767072062635E-4,13[&theta=1.8065031004460978E-4]:2.738767072062635E-4)[&theta=0.01959073255009876]:6.887188427200524E-4)[&theta=0.02149385709493764]:2.53476079483288E-4,6[&theta=8.159901641316342E-4]:0.0012160716294096039)[&theta=0.7202071979463608]:0.02824220474756561,12[&theta=0.005061404364510383]:0.029458276376975213)[&theta=0.029283354110692952]:0.004488615564488187,((4[&theta=4.33728102829278E-4]:6.253213016550847E-4,8[&theta=3.7761436657796353E-4]:6.253213016550847E-4)[&theta=0.11989988310788868]:0.009509378406416627,(5[&theta=4.4801873166304174E-4]:5.872977775760757E-4,9[&theta=3.970163269661046E-4]:5.872977775760757E-4)[&theta=0.055075673815826474]:0.009547401930495636)[&theta=0.2287869103654709]:0.02381219223339169)[&theta=0.15512556132179509]:0.0063413283420142574)[&theta=0.025251334046569523]:0.0448648181171933,11[&theta=3.97111956491715E-5]:0.08515303840067096)[&theta=0.02029133576443476]:0.0;
tree STATE_4280500 = (((1[&theta=0.005338642660857118]:0.037096839134757885,2[&theta=0.0030079348941425225]:0.037096839134757885)[&theta=0.026281744355011762]:0.0031913811487197727,(((((3[&theta=2.8042100195712824E-4]:3.814807850858076E-4,7[&theta=2.679454781075392E-4]:3.814807850858076E-4)[&theta=0.23637554320913576]:5.811147648405083E-4,(10[&theta=1.7897878915163355E-4]:2.738767072062635E-4,13[&theta=1.8065031004460978E-4]:2.738767072062635E-4)[&theta=0.018450196866941465]:6.887188427200524E-4)[&theta=0.025798346195308533]:2.53476079483288E-4,6[&theta=8.332111369997799E-4]:0.0012160716294096039)[&theta=0.7817126028998173]:0.02824220474756561,12[&theta=0.005001868626900325]:0.029458276376975213)[&theta=0.029283354110692952]:0.004488615564488187,((4[&theta=4.336427429075713E-4]:6.253213016550847E-4,8[&theta=3.689022706049583E-4]:6.253213016550847E-4)[&theta=0.11490637324301436]:0.010244779289247849,(5[&theta=4.4801873166304174E-4]:5.872977775760757E-4,9[&theta=3.7560210847106834E-4]:5.872977775760757E-4)[&theta=0.055075673815826474]:0.010282802813326858)[&theta=0.1919533169529852]:0.02307679135056047)[&theta=0.3215918511179048]:0.0063413283420142574)[&theta=0.025566883198389567]:0.04456545762081528,11[&theta=5.225395958610615E-5]:0.08485367790429293)[&theta=0.023204947046138614]:0.0;
tree STATE_4281000 = (((1[&theta=0.005576384967195657]:0.037096839134757885,2[&theta=0.0032923829319086587]:0.037096839134757885)[&theta=0.02532742408345367]:0.0031913811487197727,(((((3[&theta=2.7328626737038297E-4]:3.814807850858076E-4,7[&theta=2.679454781075392E-4]:3.814807850858076E-4)[&theta=0.1714793055819513]:5.811147648405083E-4,(10[&theta=1.7897878915163355E-4]:2.738767072062635E-4,13[&theta=1.7952225436626042E-4]:2.738767072062635E-4)[&theta=0.019064079409008117]:6.887188427200524E-4)[&theta=0.028032679143650974]:2.53476079483288E-4,6[&theta=7.938902370775325E-4]:0.0012160716294096039)[&theta=0.7147873079130815]:0.02824220474756561,12[&theta=0.005001868626900325]:0.029458276376975213)[&theta=0.03025480403626975]:0.004488615564488187,((4[&theta=4.2622378766602495E-4]:6.253213016550847E-4,8[&theta=3.707277390108898E-4]:6.253213016550847E-4)[&theta=0.12203517979766645]:0.010244779289247849,(5[&theta=4.4801873166304174E-4]:5.872977775760757E-4,9[&theta=3.926950570601763E-4]:5.872977775760757E-4)[&theta=0.055075673815826474]:0.010282802813326858)[&theta=0.1919533169529852]:0.02307679135056047)[&theta=0.2510245354980788]:0.0063413283420142574)[&theta=0.025566883198389567]:0.04456545762081528,11[&theta=8.935802294949055E-5]:0.08485367790429293)[&theta=0.021485341816517955]:0.0;
tree STATE_4281500 = (((1[&theta=0.005824129308050014]:0.03745885478010363,2[&theta=0.003436095609549894]:0.03745885478010363)[&theta=0.025246684357457246]:0.003222524769929694,(((((3[&theta=2.7328626737038297E-4]:3.8520352847367875E-4,7[&theta=2.679454781075392E-4]:3.8520352847367875E-4)[&theta=0.21161308852337968]:5.867856694652792E-4,(10[&theta=1.7897878915163355E-4]:2.7654937838841675E-4,13[&theta=1.8164236272081257E-4]:2.7654937838841675E-4)[&theta=0.018957185212348963]:6.954398195505411E-4)[&theta=0.03372261453506652]:2.5594966776288546E-4,6[&theta=8.470178132627877E-4]:0.0012279388657018434)[&theta=0.7591763714612046]:0.028517810977534058,12[&theta=0.005001868626900325]:0.029745749843235903)[&theta=0.028934519477643444]:0.0045324184624759185,((4[&theta=4.253020511132408E-4]:6.314236030868798E-4,8[&theta=3.7984102861192263E-4]:6.314236030868798E-4)[&theta=0.11759356708295347]:0.010344754663762893,(5[&theta=4.567730578865724E-4]:5.930290201541021E-4,9[&theta=3.926950570601763E-4]:5.930290201541021E-4)[&theta=0.05619261785418865]:0.01038314924669567)[&theta=0.19355259346992804]:0.023301990038862047)[&theta=0.3676504393871215]:0.0064032112443214995)[&theta=0.025582516895617458]:0.045000357015939525,11[&theta=5.5746915773795E-5]:0.08568173656597285)[&theta=0.022663824159021767]:0.0;
tree STATE_4282000 = (((1[&theta=0.005668338914032416]:0.03745885478010363,2[&theta=0.002994175998626976]:0.03745885478010363)[&theta=0.026846761406106777]:0.003222524769929694,(((((3[&theta=2.7328626737038297E-4]:3.8520352847367875E-4,7[&theta=2.679454781075392E-4]:3.8520352847367875E-4)[&theta=0.18792866410526593]:5.619805382417939E-4,(10[&theta=1.8124236385279582E-4]:2.7654937838841675E-4,13[&theta=1.8120215131109009E-4]:2.7654937838841675E-4)[&theta=0.01867338182870388]:6.70634688327056E-4)[&theta=0.040075303007366]:2.807547989863707E-4,6[&theta=8.497435735959385E-4]:0.0012279388657018434)[&theta=0.6654861061593863]:0.028517810977534058,12[&theta=0.005317364087439746]:0.029745749843235903)[&theta=0.030503851255770147]:0.0045324184624759185,((4[&theta=4.513474619414273E-4]:6.314236030868798E-4,8[&theta=3.7984102861192263E-4]:6.314236030868798E-4)[&theta=0.10859113426337347]:0.010344754663762893,(5[&theta=4.544203324151516E-4]:5.930290201541021E-4,9[&theta=3.936462430306089E-4]:5.930290201541021E-4)[&theta=0.05619261785418865]:0.01038314924669567)[&theta=0.1861592144041919]:0.023301990038862047)[&theta=0.23323907163033425]:0.0064032112443214995)[&theta=0.025707996453174932]:0.045000357015939525,11[&theta=4.416991524259308E-5]:0.08568173656597285)[&theta=0.020672141530133473]:0.0;
tree STATE_4282500 = (((1[&theta=0.005668338914032416]:0.03745885478010363,2[&theta=0.002991381394937897]:0.03745885478010363)[&theta=0.024174116944569276]:0.003222524769929694,(((((3[&theta=2.7328626737038297E-4]:3.8520352847367875E-4,7[&theta=2.695053258824305E-4]:3.8520352847367875E-4)[&theta=0.3090034548327094]:5.998969902159186E-4,(10[&theta=1.845658259405E-4]:2.7654937838841675E-4,13[&theta=1.8627778344568278E-4]:2.7654937838841675E-4)[&theta=0.018479879415070326]:7.085511403011806E-4)[&theta=0.03889541584214896]:2.4283834701224597E-4,6[&theta=8.497435735959385E-4]:0.0012279388657018434)[&theta=0.7271898888752008]:0.028517810977534058,12[&theta=0.004567167952657871]:0.029745749843235903)[&theta=0.028709349796658012]:0.0045324184624759185,((4[&theta=4.420431830295858E-4]:6.314236030868798E-4,8[&theta=3.7735533833567746E-4]:6.314236030868798E-4)[&theta=0.1040511467130787]:0.010344754663762893,(5[&theta=4.544203324151516E-4]:5.930290201541021E-4,9[&theta=3.936462430306089E-4]:5.930290201541021E-4)[&theta=0.05619261785418865]:0.01038314924669567)[&theta=0.20041520575749347]:0.023301990038862047)[&theta=0.4997208747415284]:0.0064032112443214995)[&theta=0.026681014532924877]:0.045000357015939525,11[&theta=6.5778840003159E-5]:0.08568173656597285)[&theta=0.025736025225864302]:0.0;
tree STATE_4283000 = (((1[&theta=0.005544933359361911]:0.03745885478010363,2[&theta=0.003385629050592739]:0.03745885478010363)[&theta=0.024714356917796852]:0.003222524769929694,(((((3[&theta=2.660972458584103E-4]:3.8520352847367875E-4,7[&theta=2.6562912947294617E-4]:3.8520352847367875E-4)[&theta=0.2533028841789045]:5.998969902159186E-4,(10[&theta=1.7781446442046323E-4]:2.7654937838841675E-4,13[&theta=1.8627778344568278E-4]:2.7654937838841675E-4)[&theta=0.019956224814555352]:7.085511403011806E-4)[&theta=0.024775343432870866]:2.4283834701224597E-4,6[&theta=8.411494786436493E-4]:0.0012279388657018434)[&theta=0.818035262420067]:0.028517810977534058,12[&theta=0.004560114989980641]:0.029745749843235903)[&theta=0.03120595018710985]:0.0045324184624759185,((4[&theta=4.420431830295858E-4]:6.233155246807562E-4,8[&theta=3.714417376154897E-4]:6.233155246807562E-4)[&theta=0.11927680370967562]:0.010352862742169016,(5[&theta=4.5283381779567334E-4]:5.930290201541021E-4,9[&theta=3.936462430306089E-4]:5.930290201541021E-4)[&theta=0.05808344334559477]:0.01038314924669567)[&theta=0.20975426924440957]:0.023301990038862047)[&theta=0.32502076295574545]:0.0064032112443214995)[&theta=0.025898581729922505]:0.045000357015939525,11[&theta=1.0830218091484976E-4]:0.08568173656597285)[&theta=0.023072942727932883]:0.0;
tree STATE_4283500 = (((1[&theta=0.005263906941459511]:0.03745885478010363,2[&theta=0.003335755162526105]:0.03745885478010363)[&theta=0.028767017266621606]:0.003222524769929694,(((((3[&theta=2.713127298746552E-4]:3.8520352847367875E-4,7[&theta=2.6562912947294617E-4]:3.8520352847367875E-4)[&theta=0.11451918205044469]:5.998969902159186E-4,(10[&theta=1.7781446442046323E-4]:2.7654937838841675E-4,13[&theta=1.8627778344568278E-4]:2.7654937838841675E-4)[&theta=0.017174859541731764]:7.085511403011806E-4)[&theta=0.027893210860452836]:2.4283834701224597E-4,6[&theta=8.219196945155816E-4]:0.0012279388657018434)[&theta=0.7057928731080549]:0.028517810977534058,12[&theta=0.004587402398151311]:0.029745749843235903)[&theta=0.0309357233670567]:0.004532546195459775,((4[&theta=4.265054955504594E-4]:6.233155246807562E-4,8[&theta=3.714417376154897E-4]:6.233155246807562E-4)[&theta=0.12149227428782089]:0.010352862742169016,(5[&theta=4.5496595832814E-4]:5.930290201541021E-4,9[&theta=3.8547176058265585E-4]:5.930290201541021E-4)[&theta=0.05540474123233759]:0.01038314924669567)[&theta=0.2002340352380878]:0.023302117771845904)[&theta=0.26122098192785914]:0.006403083511337643)[&theta=0.02567258278013518]:0.045000357015939525,11[&theta=3.264293346870481E-5]:0.08568173656597285)[&theta=0.02118259641437587]:0.0;
tree STATE_4284000 = (((1[&theta=0.005521878979150646]:0.03714328323746223,2[&theta=0.003404610673978789]:0.03714328323746223)[&theta=0.025629745888966656]:0.0031953766598548858,(((((3[&theta=2.713127298746552E-4]:3.81958387306792E-4,7[&theta=2.635129606914158E-4]:3.81958387306792E-4)[&theta=0.16559205648612468]:5.948431673016923E-4,(10[&theta=1.7781446442046323E-4]:2.7421959242814487E-4,13[&theta=1.8485018115515828E-4]:2.7421959242814487E-4)[&theta=0.017601003167393662]:7.025819621803395E-4)[&theta=0.029500499769260183]:2.4079255911432416E-4,6[&theta=8.344935215564473E-4]:0.0012175941137228085)[&theta=0.7013138942935183]:0.0282775631200978,12[&theta=0.00506885788880176]:0.029495157233820606)[&theta=0.0309357233670567]:0.004494361830150399,((4[&theta=4.265054955504594E-4]:6.180644126851937E-4,8[&theta=3.714417376154897E-4]:6.180644126851937E-4)[&theta=0.1208066323026655]:0.010265645210146756,(5[&theta=4.473563769666647E-4]:5.880330563474204E-4,9[&theta=3.865132646071473E-4]:5.880330563474204E-4)[&theta=0.05540474123233759]:0.01029567656648453)[&theta=0.2002340352380878]:0.023105809441139054)[&theta=0.3736960075201894]:0.0063491408333461105)[&theta=0.025322359060054426]:0.045461421793700864,11[&theta=4.283297179356377E-5]:0.08580008169101798)[&theta=0.02335073897290088]:0.0;
tree STATE_4284500 = (((1[&theta=0.005562295608876617]:0.03714328323746223,2[&theta=0.00320344332310877]:0.03714328323746223)[&theta=0.024281167181250556]:0.0031953766598548858,(((((3[&theta=2.713127298746552E-4]:3.81958387306792E-4,7[&theta=2.608453389638548E-4]:3.81958387306792E-4)[&theta=0.09666977511302839]:5.948431673016923E-4,(10[&theta=1.7737203932363045E-4]:2.7421959242814487E-4,13[&theta=1.8097844725654507E-4]:2.7421959242814487E-4)[&theta=0.02165301015745734]:7.025819621803395E-4)[&theta=0.03381829260793681]:2.4079255911432416E-4,6[&theta=8.344935215564473E-4]:0.0012175941137228085)[&theta=0.6339721550181503]:0.0282775631200978,12[&theta=0.00506885788880176]:0.029495157233820606)[&theta=0.03178241702081005]:0.004494361830150399,((4[&theta=4.265054955504594E-4]:6.180644126851937E-4,8[&theta=3.714417376154897E-4]:6.180644126851937E-4)[&theta=0.11556579229859039]:0.010265645210146756,(5[&theta=4.44626580762266E-4]:5.880330563474204E-4,9[&theta=3.8230467460366143E-4]:5.880330563474204E-4)[&theta=0.05540474123233759]:0.01029567656648453)[&theta=0.2002340352380878]:0.023105809441139054)[&theta=0.2674931345155904]:0.0063491408333461105)[&theta=0.025322359060054426]:0.045461421793700864,11[&theta=3.348638052064378E-5]:0.08580008169101798)[&theta=0.020421481610288658]:0.0;
tree STATE_4285000 = (((1[&theta=0.005562295608876617]:0.03714328323746223,2[&theta=0.003398323112816259]:0.03714328323746223)[&theta=0.023032319242755842]:0.0031953766598548858,(((((3[&theta=2.7250305130764477E-4]:3.81958387306792E-4,7[&theta=2.6624670542535456E-4]:3.81958387306792E-4)[&theta=0.2885999676227635]:5.948431673016923E-4,(10[&theta=1.7625227829594887E-4]:2.7421959242814487E-4,13[&theta=1.8097844725654507E-4]:2.7421959242814487E-4)[&theta=0.018921277577008247]:7.025819621803395E-4)[&theta=0.015848934436017755]:2.4079255911432416E-4,6[&theta=8.315270892816061E-4]:0.0012175941137228085)[&theta=0.9145046627736059]:0.0282775631200978,12[&theta=0.004986791199142812]:0.029495157233820606)[&theta=0.03055301668625384]:0.004494361830150399,((4[&theta=4.265054955504594E-4]:6.180644126851937E-4,8[&theta=3.7137675563900924E-4]:6.180644126851937E-4)[&theta=0.11606623128612693]:0.010265645210146756,(5[&theta=4.5585631501015623E-4]:5.880330563474204E-4,9[&theta=3.8472162762504604E-4]:5.880330563474204E-4)[&theta=0.05540474123233759]:0.01029567656648453)[&theta=0.20896672845496672]:0.023105809441139054)[&theta=0.3889246858452529]:0.0063491408333461105)[&theta=0.02637976527955852]:0.045461421793700864,11[&theta=2.7416040567856728E-5]:0.08580008169101798)[&theta=0.02545176800170232]:0.0;
tree STATE_4285500 = (((1[&theta=0.005731875325061148]:0.03743499803488741,2[&theta=0.0033489573319311363]:0.03743499803488741)[&theta=0.018401324868010112]:0.003220472412674237,(((((3[&theta=2.769516105808991E-4]:3.8495820056685584E-4,7[&theta=2.644199612752299E-4]:3.8495820056685584E-4)[&theta=0.13416722913325796]:5.608700725657258E-4,(10[&theta=1.7912956243380785E-4]:2.76373249991042E-4,13[&theta=1.830676216177012E-4]:2.76373249991042E-4)[&theta=0.020505960135848992]:6.694550231415397E-4)[&theta=0.028557552682114275]:2.8132854451060876E-4,6[&theta=8.27383278946147E-4]:0.0012271568176431904)[&theta=0.7551911105068786]:0.028499648592308753,12[&theta=0.005068199594851692]:0.029726805409951942)[&theta=0.03140673654663145]:0.004529659513515,((4[&theta=4.334681147513098E-4]:6.229185483249942E-4,8[&theta=3.6531606117937404E-4]:6.229185483249942E-4)[&theta=0.1254831727519043]:0.010346269224824498,(5[&theta=4.692490487494981E-4]:5.926513326267419E-4,9[&theta=3.907410184692094E-4]:5.926513326267419E-4)[&theta=0.05630921284910902]:0.01037653644052275)[&theta=0.19291310079435445]:0.023287277150317448)[&theta=0.2978918643534654]:0.006399005524094704)[&theta=0.025540462172448344]:0.04581846533679385,11[&theta=1.7561311664951432E-5]:0.0864739357843555)[&theta=0.01917488058092285]:0.0;
tree STATE_4286000 = (((1[&theta=0.005731875325061148]:0.037224932831698615,2[&theta=0.003099231825452195]:0.037224932831698615)[&theta=0.02731220086479248]:0.0033765634592620164,(((((3[&theta=2.769516105808991E-4]:3.8279802087228486E-4,7[&theta=2.644199612752299E-4]:3.8279802087228486E-4)[&theta=0.16104639593831033]:5.577227694552454E-4,(10[&theta=1.7912956243380785E-4]:2.748223910097964E-4,13[&theta=1.830676216177012E-4]:2.748223910097964E-4)[&theta=0.018800663256354565]:6.656983993177338E-4)[&theta=0.026039484568218006]:2.797498790646975E-4,6[&theta=8.27383278946147E-4]:0.0012202706693922277)[&theta=0.7551911105068786]:0.028339723795016838,12[&theta=0.004608177503799357]:0.029559994464409066)[&theta=0.028014191695692792]:0.004504241485038127,((4[&theta=4.334681147513098E-4]:6.194230623281201E-4,8[&theta=3.6531606117937404E-4]:6.194230623281201E-4)[&theta=0.1254831727519043]:0.010595461062092262,(5[&theta=4.393149533615014E-4]:5.89325690069146E-4,9[&theta=3.85078236984076E-4]:5.89325690069146E-4)[&theta=0.05914336727353956]:0.010625558434351236)[&theta=0.1941238616508704]:0.02284935182502681)[&theta=0.3028531755771174]:0.006537260341513439)[&theta=0.025540462172448344]:0.04538719397864564,11[&theta=1.4324913255717471E-5]:0.08598869026960627)[&theta=0.021939873298378803]:0.0;
tree STATE_4286500 = (((1[&theta=0.005290235088207037]:0.037224932831698615,2[&theta=0.0035541991338192344]:0.037224932831698615)[&theta=0.024956479579472546]:0.0033765634592620164,(((((3[&theta=2.784085905828311E-4]:3.8279802087228486E-4,7[&theta=2.629818411672435E-4]:3.8279802087228486E-4)[&theta=0.16750017903822462]:5.577227694552454E-4,(10[&theta=1.7912956243380785E-4]:2.748223910097964E-4,13[&theta=1.830676216177012E-4]:2.748223910097964E-4)[&theta=0.016903030088936122]:6.656983993177338E-4)[&theta=0.02929259856852872]:2.797498790646975E-4,6[&theta=8.299327972151339E-4]:0.0012202706693922277)[&theta=0.9156264145344721]:0.028339723795016838,12[&theta=0.005051065781433649]:0.029559994464409066)[&theta=0.028014191695692792]:0.004504241485038127,((4[&theta=4.334681147513098E-4]:6.194230623281201E-4,8[&theta=3.59980372700844E-4]:6.194230623281201E-4)[&theta=0.11026554906972318]:0.010595461062092262,(5[&theta=4.5674920834236495E-4]:5.89325690069146E-4,9[&theta=3.85078236984076E-4]:5.89325690069146E-4)[&theta=0.05937549083098467]:0.010625558434351236)[&theta=0.19560657941386841]:0.02284935182502681)[&theta=0.3672698749469952]:0.006537260341513439)[&theta=0.025540462172448344]:0.04538719397864564,11[&theta=4.2134677379481906E-5]:0.08598869026960627)[&theta=0.0241526575206851]:0.0;
tree STATE_4287000 = (((1[&theta=0.005906944651171306]:0.037224932831698615,2[&theta=0.0031598473570961087]:0.037224932831698615)[&theta=0.02773135209630677]:0.0033765634592620164,(((((3[&theta=2.7236027061494075E-4]:3.8279802087228486E-4,7[&theta=2.578477143824187E-4]:3.8279802087228486E-4)[&theta=0.31932365512059063]:6.446669443181502E-4,(10[&theta=1.7938869729657006E-4]:2.748223910097964E-4,13[&theta=1.8390626170573102E-4]:2.748223910097964E-4)[&theta=0.022911331264804474]:7.526425741806386E-4)[&theta=0.01512790194710321]:1.9280570420179268E-4,6[&theta=8.299327972151339E-4]:0.0012202706693922277)[&theta=0.702639930030012]:0.028339723795016838,12[&theta=0.004909287347774243]:0.029559994464409066)[&theta=0.0284444884542739]:0.004088373672296759,((4[&theta=4.334681147513098E-4]:6.194230623281201E-4,8[&theta=3.59980372700844E-4]:6.194230623281201E-4)[&theta=0.12125193164038074]:0.010595461062092262,(5[&theta=4.5674920834236495E-4]:5.89325690069146E-4,9[&theta=3.85078236984076E-4]:5.89325690069146E-4)[&theta=0.059555241853331074]:0.010625558434351236)[&theta=0.19160295721106652]:0.022433484012285444)[&theta=0.25843232430895774]:0.006953128154254806)[&theta=0.025540462172448344]:0.04538719397864564,11[&theta=4.075830112308027E-5]:0.08598869026960627)[&theta=0.020548440363525933]:0.0;
tree STATE_4287500 = (((1[&theta=0.005681178307057045]:0.03682831207314764,2[&theta=0.0033468443512074198]:0.03682831207314764)[&theta=0.025669542748327872]:0.0033405871643802237,(((((3[&theta=2.7469789433804E-4]:3.787194200566269E-4,7[&theta=2.578477143824187E-4]:3.787194200566269E-4)[&theta=0.23358679957143605]:6.377982068076161E-4,(10[&theta=1.8036067547201278E-4]:2.7189423891125776E-4,13[&theta=1.7864242037294136E-4]:2.7189423891125776E-4)[&theta=0.022911331264804474]:7.446233879529853E-4)[&theta=0.019843707533344433]:1.9075141588382007E-4,6[&theta=8.299327972151339E-4]:0.001207269042748063)[&theta=0.7641917470289913]:0.028037772336849714,12[&theta=0.004782983567234493]:0.029245041379597776)[&theta=0.0284444884542739]:0.004044813248038175,((4[&theta=4.334681147513098E-4]:6.128232909878924E-4,8[&theta=3.754670008258413E-4]:6.128232909878924E-4)[&theta=0.1165119445152311]:0.010482569527199663,(5[&theta=4.5674920834236495E-4]:5.830465974167675E-4,9[&theta=3.886750958590892E-4]:5.830465974167675E-4)[&theta=0.057703991331834965]:0.010512346220770788)[&theta=0.19160295721106652]:0.022194461809448396)[&theta=0.3002633270303273]:0.006879044609891916)[&theta=0.024949980105837932]:0.044903606717771355,11[&theta=3.113963437987897E-5]:0.08507250595529922)[&theta=0.021750806553846255]:0.0;
tree STATE_4288000 = (((1[&theta=0.005272115845382317]:0.036561654179337676,2[&theta=0.0032511249287844805]:0.036561654179337676)[&theta=0.04140195373126846]:0.003316399416226766,(((((3[&theta=2.6447096116057577E-4]:3.7597727638475156E-4,7[&theta=2.5583853757258886E-4]:3.7597727638475156E-4)[&theta=0.11605258966930893]:6.450275144927496E-4,(10[&theta=1.7420554204383893E-4]:2.6992557021574063E-4,13[&theta=1.7864242037294136E-4]:2.6992557021574063E-4)[&theta=0.01763395259709428]:7.510792206617605E-4)[&theta=0.030371131018818154]:1.7752293840602503E-4,6[&theta=8.299327972151339E-4]:0.0011985277292835262)[&theta=0.6818442717540235]:0.02783476294278305,12[&theta=0.0049054369975617025]:0.029033290672066576)[&theta=0.02624262896045079]:0.0040155265031166475,((4[&theta=4.1744236375520924E-4]:6.083861023454166E-4,8[&theta=3.578279355939912E-4]:6.083861023454166E-4)[&theta=0.11073276137233981]:0.0104066697708848,(5[&theta=4.37129162936022E-4]:5.78825008945609E-4,9[&theta=3.8229434417589523E-4]:5.78825008945609E-4)[&theta=0.05723653482892183]:0.010436230864284607)[&theta=0.20164553757368195]:0.022033761301953007)[&theta=0.239460932671152]:0.006829236420381218)[&theta=0.025848026818126098]:0.04457847910486176,11[&theta=3.23980166994553E-5]:0.0844565327004262)[&theta=0.022011271020316935]:0.0;
tree STATE_4288500 = (((1[&theta=0.005443830325158601]:0.03686835382687837,2[&theta=0.0032511249287844805]:0.03686835382687837)[&theta=0.0237770242007906]:0.0033442192333245357,(((((3[&theta=2.685602910203485E-4]:3.791311845089546E-4,7[&theta=2.5583853757258886E-4]:3.791311845089546E-4)[&theta=0.11047493987340493]:6.504383668130141E-4,(10[&theta=1.7420800863973194E-4]:2.72189857188133E-4,13[&theta=1.8067611044786806E-4]:2.72189857188133E-4)[&theta=0.01647255965920245]:7.573796941338357E-4)[&theta=0.020494078969899385]:1.7901210031244356E-4,6[&theta=8.31355337050138E-4]:0.0012085816516344123)[&theta=0.7570801269522442]:0.028068256535333763,12[&theta=0.0049054369975617025]:0.029276838186968177)[&theta=0.026570728024914097]:0.004049210990069982,((4[&theta=4.1500560201938137E-4]:6.134895859636017E-4,8[&theta=3.578279355939912E-4]:6.134895859636017E-4)[&theta=0.11575131245841361]:0.010493966749712594,(5[&theta=4.468609457088248E-4]:5.836805175437864E-4,9[&theta=3.8229434417589523E-4]:5.836805175437864E-4)[&theta=0.05723653482892183]:0.01052377581813241)[&theta=0.20698847419525077]:0.02221859284136196)[&theta=0.3357128332839219]:0.006886523883164748)[&theta=0.025848026818126098]:0.0449524283731935,11[&theta=3.440507770979605E-5]:0.0851650014333964)[&theta=0.02290624031551604]:0.0;
tree STATE_4289000 = (((1[&theta=0.0053395459091348865]:0.036418160269507935,2[&theta=0.003374063504241355]:0.036418160269507935)[&theta=0.023224203612877695]:0.0033033835084547297,(((((3[&theta=2.685602910203485E-4]:3.745016744021128E-4,7[&theta=2.5583853757258886E-4]:3.745016744021128E-4)[&theta=0.27399181590666294]:5.615751049180182E-4,(10[&theta=1.7420800863973194E-4]:2.688661904829941E-4,13[&theta=1.8067611044786806E-4]:2.688661904829941E-4)[&theta=0.017918668184367163]:6.672105888371369E-4)[&theta=0.02043780954364861]:2.577470755415577E-4,6[&theta=8.138676379279045E-4]:0.0011938238548616887)[&theta=0.7570801269522442]:0.027725519555045382,12[&theta=0.005153701988612153]:0.02891934340990707)[&theta=0.026793586674093966]:0.003999766723891924,((4[&theta=4.1500560201938137E-4]:6.059983629919561E-4,8[&theta=3.7067382698233257E-4]:6.059983629919561E-4)[&theta=0.10888474038091803]:0.010365826604259831,(5[&theta=4.468609457088248E-4]:5.765532883272411E-4,9[&theta=3.8229434417589523E-4]:5.765532883272411E-4)[&theta=0.05723653482892183]:0.010395271678924546)[&theta=0.19449043670528274]:0.021947285166547207)[&theta=0.30864416751592705]:0.00680243364416367)[&theta=0.025101129937256394]:0.04440352147768101,11[&theta=5.801247329692478E-5]:0.08412506525564367)[&theta=0.01984717381265737]:0.0;
tree STATE_4289500 = (((1[&theta=0.005179419364421963]:0.03673152922143986,2[&theta=0.003374063504241355]:0.03673152922143986)[&theta=0.026877574211833496]:0.0033318082784105155,(((((3[&theta=2.7396074781953396E-4]:3.777241654981938E-4,7[&theta=2.5583853757258886E-4]:3.777241654981938E-4)[&theta=0.47202974136363707]:5.664073150230015E-4,(10[&theta=1.7420800863973194E-4]:2.7117971526563196E-4,13[&theta=1.845370703320058E-4]:2.7117971526563196E-4)[&theta=0.017918668184367163]:6.729517652555633E-4)[&theta=0.022309029455702595]:2.599649231848282E-4,6[&theta=8.244959225022422E-4]:0.0012040964037060235)[&theta=0.7570801269522442]:0.027964090557546215,12[&theta=0.005033644062517636]:0.02916818696125224)[&theta=0.027821156248442953]:0.00403418369325453,((4[&theta=4.2422705508792506E-4]:6.11212823867462E-4,8[&theta=3.7067382698233257E-4]:6.11212823867462E-4)[&theta=0.11297199956903234]:0.010455021890206351,(5[&theta=4.468609457088248E-4]:5.815143818684568E-4,9[&theta=3.8229434417589523E-4]:5.815143818684568E-4)[&theta=0.0577236621624977]:0.010484720332205356)[&theta=0.1977941288650234]:0.022136135940432955)[&theta=0.22964142055526193]:0.006860966845343604)[&theta=0.025101129937256394]:0.0447856024198421,11[&theta=4.555326090687476E-5]:0.08484893991969247)[&theta=0.021241567918371625]:0.0;
tree STATE_4290000 = (((1[&theta=0.005554835739893472]:0.03672100761578828,2[&theta=0.0030235066606859712]:0.03672100761578828)[&theta=0.029078095514572272]:0.003330853894709239,(((((3[&theta=2.7396074781953396E-4]:3.77615967859852E-4,7[&theta=2.6002498968093966E-4]:3.77615967859852E-4)[&theta=0.14239152533625277]:5.662450698202246E-4,(10[&theta=1.799916664456978E-4]:2.7110203687637864E-4,13[&theta=1.8094104588850223E-4]:2.7110203687637864E-4)[&theta=0.018302258868339118]:6.727590008036979E-4)[&theta=0.02201917925038704]:2.598904572297489E-4,6[&theta=8.244959225022422E-4]:0.0012037514949098254)[&theta=0.7811762182652122]:0.027956080351069987,12[&theta=0.004802384713842693]:0.02915983184597981)[&theta=0.027635733589804135]:0.00403302811680982,((4[&theta=4.2422705508792506E-4]:6.110377442985404E-4,8[&theta=3.7067382698233257E-4]:6.110377442985404E-4)[&theta=0.1105484577988649]:0.01045202708928902,(5[&theta=4.4562399475004473E-4]:5.813478093043292E-4,9[&theta=3.8229434417589523E-4]:5.813478093043292E-4)[&theta=0.05923663110706876]:0.010481717024283231)[&theta=0.18784752985190553]:0.02212979512920207)[&theta=0.2419100137875831]:0.0068590015477078894)[&theta=0.025101129937256394]:0.04477277375581646,11[&theta=2.1673344139529757E-5]:0.08482463526631398)[&theta=0.01952509344579972]:0.0;
tree STATE_4290500 = (((1[&theta=0.005554835739893472]:0.03682984401349431,2[&theta=0.003200638136618339]:0.03682984401349431)[&theta=0.030173826310205685]:0.003340726122154039,(((((3[&theta=2.7396074781953396E-4]:3.787351735768669E-4,7[&theta=2.6002498968093966E-4]:3.787351735768669E-4)[&theta=0.244860306006567]:5.679233482123332E-4,(10[&theta=1.7748436797106778E-4]:2.7190554884459886E-4,13[&theta=1.8094104588850223E-4]:2.7190554884459886E-4)[&theta=0.01805548435250496]:6.747529729446012E-4)[&theta=0.021295971228152657]:2.6066073950138484E-4,6[&theta=8.175199182550688E-4]:0.001207319261290585)[&theta=0.8422358532764432]:0.028038938618774014,12[&theta=0.004802711191009881]:0.0292462578800646)[&theta=0.025312918979667462]:0.004044981499371467,((4[&theta=4.2422705508792506E-4]:6.12848782482669E-4,8[&theta=3.7013624907650516E-4]:6.12848782482669E-4)[&theta=0.10946450809623864]:0.0104830055686659,(5[&theta=4.4562399475004473E-4]:5.830708502960412E-4,9[&theta=3.735194986751758E-4]:5.830708502960412E-4)[&theta=0.05923663110706876]:0.010512783500852527)[&theta=0.19925278456312073]:0.022195385028287495)[&theta=0.23482133237301553]:0.006879330756212283)[&theta=0.025609552487388547]:0.044905474564625285,11[&theta=1.9849775061077024E-5]:0.08507604470027363)[&theta=0.021596415316061487]:0.0;
tree STATE_4291000 = (((1[&theta=0.005554835739893472]:0.036595375290665956,2[&theta=0.003107333206308969]:0.036595375290665956)[&theta=0.026809498226983176]:0.0033194581584099145,(((((3[&theta=2.711150631221982E-4]:3.7632404328790325E-4,7[&theta=2.611782427214013E-4]:3.7632404328790325E-4)[&theta=0.23266380187866056]:6.071513454438032E-4,(10[&theta=1.7748436797106778E-4]:2.70174524766838E-4,13[&theta=1.8094104588850223E-4]:2.70174524766838E-4)[&theta=0.02003476996317046]:7.133008639648684E-4)[&theta=0.018091685451604778]:2.1615775243474323E-4,6[&theta=8.175199182550688E-4]:0.0011996331411664497)[&theta=0.7651759621966236]:0.02786043517127101,12[&theta=0.004893424418648614]:0.02906006831243746)[&theta=0.02737427961221809]:0.004019230055904197,((4[&theta=4.2422705508792506E-4]:6.089472218009845E-4,8[&theta=3.6426364131330306E-4]:6.089472218009845E-4)[&theta=0.11518581205429632]:0.010416267927143796,(5[&theta=4.4828387377457754E-4]:5.793588639640528E-4,9[&theta=3.721681261092918E-4]:5.793588639640528E-4)[&theta=0.05923663110706876]:0.010445856284980726)[&theta=0.19925278456312073]:0.022054083219396878)[&theta=0.2007662926409978]:0.006835535080734215)[&theta=0.02570436012544872]:0.04461959419909044,11[&theta=1.946104370643364E-5]:0.08453442764816631)[&theta=0.02101380356275755]:0.0;
tree STATE_4291500 = (((1[&theta=0.00554564615968037]:0.036343013193741655,2[&theta=0.0031759725012903174]:0.036343013193741655)[&theta=0.024263668179725688]:0.0032965671396717536,(((((3[&theta=2.711150631221982E-4]:3.7372890868598023E-4,7[&theta=2.611782427214013E-4]:3.7372890868598023E-4)[&theta=0.23349354868965216]:6.0296442331308E-4,(10[&theta=1.756085029649488E-4]:2.6831139837274747E-4,13[&theta=1.8094104588850223E-4]:2.6831139837274747E-4)[&theta=0.02233540493301059]:7.083819336263128E-4)[&theta=0.016585562588782587]:2.1466712627672192E-4,6[&theta=8.175199182550688E-4]:0.0011913604582757822)[&theta=0.8407206212661198]:0.027668309314241232,12[&theta=0.005163216999977773]:0.028859669772517013)[&theta=0.02764097184362757]:0.003991513402724037,((4[&theta=4.3079288309077416E-4]:6.047479152878162E-4,8[&theta=3.486596693141081E-4]:6.047479152878162E-4)[&theta=0.11440420610643529]:0.010344437232818608,(5[&theta=4.354737686733295E-4]:5.753635990809805E-4,9[&theta=3.721681261092918E-4]:5.753635990809805E-4)[&theta=0.057754782498810754]:0.010373821549025445)[&theta=0.20602515529573806]:0.021901998027134627)[&theta=0.2896638169381585]:0.006788397158172359)[&theta=0.025533763563095207]:0.04431189700329569,11[&theta=5.802101231550397E-5]:0.0839514773367091)[&theta=0.02157826305222166]:0.0;
tree STATE_4292000 = (((1[&theta=0.00554564615968037]:0.036746942380063166,2[&theta=0.0033799183499582833]:0.036746942380063166)[&theta=0.024263668179725688]:0.0033332063604012835,(((((3[&theta=2.725234543298202E-4]:3.778826648202225E-4,7[&theta=2.611782427214013E-4]:3.778826648202225E-4)[&theta=0.23880308114066157]:5.47857979965451E-4,(10[&theta=1.7481163428799393E-4]:2.712935067699717E-4,13[&theta=1.8094104588850223E-4]:2.712935067699717E-4)[&theta=0.017376996476116152]:6.544471380157018E-4)[&theta=0.022733435413122585]:2.7886101773373E-4,6[&theta=8.200368235159583E-4]:0.0012046016625194035)[&theta=0.8996259535826336]:0.027975824753553178,12[&theta=0.0048559743951198855]:0.02918042641607258)[&theta=0.028314030896973926]:0.004035876503613846,((4[&theta=4.3079288309077416E-4]:6.11469298901487E-4,8[&theta=3.687340978011534E-4]:6.11469298901487E-4)[&theta=0.12339059314957837]:0.010459408990722433,(5[&theta=4.354737686733295E-4]:5.817583949438567E-4,9[&theta=3.764930591274538E-4]:5.817583949438567E-4)[&theta=0.05889667264714744]:0.010489119894680063)[&theta=0.2057394101742464]:0.022145424630062506)[&theta=0.27356773551552427]:0.006863845820778022)[&theta=0.02607583097501701]:0.04480439520110571,11[&theta=4.6293654959880336E-5]:0.08488454394157016)[&theta=0.02264895210998333]:0.0;
tree STATE_4292500 = (((1[&theta=0.005421850520312959]:0.036746942380063166,2[&theta=0.003373668317088623]:0.036746942380063166)[&theta=0.025034133753060184]:0.0033332063604012835,(((((3[&theta=2.725234543298202E-4]:3.778826648202225E-4,7[&theta=2.611782427214013E-4]:3.778826648202225E-4)[&theta=0.5163751634035333]:5.47857979965451E-4,(10[&theta=1.7528233040060452E-4]:2.712935067699717E-4,13[&theta=1.8094104588850223E-4]:2.712935067699717E-4)[&theta=0.01715110201907199]:6.544471380157018E-4)[&theta=0.020158101610749116]:2.7886101773373E-4,6[&theta=8.200368235159583E-4]:0.0012046016625194035)[&theta=0.9270102103623226]:0.027975824753553178,12[&theta=0.005040123377529592]:0.02918042641607258)[&theta=0.02615343233586686]:0.004035876503613846,((4[&theta=4.3079288309077416E-4]:6.11469298901487E-4,8[&theta=3.687340978011534E-4]:6.11469298901487E-4)[&theta=0.11349736582242989]:0.010459408990722433,(5[&theta=4.354737686733295E-4]:5.817583949438567E-4,9[&theta=3.881276890459034E-4]:5.817583949438567E-4)[&theta=0.057885760745598196]:0.010489119894680063)[&theta=0.19696017671716204]:0.022145424630062506)[&theta=0.2988759426379299]:0.006863845820778022)[&theta=0.026499391010567256]:0.04480439520110571,11[&theta=2.0984167026343078E-5]:0.08488454394157016)[&theta=0.023230811523641325]:0.0;
tree STATE_4293000 = (((1[&theta=0.005294919628089716]:0.03669119653251064,2[&theta=0.003268986342384733]:0.03669119653251064)[&theta=0.02524113811095356]:0.003328149819595623,(((((3[&theta=2.736996388479422E-4]:3.773094092495158E-4,7[&theta=2.611782427214013E-4]:3.773094092495158E-4)[&theta=0.36917528492113044]:5.609691256976224E-4,(10[&theta=1.7964033016314347E-4]:2.708819490867781E-4,13[&theta=1.8094104588850223E-4]:2.708819490867781E-4)[&theta=0.019768565101961465]:6.6739658586036E-4)[&theta=0.023415054096909235]:2.644957227246512E-4,6[&theta=8.200368235159583E-4]:0.0012027742576717893)[&theta=0.8262770999417485]:0.027933384867106628,12[&theta=0.00421460029862216]:0.02913615912477842)[&theta=0.029114157072202853]:0.004029753998127966,((4[&theta=4.3079288309077416E-4]:6.105416877286427E-4,8[&theta=3.687340978011534E-4]:6.105416877286427E-4)[&theta=0.11250265711546757]:0.010443541857804113,(5[&theta=4.341900393362862E-4]:5.808758558073615E-4,9[&theta=4.006656230012723E-4]:5.808758558073615E-4)[&theta=0.055509389623267805]:0.010473207689725393)[&theta=0.19853195512736976]:0.022111829577373628)[&theta=0.321941611489835]:0.00685343322919988)[&theta=0.026499391010567256]:0.04473642603625027,11[&theta=1.828729620479184E-5]:0.08475577238835653)[&theta=0.022721487548081017]:0.0;
tree STATE_4293500 = (((1[&theta=0.005282787239687565]:0.03681913400029934,2[&theta=0.0032032580824846437]:0.03681913400029934)[&theta=0.028272620192222844]:0.003339754648562246,(((((3[&theta=2.736996388479422E-4]:3.786250384727127E-4,7[&theta=2.611782427214013E-4]:3.786250384727127E-4)[&theta=0.202651385972693]:5.629251526531837E-4,(10[&theta=1.7218193515114447E-4]:2.718264794894626E-4,13[&theta=1.8038559518819084E-4]:2.718264794894626E-4)[&theta=0.018190222511616325]:6.697237116364339E-4)[&theta=0.02306562566284141]:2.654179851800702E-4,6[&theta=8.200368235159583E-4]:0.0012069681763059667)[&theta=0.7144791031073464]:0.02803078497569939,12[&theta=0.004859583722272771]:0.029237753152005354)[&theta=0.026677250835266807]:0.004043805230332268,((4[&theta=4.3424948433230153E-4]:6.126705678113141E-4,8[&theta=3.6700950288388445E-4]:6.126705678113141E-4)[&theta=0.12338038766000596]:0.010479957140659467,(5[&theta=4.341900393362862E-4]:5.829012949621118E-4,9[&theta=3.8214991117209397E-4]:5.829012949621118E-4)[&theta=0.05803474484534357]:0.010509726413508669)[&theta=0.19912726003971334]:0.02218893067386684)[&theta=0.2886147952164803]:0.0068773302665239636)[&theta=0.026086388572103818]:0.04489241618118662,11[&theta=3.401399619434599E-5]:0.0850513048300482)[&theta=0.022768694402202597]:0.0;
tree STATE_4294000 = (((1[&theta=0.005503505580776501]:0.03681913400029934,2[&theta=0.003274583193431863]:0.03681913400029934)[&theta=0.026294355886470402]:0.003339754648562246,(((((3[&theta=2.736996388479422E-4]:3.786250384727127E-4,7[&theta=2.6080473089003036E-4]:3.786250384727127E-4)[&theta=0.13964609054982788]:5.629251526531837E-4,(10[&theta=1.730523995253325E-4]:2.718264794894626E-4,13[&theta=1.8038559518819084E-4]:2.718264794894626E-4)[&theta=0.016933361093328114]:6.697237116364339E-4)[&theta=0.026704311597589618]:2.654179851800702E-4,6[&theta=8.200368235159583E-4]:0.0012069681763059667)[&theta=0.7518584754392357]:0.02803078497569939,12[&theta=0.004859583722272771]:0.029237753152005354)[&theta=0.028062667198578185]:0.004043805230332268,((4[&theta=4.289100536320945E-4]:6.126705678113141E-4,8[&theta=3.6700950288388445E-4]:6.126705678113141E-4)[&theta=0.10735801903153845]:0.010479957140659467,(5[&theta=4.341900393362862E-4]:5.829012949621118E-4,9[&theta=3.849657043778181E-4]:5.829012949621118E-4)[&theta=0.05823316924899599]:0.010509726413508669)[&theta=0.20431329608056767]:0.02218893067386684)[&theta=0.20062027500430687]:0.0068773302665239636)[&theta=0.024944962855366067]:0.04489241618118662,11[&theta=4.262313680586878E-5]:0.0850513048300482)[&theta=0.021111866355588954]:0.0;
tree STATE_4294500 = (((1[&theta=0.00542156560888044]:0.03681913400029934,2[&theta=0.003274583193431863]:0.03681913400029934)[&theta=0.025877715818677254]:0.003339754648562246,(((((3[&theta=2.736996388479422E-4]:3.786250384727127E-4,7[&theta=2.6080473089003036E-4]:3.786250384727127E-4)[&theta=0.24424487251386562]:5.629251526531837E-4,(10[&theta=1.727486120323126E-4]:2.718264794894626E-4,13[&theta=1.8650593987993368E-4]:2.718264794894626E-4)[&theta=0.016358221774248467]:6.697237116364339E-4)[&theta=0.023481075610762653]:2.654179851800702E-4,6[&theta=8.139814787043227E-4]:0.0012069681763059667)[&theta=0.7150837249461944]:0.02803078497569939,12[&theta=0.005148692749502833]:0.029237753152005354)[&theta=0.028473085126009923]:0.004043805230332268,((4[&theta=4.289100536320945E-4]:6.126705678113141E-4,8[&theta=3.6700950288388445E-4]:6.126705678113141E-4)[&theta=0.11292720792611322]:0.010479957140659467,(5[&theta=4.6417694972862594E-4]:5.829012949621118E-4,9[&theta=3.800704148912185E-4]:5.829012949621118E-4)[&theta=0.054585402625138814]:0.010509726413508669)[&theta=0.20815813029415453]:0.02218893067386684)[&theta=0.26725140993977026]:0.0068773302665239636)[&theta=0.024944962855366067]:0.04489241618118662,11[&theta=3.974813855830469E-5]:0.0850513048300482)[&theta=0.018247770726590798]:0.0;
tree STATE_4295000 = (((1[&theta=0.00542156560888044]:0.037251441882100944,2[&theta=0.003328712556164801]:0.037251441882100944)[&theta=0.02290765220504546]:0.0033789680167486125,(((((3[&theta=2.736996388479422E-4]:3.830706234334524E-4,7[&theta=2.6080473089003036E-4]:3.830706234334524E-4)[&theta=0.12924777457948053]:5.695346774821589E-4,(10[&theta=1.8278501409196106E-4]:2.7501810071457674E-4,13[&theta=1.8271015517011346E-4]:2.7501810071457674E-4)[&theta=0.01616722799818993]:6.775872002010345E-4)[&theta=0.02284052764586429]:2.68534361761994E-4,6[&theta=8.480069963902085E-4]:0.0012211396626776053)[&theta=0.819317137353251]:0.02835990540742878,12[&theta=0.004933205986326245]:0.029581045070106386)[&theta=0.02718847594377499]:0.004091285132318254,((4[&theta=4.289100536320945E-4]:6.198641730550046E-4,8[&theta=3.662399500509339E-4]:6.198641730550046E-4)[&theta=0.13498852700458203]:0.010603006424567483,(5[&theta=4.4679709774037094E-4]:5.897453675066327E-4,9[&theta=3.9665552585944864E-4]:5.897453675066327E-4)[&theta=0.0564045253665192]:0.010633125230115855)[&theta=0.18664143136937034]:0.02244945960480215)[&theta=0.2932968612325746]:0.006958079696424917)[&theta=0.024944962855366067]:0.04541951563301205,11[&theta=5.198763678546136E-5]:0.08604992553186161)[&theta=0.02212615707494435]:0.0;
tree STATE_4295500 = (((1[&theta=0.005579851844439219]:0.037251441882100944,2[&theta=0.0032559505497412864]:0.037251441882100944)[&theta=0.02744353943661222]:0.0033789680167486125,(((((3[&theta=2.736996388479422E-4]:3.830706234334524E-4,7[&theta=2.6080473089003036E-4]:3.830706234334524E-4)[&theta=0.1277400490501158]:5.695346774821589E-4,(10[&theta=1.8159851873264426E-4]:2.7501810071457674E-4,13[&theta=1.8271015517011346E-4]:2.7501810071457674E-4)[&theta=0.019545438256384186]:6.775872002010345E-4)[&theta=0.02448784567574535]:2.68534361761994E-4,6[&theta=8.406585391911988E-4]:0.0012211396626776053)[&theta=0.8446939273836412]:0.02835990540742878,12[&theta=0.005349069264155865]:0.029581045070106386)[&theta=0.02705924046519607]:0.004091285132318254,((4[&theta=4.263683911491986E-4]:6.198641730550046E-4,8[&theta=3.662399500509339E-4]:6.198641730550046E-4)[&theta=0.11564698499280492]:0.010753009036423808,(5[&theta=4.4679709774037094E-4]:5.897453675066327E-4,9[&theta=3.7996121284175757E-4]:5.897453675066327E-4)[&theta=0.06110186128103396]:0.01078312784197218)[&theta=0.18783037603221658]:0.02229945699294583)[&theta=0.2205385533499346]:0.006958079696424917)[&theta=0.025649091382667133]:0.04541951563301205,11[&theta=8.416639386687609E-5]:0.08604992553186161)[&theta=0.024015558644710253]:0.0;
tree STATE_4296000 = (((1[&theta=0.005823099449385851]:0.037251441882100944,2[&theta=0.0033270635100764684]:0.037251441882100944)[&theta=0.024933202318022804]:0.0033789680167486125,(((((3[&theta=2.714544251018979E-4]:3.830706234334524E-4,7[&theta=2.6080473089003036E-4]:3.830706234334524E-4)[&theta=0.11512773793762654]:5.695346774821589E-4,(10[&theta=1.826827703348139E-4]:2.7501810071457674E-4,13[&theta=1.8246226541094655E-4]:2.7501810071457674E-4)[&theta=0.017584652983318322]:6.775872002010345E-4)[&theta=0.022515046590774208]:2.68534361761994E-4,6[&theta=8.406585391911988E-4]:0.0012211396626776053)[&theta=0.9059090260156449]:0.02835990540742878,12[&theta=0.005349069264155865]:0.029581045070106386)[&theta=0.028280429013275637]:0.004091285132318254,((4[&theta=4.432888581828544E-4]:6.198641730550046E-4,8[&theta=3.662399500509339E-4]:6.198641730550046E-4)[&theta=0.12071969936874868]:0.010753009036423808,(5[&theta=4.4909700687445936E-4]:5.897453675066327E-4,9[&theta=3.7996121284175757E-4]:5.897453675066327E-4)[&theta=0.057529624321475986]:0.01078312784197218)[&theta=0.19923458205990002]:0.02229945699294583)[&theta=0.2665614316506336]:0.006958079696424917)[&theta=0.025649091382667133]:0.04541951563301205,11[&theta=3.1461724260006314E-5]:0.08604992553186161)[&theta=0.021569118090268735]:0.0;
tree STATE_4296500 = (((1[&theta=0.005555872446951855]:0.037251441882100944,2[&theta=0.0034160945225884106]:0.037251441882100944)[&theta=0.027752926093756354]:0.0032130862729131612,(((((3[&theta=2.714544251018979E-4]:3.830706234334524E-4,7[&theta=2.6080473089003036E-4]:3.830706234334524E-4)[&theta=0.16646646148102948]:5.155342941904305E-4,(10[&theta=1.826827703348139E-4]:2.7501810071457674E-4,13[&theta=1.841722310734987E-4]:2.7501810071457674E-4)[&theta=0.01693612403894189]:6.23586816909306E-4)[&theta=0.03404928854274246]:3.2253474505372247E-4,6[&theta=8.406585391911988E-4]:0.0012211396626776053)[&theta=0.7947910448576235]:0.02835990540742878,12[&theta=0.00503898912427168]:0.029581045070106386)[&theta=0.028280429013275637]:0.004091285132318254,((4[&theta=4.2121759348573586E-4]:6.198641730550046E-4,8[&theta=3.7386754131128806E-4]:6.198641730550046E-4)[&theta=0.11614313228372897]:0.010753009036423808,(5[&theta=4.5167739489600017E-4]:5.897453675066327E-4,9[&theta=3.7996121284175757E-4]:5.897453675066327E-4)[&theta=0.057529624321475986]:0.01078312784197218)[&theta=0.20246391739054562]:0.02229945699294583)[&theta=0.38769207432043895]:0.0067921979525894655)[&theta=0.026322606913028457]:0.045585397376847504,11[&theta=4.342745813728553E-5]:0.08604992553186161)[&theta=0.02125390825552399]:0.0;
tree STATE_4297000 = (((1[&theta=0.005143024816877036]:0.037161668450767245,2[&theta=0.0029883011654894226]:0.037161668450767245)[&theta=0.02795088614333183]:0.0032053429543913298,(((((3[&theta=2.729263219804379E-4]:3.821474493877979E-4,7[&theta=2.6487525073147283E-4]:3.821474493877979E-4)[&theta=0.11885880445415431]:5.142918917431332E-4,(10[&theta=1.815236290192132E-4]:2.7435532587063473E-4,13[&theta=1.798202521886309E-4]:2.7435532587063473E-4)[&theta=0.019998874991754408]:6.220840152602964E-4)[&theta=0.039303892650759224]:3.2175745834145365E-4,6[&theta=8.406585391911988E-4]:0.0012181967994723847)[&theta=0.7345353652677843]:0.028709760208921613,12[&theta=0.00503898912427168]:0.029927957008394)[&theta=0.025294010099117987]:0.0036632251774561322,((4[&theta=4.264340653103625E-4]:6.183703427234943E-4,8[&theta=3.66211789517006E-4]:6.183703427234943E-4)[&theta=0.11223547964551575]:0.01072709501888276,(5[&theta=4.5167739489600017E-4]:5.883241214399223E-4,9[&theta=3.816490112228635E-4]:5.883241214399223E-4)[&theta=0.059132585730922206]:0.010757141240166333)[&theta=0.20452635461079385]:0.022245716824243877)[&theta=0.2934001185590263]:0.0067758292193084435)[&theta=0.026322606913028457]:0.04547553968183043,11[&theta=5.0745087325357675E-5]:0.085842551086989)[&theta=0.02236807507433785]:0.0;
tree STATE_4297500 = (((1[&theta=0.005757536536841059]:0.037161668450767245,2[&theta=0.0033654249504160307]:0.037161668450767245)[&theta=0.02882985042257674]:0.0032053429543913298,(((((3[&theta=2.729263219804379E-4]:3.821474493877979E-4,7[&theta=2.7239790883013925E-4]:3.821474493877979E-4)[&theta=0.1315973812930957]:5.142918917431332E-4,(10[&theta=1.8036036495732647E-4]:2.7435532587063473E-4,13[&theta=1.8564699644301808E-4]:2.7435532587063473E-4)[&theta=0.015052917062762397]:6.220840152602964E-4)[&theta=0.030143745038854523]:3.2175745834145365E-4,6[&theta=8.188609176211733E-4]:0.0012181967994723847)[&theta=0.7730401621828847]:0.028709760208921613,12[&theta=0.005075270297978751]:0.029927957008394)[&theta=0.025294010099117987]:0.0036632251774561322,((4[&theta=4.264340653103625E-4]:6.183703427234943E-4,8[&theta=3.738111044207073E-4]:6.183703427234943E-4)[&theta=0.11223547964551575]:0.01072709501888276,(5[&theta=4.5167739489600017E-4]:5.883241214399223E-4,9[&theta=3.929082160159827E-4]:5.883241214399223E-4)[&theta=0.059132585730922206]:0.010757141240166333)[&theta=0.20805102159008004]:0.022245716824243877)[&theta=0.22091307681978375]:0.0067758292193084435)[&theta=0.026322606913028457]:0.04547553968183043,11[&theta=1.1121351130902143E-5]:0.085842551086989)[&theta=0.021455161649115227]:0.0;
tree STATE_4298000 = (((1[&theta=0.00570391901516572]:0.037161668450767245,2[&theta=0.003276757679507643]:0.037161668450767245)[&theta=0.03319472796640934]:0.0032053429543913298,(((((3[&theta=2.729263219804379E-4]:3.821474493877979E-4,7[&theta=2.7239790883013925E-4]:3.821474493877979E-4)[&theta=0.2187055641062725]:5.142918917431332E-4,(10[&theta=1.8036036495732647E-4]:2.7435532587063473E-4,13[&theta=1.789826281470936E-4]:2.7435532587063473E-4)[&theta=0.01620936504196462]:6.220840152602964E-4)[&theta=0.02865211345466796]:3.2175745834145365E-4,6[&theta=8.248594762543762E-4]:0.0012181967994723847)[&theta=0.7730401621828847]:0.028709760208921613,12[&theta=0.005426188377894324]:0.029927957008394)[&theta=0.025811088054610097]:0.003836911633294783,((4[&theta=4.264340653103625E-4]:6.183703427234943E-4,8[&theta=3.738111044207073E-4]:6.183703427234943E-4)[&theta=0.1223891305671713]:0.01072709501888276,(5[&theta=4.5167739489600017E-4]:5.883241214399223E-4,9[&theta=3.929082160159827E-4]:5.883241214399223E-4)[&theta=0.05735154360175209]:0.010757141240166333)[&theta=0.19206770050528826]:0.022419403280082528)[&theta=0.17449449192873698]:0.006602142763469793)[&theta=0.026322606913028457]:0.04547553968183043,11[&theta=3.0122623436459945E-5]:0.085842551086989)[&theta=0.021455161649115227]:0.0;
tree STATE_4298500 = (((1[&theta=0.005455079095912535]:0.037161668450767245,2[&theta=0.0034316433765617413]:0.037161668450767245)[&theta=0.02276858464863014]:0.0032053429543913298,(((((3[&theta=2.776699876534568E-4]:3.821474493877979E-4,7[&theta=2.664779158745094E-4]:3.821474493877979E-4)[&theta=0.15758730816138777]:4.6703919703708146E-4,(10[&theta=1.7865355023115334E-4]:2.7435532587063473E-4,13[&theta=1.789826281470936E-4]:2.7435532587063473E-4)[&theta=0.019229941066917337]:5.748313205542446E-4)[&theta=0.03397705865912403]:3.6901015304750535E-4,6[&theta=8.565222419600609E-4]:0.0012181967994723847)[&theta=0.7749786254900403]:0.028709760208921613,12[&theta=0.005397286088371896]:0.029927957008394)[&theta=0.02572955677703125]:0.003836911633294783,((4[&theta=4.264340653103625E-4]:6.183703427234943E-4,8[&theta=3.5913155985230845E-4]:6.183703427234943E-4)[&theta=0.11391989101539762]:0.01079287949610064,(5[&theta=4.5167739489600017E-4]:5.883241214399223E-4,9[&theta=3.7427915455418503E-4]:5.883241214399223E-4)[&theta=0.05735154360175209]:0.010822925717384212)[&theta=0.20627569896066553]:0.02235361880286465)[&theta=0.3459379796803132]:0.006602142763469793)[&theta=0.026322606913028457]:0.04547553968183043,11[&theta=2.96001271123811E-5]:0.085842551086989)[&theta=0.023347147218092414]:0.0;
tree STATE_4299000 = (((1[&theta=0.005429256664303749]:0.036764707211896494,2[&theta=0.003050396855860787]:0.036764707211896494)[&theta=0.023868753396927542]:0.0031711034553799575,(((((3[&theta=2.776699876534568E-4]:3.7806534728462534E-4,7[&theta=2.664779158745094E-4]:3.7806534728462534E-4)[&theta=0.0965251828367976]:4.620502806082441E-4,(10[&theta=1.7865355023115334E-4]:2.7142466009084926E-4,13[&theta=1.8604531270796952E-4]:2.7142466009084926E-4)[&theta=0.017858421290945684]:5.686909678020201E-4)[&theta=0.02767851616946326]:3.6506838364865047E-4,6[&theta=8.565222419600609E-4]:0.00120518401154152)[&theta=0.7749786254900403]:0.02840308232132046,12[&theta=0.005196564432358473]:0.02960826633286198)[&theta=0.023998845006033255]:0.0037959257126166483,((4[&theta=4.264340653103625E-4]:6.11764905789099E-4,8[&theta=3.5913155985230845E-4]:6.11764905789099E-4)[&theta=0.11926752448641191]:0.010677589871216578,(5[&theta=4.5138649138105457E-4]:5.8203963848099E-4,9[&theta=3.802694368100349E-4]:5.8203963848099E-4)[&theta=0.05985517198836738]:0.010707315138524687)[&theta=0.20627569896066553]:0.02211483726847295)[&theta=0.3268887316283421]:0.0065316186217978245)[&theta=0.026322606913028457]:0.044989769604140535,11[&theta=1.4421397039713122E-5]:0.08492558027141699)[&theta=0.022514554574627216]:0.0;
tree STATE_4299500 = (((1[&theta=0.005429256664303749]:0.03715832497695131,2[&theta=0.003215240414622195]:0.03715832497695131)[&theta=0.02112612290910056]:0.003205054566364475,(((((3[&theta=2.735812498944219E-4]:3.8211306718581074E-4,7[&theta=2.664779158745094E-4]:3.8211306718581074E-4)[&theta=0.2158348243949966]:4.65479360419996E-4,(10[&theta=1.734677225295817E-4]:2.7433064183769024E-4,13[&theta=1.8604531270796952E-4]:2.7433064183769024E-4)[&theta=0.017175274789535216]:5.732617857681165E-4)[&theta=0.02767851616946326]:3.7049476943828313E-4,6[&theta=8.410760958148963E-4]:0.0012180871970440899)[&theta=0.8443621706036709]:0.028707177162047726,12[&theta=0.004888045033734024]:0.029925264359091815)[&theta=0.02530053169453045]:0.0038365664223794817,((4[&theta=4.264340653103625E-4]:6.183147073030291E-4,8[&theta=3.7808138729274264E-4]:6.183147073030291E-4)[&theta=0.121066789159352]:0.01079190844954923,(5[&theta=4.50336530032649E-4]:5.882711893091186E-4,9[&theta=3.802694368100349E-4]:5.882711893091186E-4)[&theta=0.0629771882467213]:0.010821951967543141)[&theta=0.18100864007738826]:0.02235160762461904)[&theta=0.2918793620313594]:0.006601548761844489)[&theta=0.026322606913028457]:0.04547144820040534,11[&theta=3.288176327926161E-5]:0.08583482774372113)[&theta=0.025773004496748454]:0.0;
tree STATE_4300000 = (((1[&theta=0.005419147315140112]:0.03715832497695131,2[&theta=0.003055334866782476]:0.03715832497695131)[&theta=0.028685373372316768]:0.003205054566364475,(((((3[&theta=2.735812498944219E-4]:3.8211306718581074E-4,7[&theta=2.6698228471955373E-4]:3.8211306718581074E-4)[&theta=0.21598019997537848]:4.65479360419996E-4,(10[&theta=1.734677225295817E-4]:2.7433064183769024E-4,13[&theta=1.850772001868054E-4]:2.7433064183769024E-4)[&theta=0.016628086863290415]:5.732617857681165E-4)[&theta=0.02292248935714283]:3.7049476943828313E-4,6[&theta=8.482419995392191E-4]:0.0012180871970440899)[&theta=0.8904278566959459]:0.028707177162047726,12[&theta=0.0047206553213855924]:0.029925264359091815)[&theta=0.02527205830724916]:0.0038365664223794817,((4[&theta=4.264340653103625E-4]:6.183147073030291E-4,8[&theta=3.504508122664158E-4]:6.183147073030291E-4)[&theta=0.12094702180073566]:0.01079190844954923,(5[&theta=4.50336530032649E-4]:5.882711893091186E-4,9[&theta=3.802694368100349E-4]:5.882711893091186E-4)[&theta=0.05730749375015408]:0.010821951967543141)[&theta=0.20022064743105253]:0.02235160762461904)[&theta=0.27351181626504806]:0.006601548761844489)[&theta=0.026322606913028457]:0.04547144820040534,11[&theta=7.784706502440111E-5]:0.08583482774372113)[&theta=0.020021441898492878]:0.0;
tree STATE_4300500 = (((1[&theta=0.005091143717416829]:0.03709812075394885,2[&theta=0.003055334866782476]:0.03709812075394885)[&theta=0.023554804310710917]:0.003199861710659377,(((((3[&theta=2.735812498944219E-4]:3.814939644592137E-4,7[&theta=2.6698228471955373E-4]:3.814939644592137E-4)[&theta=0.19825602298350262]:4.6472518694110136E-4,(10[&theta=1.8261787119139958E-4]:2.7388616908097024E-4,13[&theta=1.848131697049971E-4]:2.7388616908097024E-4)[&theta=0.013732132003193499]:5.723329823193448E-4)[&theta=0.028162694251759796]:3.698944907730218E-4,6[&theta=8.482419995392191E-4]:0.0012161136421733369)[&theta=0.9367442762656856]:0.028660665558074536,12[&theta=0.0050634115971067714]:0.029876779200247873)[&theta=0.026125431506608326]:0.003830350385983873,((4[&theta=4.264340653103625E-4]:6.173129087411385E-4,8[&theta=3.504508122664158E-4]:6.173129087411385E-4)[&theta=0.12531773897432075]:0.01077442331093435,(5[&theta=4.426854005205256E-4]:5.873180675015814E-4,9[&theta=3.8204602233701536E-4]:5.873180675015814E-4)[&theta=0.05456081900067582]:0.010804418152173905)[&theta=0.19013095383199485]:0.02231539336655626)[&theta=0.2587732979131721]:0.006590852878376484)[&theta=0.026331450233511088]:0.04539777498694914,11[&theta=5.133110513240299E-5]:0.08569575745155737)[&theta=0.02095583875370513]:0.0;
tree STATE_4301000 = (((1[&theta=0.005668965889115295]:0.03674343089009615,2[&theta=0.0033941598120281356]:0.03674343089009615)[&theta=0.024833265601765624]:0.00355455157451208,(((((3[&theta=2.735812498944219E-4]:3.814939644592137E-4,7[&theta=2.6823615510474414E-4]:3.814939644592137E-4)[&theta=0.15147669644532746]:3.636431221850608E-4,(10[&theta=1.8261787119139958E-4]:2.7388616908097024E-4,13[&theta=1.848131697049971E-4]:2.7388616908097024E-4)[&theta=0.012835136673065082]:4.712509175633043E-4)[&theta=0.034024859842253695]:4.709765555290623E-4,6[&theta=8.482419995392191E-4]:0.0012161136421733369)[&theta=0.8818881806033938]:0.028660665558074536,12[&theta=0.005287770907825743]:0.029876779200247873)[&theta=0.02439847837699925]:0.003830350385983873,((4[&theta=4.264340653103625E-4]:6.173129087411385E-4,8[&theta=3.577694761359425E-4]:6.173129087411385E-4)[&theta=0.1124080169142104]:0.01077442331093435,(5[&theta=4.426854005205256E-4]:5.873180675015814E-4,9[&theta=3.8204602233701536E-4]:5.873180675015814E-4)[&theta=0.05964465873952621]:0.010804418152173905)[&theta=0.1963765895110883]:0.02231539336655626)[&theta=0.3779924557545782]:0.006590852878376484)[&theta=0.025494121443467743]:0.04539777498694914,11[&theta=4.001068411382624E-5]:0.08569575745155737)[&theta=0.02331056797258809]:0.0;
tree STATE_4301500 = (((1[&theta=0.005779862148452321]:0.03674343089009615,2[&theta=0.003326304778399768]:0.03674343089009615)[&theta=0.022988674671801577]:0.00355455157451208,(((((3[&theta=2.666338214943917E-4]:3.814939644592137E-4,7[&theta=2.6211982409030565E-4]:3.814939644592137E-4)[&theta=0.18225734527740678]:3.611666283047004E-4,(10[&theta=1.7485761629296251E-4]:2.7388616908097024E-4,13[&theta=1.848131697049971E-4]:2.7388616908097024E-4)[&theta=0.012873802049162763]:4.687744236829439E-4)[&theta=0.04547548442334756]:4.734530494094227E-4,6[&theta=8.602105306208942E-4]:0.0012161136421733369)[&theta=0.7496855736797551]:0.028660665558074536,12[&theta=0.004853110534925107]:0.029876779200247873)[&theta=0.02439847837699925]:0.003830350385983873,((4[&theta=4.2432061284468527E-4]:6.173129087411385E-4,8[&theta=3.6514710192738626E-4]:6.173129087411385E-4)[&theta=0.12341746002739666]:0.01077442331093435,(5[&theta=4.55482090405014E-4]:5.873180675015814E-4,9[&theta=3.862388734960352E-4]:5.873180675015814E-4)[&theta=0.05964465873952621]:0.010804418152173905)[&theta=0.1963765895110883]:0.02231539336655626)[&theta=0.34608161813087995]:0.006590852878376484)[&theta=0.02683046791507335]:0.04539777498694914,11[&theta=5.643699222591668E-5]:0.08569575745155737)[&theta=0.022663864936455808]:0.0;
tree STATE_4302000 = (((1[&theta=0.0057863875807850395]:0.0367852616362473,2[&theta=0.0033157067096000886]:0.0367852616362473)[&theta=0.02848279660352722]:0.003558598271867025,(((((3[&theta=2.692059080006601E-4]:3.8192827820724724E-4,7[&theta=2.6211982409030565E-4]:3.8192827820724724E-4)[&theta=0.261594935607564]:4.1379949530509296E-4,(10[&theta=1.7767629539402165E-4]:2.741979761859574E-4,13[&theta=1.848131697049971E-4]:2.741979761859574E-4)[&theta=0.017617384006267438]:5.215297973263828E-4)[&theta=0.03238382132438539]:4.2177035943456807E-4,6[&theta=8.271688200894724E-4]:0.0012174981329469083)[&theta=0.7987984806140549]:0.028693294438841516,12[&theta=0.004947620950166492]:0.029910792571788424)[&theta=0.024709312791828416]:0.003834711067901283,((4[&theta=4.181828868998866E-4]:6.180156917680859E-4,8[&theta=3.5355891836545304E-4]:6.180156917680859E-4)[&theta=0.12239318819674978]:0.010786689508062015,(5[&theta=4.55482090405014E-4]:5.879867027486581E-4,9[&theta=3.9888464326658893E-4]:5.879867027486581E-4)[&theta=0.0583855211992335]:0.010816718497081443)[&theta=0.18190465862654284]:0.022340798439859606)[&theta=0.2175201401508016]:0.0065983562684246155)[&theta=0.025240529727513113]:0.0454494583152422,11[&theta=2.9905658915497196E-5]:0.08579331822335652)[&theta=0.01886715080133838]:0.0;
tree STATE_4302500 = (((1[&theta=0.005443379449201971]:0.0367852616362473,2[&theta=0.0033157067096000886]:0.0367852616362473)[&theta=0.02723634524042124]:0.003558598271867025,(((((3[&theta=2.710626634893772E-4]:3.8192827820724724E-4,7[&theta=2.6211982409030565E-4]:3.8192827820724724E-4)[&theta=0.26094756473895137]:4.1379949530509296E-4,(10[&theta=1.7767629539402165E-4]:2.741979761859574E-4,13[&theta=1.8551850297651284E-4]:2.741979761859574E-4)[&theta=0.013712818648281016]:5.215297973263828E-4)[&theta=0.03531575385240813]:4.2177035943456807E-4,6[&theta=8.271688200894724E-4]:0.0012174981329469083)[&theta=0.7987984806140549]:0.028693294438841516,12[&theta=0.00494702798684976]:0.029910792571788424)[&theta=0.024448084980723532]:0.003834711067901283,((4[&theta=4.2581646231091804E-4]:6.180156917680859E-4,8[&theta=3.5854013476287276E-4]:6.180156917680859E-4)[&theta=0.11691094070978256]:0.010786689508062015,(5[&theta=4.55482090405014E-4]:5.879867027486581E-4,9[&theta=3.9888464326658893E-4]:5.879867027486581E-4)[&theta=0.0572893219434481]:0.010816718497081443)[&theta=0.21201719503518296]:0.022340798439859606)[&theta=0.2812580037385544]:0.0065983562684246155)[&theta=0.02519520190817961]:0.0454494583152422,11[&theta=2.376712687836546E-5]:0.08579331822335652)[&theta=0.02021370648142908]:0.0;
tree STATE_4303000 = (((1[&theta=0.005443379449201971]:0.0363861613135379,2[&theta=0.0031428213289689273]:0.0363861613135379)[&theta=0.02519311607987261]:0.0035199893927800874,(((((3[&theta=2.650994637349816E-4]:3.777845616124968E-4,7[&theta=2.6211982409030565E-4]:3.777845616124968E-4)[&theta=0.15969412503934396]:4.093099931303818E-4,(10[&theta=1.7909970172192783E-4]:2.712230754807726E-4,13[&theta=1.817464965072566E-4]:2.712230754807726E-4)[&theta=0.013899369240098085]:5.15871479262106E-4)[&theta=0.031485949506378536]:4.171943776670842E-4,6[&theta=8.271688200894724E-4]:0.0012042889324099628)[&theta=0.887177216125023]:0.028381987612119006,12[&theta=0.0048526516979729714]:0.02958627654452897)[&theta=0.024475835110103008]:0.0037931065133427096,((4[&theta=4.3341775148453726E-4]:6.113105535944575E-4,8[&theta=3.5854013476287276E-4]:6.113105535944575E-4)[&theta=0.11394740515496912]:0.010669659722975709,(5[&theta=4.524143829911816E-4]:5.816073629702346E-4,9[&theta=3.77601486035799E-4]:5.816073629702346E-4)[&theta=0.0589925913889381]:0.01069936291359993)[&theta=0.19734307020457875]:0.022098412781301514)[&theta=0.3751621359499221]:0.006526767648446306)[&theta=0.026329717952252328]:0.04495635611415016,11[&theta=2.8641571737218796E-5]:0.08486250682046814)[&theta=0.023606883397709416]:0.0;
tree STATE_4303500 = (((1[&theta=0.005443379449201971]:0.036597660596242615,2[&theta=0.00343015051816813]:0.036597660596242615)[&theta=0.022267102340028024]:0.0035404497877441488,(((((3[&theta=2.650994637349816E-4]:3.7998048338367383E-4,7[&theta=2.6211982409030565E-4]:3.7998048338367383E-4)[&theta=0.19029206530270865]:4.116891605617849E-4,(10[&theta=1.741616541609556E-4]:2.727995947904863E-4,13[&theta=1.81036234298212E-4]:2.727995947904863E-4)[&theta=0.018634827894112617]:5.188700491549725E-4)[&theta=0.027732032876800455]:4.196193741063816E-4,6[&theta=8.39861967336751E-4]:0.0012112890180518403)[&theta=0.7841906920600149]:0.028546961596870285,12[&theta=0.0048526516979729714]:0.029758250614922127)[&theta=0.025382431118372857]:0.0038151544369992227,((4[&theta=4.3341775148453726E-4]:6.148638754873868E-4,8[&theta=3.6631337245970495E-4]:6.148638754873868E-4)[&theta=0.11673635907254842]:0.010731678504200457,(5[&theta=4.524143829911816E-4]:5.849880312145163E-4,9[&theta=3.7997454468742764E-4]:5.849880312145163E-4)[&theta=0.0589925913889381]:0.010761554348473328)[&theta=0.18585177978688597]:0.022226862672233505)[&theta=0.2825891055248346]:0.006564705332065414)[&theta=0.02644648421656196]:0.045217670765872506,11[&theta=4.205714281557931E-5]:0.08535578114985927)[&theta=0.020089156244907206]:0.0;
tree STATE_4304000 = (((1[&theta=0.004851640483911181]:0.036007689635472115,2[&theta=0.003233858165463846]:0.036007689635472115)[&theta=0.023615034821033498]:0.003483376124323985,(((((3[&theta=2.650994637349816E-4]:3.738550248925122E-4,7[&theta=2.6211982409030565E-4]:3.738550248925122E-4)[&theta=0.222800117881559]:4.4581929186225677E-4,(10[&theta=1.7395416249281484E-4]:2.6840194104939247E-4,13[&theta=1.8142668109818785E-4]:2.6840194104939247E-4)[&theta=0.01578674045434396]:5.512723757053765E-4)[&theta=0.03350540730506285]:3.720881705268459E-4,6[&theta=8.39861967336751E-4]:0.0011917624872816149)[&theta=0.84614417629103]:0.028086771571442452,12[&theta=0.005166301861813132]:0.029278534058724066)[&theta=0.025382431118372857]:0.003753652409492162,((4[&theta=4.139005039074386E-4]:6.049519897150593E-4,8[&theta=3.6631337245970495E-4]:6.049519897150593E-4)[&theta=0.11056195789897044]:0.010558678957927456,(5[&theta=4.524143829911816E-4]:5.755577576617224E-4,9[&theta=3.7513275656157757E-4]:5.755577576617224E-4)[&theta=0.05657211479334222]:0.010588073189980793)[&theta=0.1956480877371433]:0.021868555520573714)[&theta=0.34180743136905856]:0.006458879291579872)[&theta=0.02644648421656196]:0.04448874131434672,11[&theta=2.7875102671281246E-5]:0.08397980707414282)[&theta=0.022640714782994956]:0.0;
tree STATE_4304500 = (((1[&theta=0.005298774963275156]:0.03629559908216863,2[&theta=0.003124752792057717]:0.03629559908216863)[&theta=0.02430247009274064]:0.0035112284220621334,(((((3[&theta=2.719236557504367E-4]:3.7684428619894934E-4,7[&theta=2.545154945735374E-4]:3.7684428619894934E-4)[&theta=0.44932819559062775]:4.4938396337953866E-4,(10[&theta=1.7395416249281484E-4]:2.7054802304249197E-4,13[&theta=1.8142668109818785E-4]:2.7054802304249197E-4)[&theta=0.015516429001628548]:5.55680226535996E-4)[&theta=0.03366685249199558]:3.750633044602704E-4,6[&theta=8.39861967336751E-4]:0.0012012915540387584)[&theta=0.6632810017017486]:0.028311347125844565,12[&theta=0.005000303125258646]:0.029512638679883324)[&theta=0.025528000770696384]:0.003783665776060492,((4[&theta=4.2645697789792884E-4]:6.097890507539669E-4,8[&theta=3.6631337245970495E-4]:6.097890507539669E-4)[&theta=0.11669173575405366]:0.010643103797382536,(5[&theta=4.5586249977858914E-4]:5.801597889841385E-4,9[&theta=3.8558302450486217E-4]:5.801597889841385E-4)[&theta=0.05464357065707264]:0.010672733059152364)[&theta=0.1956480877371433]:0.022043411607807314)[&theta=0.2680883201645444]:0.006510523048286948)[&theta=0.02609334863196085]:0.04484446335665793,11[&theta=3.8730464403685595E-5]:0.0846512908608887)[&theta=0.021780502010370083]:0.0;
tree STATE_4305000 = (((1[&theta=0.005416863672851628]:0.03629559908216863,2[&theta=0.003034721987231571]:0.03629559908216863)[&theta=0.02990370519753964]:0.0035112284220621334,(((((3[&theta=2.719236557504367E-4]:3.7684428619894934E-4,7[&theta=2.589535324575129E-4]:3.7684428619894934E-4)[&theta=0.3817307270981385]:3.726215328193335E-4,(10[&theta=1.76662517577911E-4]:2.7054802304249197E-4,13[&theta=1.8070468422419443E-4]:2.7054802304249197E-4)[&theta=0.015569371487380485]:4.7891779597579085E-4)[&theta=0.03841657688047389]:4.518257350204756E-4,6[&theta=8.39861967336751E-4]:0.0012012915540387584)[&theta=0.8111265043460091]:0.028311347125844565,12[&theta=0.0050812678002957416]:0.029512638679883324)[&theta=0.025528000770696384]:0.003783665776060492,((4[&theta=4.2109235165080735E-4]:6.097890507539669E-4,8[&theta=3.6063484163844023E-4]:6.097890507539669E-4)[&theta=0.11647716835290647]:0.010643103797382536,(5[&theta=4.5586249977858914E-4]:5.801597889841385E-4,9[&theta=3.8558302450486217E-4]:5.801597889841385E-4)[&theta=0.06075911511546327]:0.010672733059152364)[&theta=0.1956480877371433]:0.022043411607807314)[&theta=0.2772227670772754]:0.006510523048286948)[&theta=0.02596828213647921]:0.04484446335665793,11[&theta=6.678697359141382E-5]:0.0846512908608887)[&theta=0.025167519330523216]:0.0;
tree STATE_4305500 = (((1[&theta=0.005100935435767313]:0.03614257120319957,2[&theta=0.0031902697064570083]:0.03614257120319957)[&theta=0.024949472963311986]:0.0034964245380764286,(((((3[&theta=2.719236557504367E-4]:3.7525545220042284E-4,7[&theta=2.6271954649284584E-4]:3.7525545220042284E-4)[&theta=0.22615014934773134]:3.710505026044455E-4,(10[&theta=1.7741279381098057E-4]:2.694073505870866E-4,13[&theta=1.804561035985191E-4]:2.694073505870866E-4)[&theta=0.014249214328054488]:4.768986042177818E-4)[&theta=0.0379275539850041]:4.499207675962626E-4,6[&theta=8.242102180009875E-4]:0.001196226722401131)[&theta=0.8111265043460091]:0.028191982092314827,12[&theta=0.004358579453180857]:0.029388208814715957)[&theta=0.02248034881280069]:0.0037677132539068424,((4[&theta=4.2109235165080735E-4]:6.072180854740114E-4,8[&theta=3.5943410774489276E-4]:6.072180854740114E-4)[&theta=0.12257481122071041]:0.010598230819915655,(5[&theta=4.5934410601068616E-4]:5.777137452703979E-4,9[&theta=3.8558302450486217E-4]:5.777137452703979E-4)[&theta=0.05517660456436004]:0.010627735160119268)[&theta=0.1956480877371433]:0.021950473163233133)[&theta=0.46849499956574153]:0.006483073672653196)[&theta=0.024451137520548727]:0.0446553921390858,11[&theta=4.1603105266049635E-5]:0.0842943878803618)[&theta=0.024077697146347294]:0.0;
tree STATE_4306000 = (((1[&theta=0.005235136582698869]:0.036555525328151546,2[&theta=0.0033621130160507015]:0.036555525328151546)[&theta=0.02901744681888244]:0.003536373631002454,(((((3[&theta=2.609732773228482E-4]:3.7954300789272975E-4,7[&theta=2.6271954649284584E-4]:3.7954300789272975E-4)[&theta=0.10507992358968402]:3.752900138100691E-4,(10[&theta=1.7741279381098057E-4]:2.724855177736943E-4,13[&theta=1.8027220265081687E-4]:2.724855177736943E-4)[&theta=0.013662651770519504]:4.8234750392910455E-4)[&theta=0.036230923586164906]:4.5506142667765066E-4,6[&theta=8.242102180009875E-4]:0.0012098944483804495)[&theta=0.7787353934103386]:0.028917389452932075,12[&theta=0.004604645725265895]:0.030127283901312526)[&theta=0.023356470241580655]:0.0034074677394468587,((4[&theta=4.2109235165080735E-4]:6.141559762989935E-4,8[&theta=3.5943410774489276E-4]:6.141559762989935E-4)[&theta=0.11627013233723833]:0.010719323010885453,(5[&theta=4.388920509260794E-4]:5.843145283970214E-4,9[&theta=3.8558302450486217E-4]:5.843145283970214E-4)[&theta=0.05909814910502957]:0.010749164458787425)[&theta=0.1956480877371433]:0.02220127265357494)[&theta=0.2135841812968425]:0.0065571473183946155)[&theta=0.026502893624053395]:0.04516561119022932,11[&theta=7.862999365179327E-5]:0.08525751014938332)[&theta=0.02121486656912898]:0.0;
tree STATE_4306500 = (((1[&theta=0.005207629109210923]:0.03604724861382361,2[&theta=0.0033409144858479274]:0.03604724861382361)[&theta=0.027882139283676666]:0.003487203051352278,(((((3[&theta=2.591328386898271E-4]:3.7426575168409586E-4,7[&theta=2.5928335196913105E-4]:3.7426575168409586E-4)[&theta=0.19032562318559676]:3.7007189224220387E-4,(10[&theta=1.737448181831234E-4]:2.686968143579263E-4,13[&theta=1.7900088502925083E-4]:2.686968143579263E-4)[&theta=0.012790855248445566]:4.756408295683734E-4)[&theta=0.04177587886970659]:4.487341444216089E-4,6[&theta=8.03477586929407E-4]:0.0011930717883479086)[&theta=0.8003454331250102]:0.028515315195589676,12[&theta=0.004572172791749139]:0.029708386983937584)[&theta=0.02248337657494736]:0.003360089497957037,((4[&theta=4.1812271951069705E-4]:6.056166056042513E-4,8[&theta=3.5689930255447164E-4]:6.056166056042513E-4)[&theta=0.1277287789209366]:0.01057027899549014,(5[&theta=4.3497580509455617E-4]:5.761900802879688E-4,9[&theta=3.827312470022825E-4]:5.761900802879688E-4)[&theta=0.061796441321373144]:0.010599705520806423)[&theta=0.17926704750597636]:0.02189258088080023)[&theta=0.35056202376056456]:0.006465975183281264)[&theta=0.026911557424713052]:0.04453761779524165,11[&theta=5.369237657278636E-5]:0.08407206946041754)[&theta=0.02214479050013279]:0.0;
tree STATE_4307000 = (((1[&theta=0.005152581015079387]:0.0365128284797317,2[&theta=0.003281668177596843]:0.0365128284797317)[&theta=0.028431593897271807]:0.0033845763179742236,(((((3[&theta=2.655280609341645E-4]:3.777017656225947E-4,7[&theta=2.5928335196913105E-4]:3.777017656225947E-4)[&theta=0.22153912737809303]:3.7346940370102457E-4,(10[&theta=1.737448181831234E-4]:2.7116363371077845E-4,13[&theta=1.8170314587730065E-4]:2.7116363371077845E-4)[&theta=0.011478476741240045]:4.800075356128408E-4)[&theta=0.04614653530335739]:4.52853828811578E-4,6[&theta=8.277299276255981E-4]:0.0012040249981351973)[&theta=0.8229385755945318]:0.028777105167105514,12[&theta=0.005145401328974095]:0.02998113016524071)[&theta=0.02248337657494736]:0.003390937402948699,((4[&theta=4.3416847967327226E-4]:6.111765775997627E-4,8[&theta=3.5387244711937253E-4]:6.111765775997627E-4)[&theta=0.1277287789209366]:0.01066732133986415,(5[&theta=4.6707102107981444E-4]:5.814798967838296E-4,9[&theta=3.827312470022825E-4]:5.814798967838296E-4)[&theta=0.05442535023836484]:0.010697018020680083)[&theta=0.19404836011483118]:0.022093569650725498)[&theta=0.27508978227061004]:0.006525337229516516)[&theta=0.025347724447895164]:0.044946503392824064,11[&theta=1.921959952712285E-5]:0.08484390819052999)[&theta=0.02085029451352426]:0.0;
tree STATE_4307500 = (((1[&theta=0.0051158872636274935]:0.0365128284797317,2[&theta=0.0032119078110837006]:0.0365128284797317)[&theta=0.029936798236429675]:0.0033845763179742236,(((((3[&theta=2.633852093685212E-4]:3.777017656225947E-4,7[&theta=2.5928335196913105E-4]:3.777017656225947E-4)[&theta=0.2465788767617559]:3.133516101643795E-4,(10[&theta=1.737448181831234E-4]:2.7116363371077845E-4,13[&theta=1.8170314587730065E-4]:2.7116363371077845E-4)[&theta=0.010329585602355999]:4.1988974207619574E-4)[&theta=0.06819372568923616]:5.129716223482231E-4,6[&theta=8.277299276255981E-4]:0.0012040249981351973)[&theta=0.6612285939629684]:0.028777105167105514,12[&theta=0.005361440538580134]:0.02998113016524071)[&theta=0.021914052929158035]:0.003390937402948699,((4[&theta=4.1912443273315405E-4]:6.111765775997627E-4,8[&theta=3.5387244711937253E-4]:6.111765775997627E-4)[&theta=0.11549047440361734]:0.010389167980021593,(5[&theta=4.5135023177846995E-4]:5.814798967838296E-4,9[&theta=3.7892644125553815E-4]:5.814798967838296E-4)[&theta=0.056852597481402]:0.010418864660837527)[&theta=0.20293959618772747]:0.022371723010568056)[&theta=0.30591413672092177]:0.006525337229516516)[&theta=0.026198427868191418]:0.044946503392824064,11[&theta=8.865327381880044E-6]:0.08484390819052999)[&theta=0.023820068152870487]:0.0;
tree STATE_4308000 = (((1[&theta=0.005345663284665397]:0.0365128284797317,2[&theta=0.0031327893367042612]:0.0365128284797317)[&theta=0.025409489671054376]:0.0033845763179742236,(((((3[&theta=2.7092429583560024E-4]:3.777017656225947E-4,7[&theta=2.5928335196913105E-4]:3.777017656225947E-4)[&theta=0.12486926510621164]:3.133516101643795E-4,(10[&theta=1.8178523298203585E-4]:2.7116363371077845E-4,13[&theta=1.7909732239896427E-4]:2.7116363371077845E-4)[&theta=0.014318726752501093]:4.1988974207619574E-4)[&theta=0.04510073742482526]:5.129716223482231E-4,6[&theta=8.142701983433225E-4]:0.0012040249981351973)[&theta=0.745339579757822]:0.028777105167105514,12[&theta=0.005042881947105493]:0.02998113016524071)[&theta=0.021711729028680016]:0.003390937402948699,((4[&theta=4.200750409966602E-4]:6.111765775997627E-4,8[&theta=3.5387244711937253E-4]:6.111765775997627E-4)[&theta=0.11943410982322893]:0.010389167980021593,(5[&theta=4.4754423774918245E-4]:5.814798967838296E-4,9[&theta=3.8070371517493303E-4]:5.814798967838296E-4)[&theta=0.053580261003151705]:0.010418864660837527)[&theta=0.20378890353830612]:0.022371723010568056)[&theta=0.353400863853833]:0.006525337229516516)[&theta=0.026198427868191418]:0.044946503392824064,11[&theta=2.8944917432843344E-5]:0.08484390819052999)[&theta=0.021844949257812656]:0.0;
tree STATE_4308500 = (((1[&theta=0.005367498643237455]:0.0365128284797317,2[&theta=0.003032797325854056]:0.0365128284797317)[&theta=0.026389947712484096]:0.0033845763179742236,(((((3[&theta=2.733877053371051E-4]:3.777017656225947E-4,7[&theta=2.6617108546299166E-4]:3.777017656225947E-4)[&theta=0.3085406829605478]:3.133516101643795E-4,(10[&theta=1.7535931500741082E-4]:2.7116363371077845E-4,13[&theta=1.7909732239896427E-4]:2.7116363371077845E-4)[&theta=0.013192760164808704]:4.1988974207619574E-4)[&theta=0.04147824041166181]:5.129716223482231E-4,6[&theta=8.174032361519256E-4]:0.0012040249981351973)[&theta=0.8271505639898704]:0.028777105167105514,12[&theta=0.005091433040779992]:0.02998113016524071)[&theta=0.022158491598733013]:0.003319493276563487,((4[&theta=4.200750409966602E-4]:6.111765775997627E-4,8[&theta=3.549290706306006E-4]:6.111765775997627E-4)[&theta=0.12221560338734516]:0.010389167980021593,(5[&theta=4.535694766922288E-4]:5.814798967838296E-4,9[&theta=3.857035532676982E-4]:5.814798967838296E-4)[&theta=0.06152335671215883]:0.010418864660837527)[&theta=0.18295735591475745]:0.022300278884182845)[&theta=0.30787951388682444]:0.006596781355901728)[&theta=0.025848527463977748]:0.044946503392824064,11[&theta=3.289235931377606E-5]:0.08484390819052999)[&theta=0.025967289889594514]:0.0;
tree STATE_4309000 = (((1[&theta=0.005435754063420007]:0.0365128284797317,2[&theta=0.003449525085494928]:0.0365128284797317)[&theta=0.02390297341122213]:0.0033845763179742236,(((((3[&theta=2.70890229277542E-4]:3.777017656225947E-4,7[&theta=2.5361552794955035E-4]:3.777017656225947E-4)[&theta=0.4044237193039663]:3.133516101643795E-4,(10[&theta=1.7535931500741082E-4]:2.7116363371077845E-4,13[&theta=1.7909732239896427E-4]:2.7116363371077845E-4)[&theta=0.012492828483158776]:4.1988974207619574E-4)[&theta=0.040326580210726964]:5.129716223482231E-4,6[&theta=8.174032361519256E-4]:0.0012040249981351973)[&theta=0.7732761736364248]:0.028777105167105514,12[&theta=0.004665263350177632]:0.02998113016524071)[&theta=0.022621420820685235]:0.003319493276563487,((4[&theta=4.3011900473934213E-4]:6.111765775997627E-4,8[&theta=3.549290706306006E-4]:6.111765775997627E-4)[&theta=0.10820516963348405]:0.010389167980021593,(5[&theta=4.448979763068733E-4]:5.814798967838296E-4,9[&theta=3.7968321536552193E-4]:5.814798967838296E-4)[&theta=0.05402267913338408]:0.010418864660837527)[&theta=0.20184413428264994]:0.022300278884182845)[&theta=0.21875142855679475]:0.006596781355901728)[&theta=0.026221451134362236]:0.044946503392824064,11[&theta=5.1493481312713436E-5]:0.08484390819052999)[&theta=0.024000568485007295]:0.0;
tree STATE_4309500 = (((1[&theta=0.0057832603928763444]:0.03699906502541564,2[&theta=0.0033741703197789404]:0.03699906502541564)[&theta=0.023901364481255752]:0.003429648276679617,(((((3[&theta=2.671875701086021E-4]:3.827315704737034E-4,7[&theta=2.6219531025457833E-4]:3.827315704737034E-4)[&theta=0.18019593390885347]:3.17524472439221E-4,(10[&theta=1.7981958722112772E-4]:2.7477468423905575E-4,13[&theta=1.8194156537400857E-4]:2.7477468423905575E-4)[&theta=0.012259003727281495]:4.2548135867386867E-4)[&theta=0.03860521141062713]:5.198027981313575E-4,6[&theta=8.468532195538097E-4]:0.001220058841044282)[&theta=0.8348625185882919]:0.029160326100509892,12[&theta=0.00476354738727239]:0.030380384941554175)[&theta=0.022569146547157932]:0.0033636985329465498,((4[&theta=4.2330885512364725E-4]:6.193155358856156E-4,8[&theta=3.549290706306006E-4]:6.193155358856156E-4)[&theta=0.11488211849117172]:0.010527519166754224,(5[&theta=4.448979763068733E-4]:5.892233882680286E-4,9[&theta=3.8028603852899295E-4]:5.892233882680286E-4)[&theta=0.05720935367544134]:0.010557611314371811)[&theta=0.21043093113079087]:0.022597248771860885)[&theta=0.2713998094672923]:0.006684629827594532)[&theta=0.026562447876633536]:0.045545050080666394,11[&theta=3.943174485995105E-5]:0.08597376338276165)[&theta=0.020575072182406933]:0.0;
tree STATE_4310000 = (((1[&theta=0.005493713587040251]:0.036537793532084965,2[&theta=0.0030953531595138044]:0.036537793532084965)[&theta=0.028820313022290323]:0.0033868904669593913,(((((3[&theta=2.7274485917761334E-4]:3.7796001305905177E-4,7[&theta=2.6219531025457833E-4]:3.7796001305905177E-4)[&theta=0.107410959039144]:3.135658592291179E-4,(10[&theta=1.7981958722112772E-4]:2.7134903743307974E-4,13[&theta=1.8194156537400857E-4]:2.7134903743307974E-4)[&theta=0.01084588717825703]:4.201768348550899E-4)[&theta=0.05768121973550592]:5.133223583481682E-4,6[&theta=8.257159738893831E-4]:0.0012048482306363378)[&theta=0.7108109769886438]:0.028796781044515857,12[&theta=0.005013027137326729]:0.030001629275152195)[&theta=0.021477605800272987]:0.003321762926078088,((4[&theta=4.1296696805772764E-4]:6.115944596399157E-4,8[&theta=3.549290706306006E-4]:6.115944596399157E-4)[&theta=0.11624320112943112]:0.010396271404580227,(5[&theta=4.4942493421951666E-4]:5.818774742016853E-4,9[&theta=3.8028603852899295E-4]:5.818774742016853E-4)[&theta=0.05659623526203747]:0.010425988390018459)[&theta=0.1957673505956775]:0.022315526337010137)[&theta=0.2255196140915744]:0.006601291797814074)[&theta=0.025435693862908476]:0.044977234833170336,11[&theta=4.657920523546019E-5]:0.08490191883221469)[&theta=0.02038452298093679]:0.0;
tree STATE_4310500 = (((1[&theta=0.005443913835129743]:0.036537793532084965,2[&theta=0.0031653054827490614]:0.036537793532084965)[&theta=0.0347189044941069]:0.0033868904669593913,(((((3[&theta=2.7274485917761334E-4]:3.7796001305905177E-4,7[&theta=2.6219531025457833E-4]:3.7796001305905177E-4)[&theta=0.1717550907810078]:3.135658592291179E-4,(10[&theta=1.7981958722112772E-4]:2.7134903743307974E-4,13[&theta=1.8119009169344867E-4]:2.7134903743307974E-4)[&theta=0.014880693673987701]:4.201768348550899E-4)[&theta=0.045101645393510394]:5.133223583481682E-4,6[&theta=8.23659674483514E-4]:0.0012048482306363378)[&theta=0.7108109769886438]:0.028796781044515857,12[&theta=0.005013027137326729]:0.030001629275152195)[&theta=0.022583851081866276]:0.003321762926078088,((4[&theta=4.1296696805772764E-4]:6.115944596399157E-4,8[&theta=3.590854517163968E-4]:6.115944596399157E-4)[&theta=0.10852642959142011]:0.010396271404580227,(5[&theta=4.5652055760095377E-4]:5.818774742016853E-4,9[&theta=3.8620096116876855E-4]:5.818774742016853E-4)[&theta=0.054920753115716925]:0.010425988390018459)[&theta=0.1957673505956775]:0.022315526337010137)[&theta=0.284776430995353]:0.006601291797814074)[&theta=0.025435693862908476]:0.044977234833170336,11[&theta=8.773970800299662E-5]:0.08490191883221469)[&theta=0.018557274071317166]:0.0;
tree STATE_4311000 = (((1[&theta=0.005443913835129743]:0.03634629986353758,2[&theta=0.0029964222995758722]:0.03634629986353758)[&theta=0.028813373339043033]:0.003369139858129748,(((((3[&theta=2.7274485917761334E-4]:3.7597913401660654E-4,7[&theta=2.6219531025457833E-4]:3.7597913401660654E-4)[&theta=0.12286104402585832]:3.554589463992771E-4,(10[&theta=1.7981958722112772E-4]:2.6992690386638715E-4,13[&theta=1.8119009169344867E-4]:2.6992690386638715E-4)[&theta=0.01294513638678594]:4.615111765494965E-4)[&theta=0.052135069234440744]:4.670955705640559E-4,6[&theta=8.114857109927468E-4]:0.0011985336509799395)[&theta=0.7845265865470948]:0.028645857830180876,12[&theta=0.005013027137326729]:0.029844391481160814)[&theta=0.021493298427950367]:0.0033043536490728782,((4[&theta=4.379811852693906E-4]:6.083891082648563E-4,8[&theta=3.590854517163968E-4]:6.083891082648563E-4)[&theta=0.10036160147680614]:0.01034178480432263,(5[&theta=4.5666609933948227E-4]:5.788278688093366E-4,9[&theta=3.8620096116876855E-4]:5.788278688093366E-4)[&theta=0.05247214248541175]:0.010371346043778151)[&theta=0.19738300202860787]:0.022198571217646207)[&theta=0.35217990917363173]:0.006566694591433636)[&theta=0.025435693862908476]:0.0447415102623432,11[&theta=5.445432142765138E-5]:0.08445694998401053)[&theta=0.019820845667616577]:0.0;
tree STATE_4311500 = (((1[&theta=0.005181396062122308]:0.03634629986353758,2[&theta=0.0035338433672139867]:0.03634629986353758)[&theta=0.0294534334536308]:0.003369139858129748,(((((3[&theta=2.589432884298842E-4]:3.7597913401660654E-4,7[&theta=2.6141616924238724E-4]:3.7597913401660654E-4)[&theta=0.11929503799578604]:3.554589463992771E-4,(10[&theta=1.7981958722112772E-4]:2.6992690386638715E-4,13[&theta=1.773668649954065E-4]:2.6992690386638715E-4)[&theta=0.010484042891908176]:4.615111765494965E-4)[&theta=0.04090395832957589]:4.670955705640559E-4,6[&theta=8.469475620871969E-4]:0.0011985336509799395)[&theta=0.7568932422134036]:0.028645857830180876,12[&theta=0.004932741769417195]:0.029844391481160814)[&theta=0.023347393801549217]:0.0033043536490728782,((4[&theta=4.350313337674253E-4]:6.083891082648563E-4,8[&theta=3.5936482904405984E-4]:6.083891082648563E-4)[&theta=0.13548978385822175]:0.01034178480432263,(5[&theta=4.5666609933948227E-4]:5.788278688093366E-4,9[&theta=3.7020698784211967E-4]:5.788278688093366E-4)[&theta=0.055443865998241755]:0.010371346043778151)[&theta=0.18795397890416604]:0.022198571217646207)[&theta=0.30845286698575664]:0.006566694591433636)[&theta=0.026385004954616008]:0.0447415102623432,11[&theta=3.857830136704767E-5]:0.08445694998401053)[&theta=0.02337127076583274]:0.0;
tree STATE_4312000 = (((1[&theta=0.0053119515295297]:0.03624126057274056,2[&theta=0.003569377461897811]:0.03624126057274056)[&theta=0.03276381632119953]:0.003600721770465283,(((((3[&theta=2.589432884298842E-4]:3.771770909219228E-4,7[&theta=2.6141616924238724E-4]:3.771770909219228E-4)[&theta=0.24127514033170416]:2.9297991710903505E-4,(10[&theta=1.74140433478855E-4]:2.7078695371799164E-4,13[&theta=1.7688774486729797E-4]:2.7078695371799164E-4)[&theta=0.011687039015309942]:3.993700543129662E-4)[&theta=0.0439894510323981]:5.321954497218648E-4,6[&theta=8.401614636692814E-4]:0.0012023524577528227)[&theta=0.7467780046021099]:0.028737130191042414,12[&theta=0.004438088395123158]:0.029939482648795236)[&theta=0.021827238081055505]:0.00331488208779028,((4[&theta=4.2389122930168346E-4]:6.103275773644019E-4,8[&theta=3.5501338267929016E-4]:6.103275773644019E-4)[&theta=0.10427679281334686]:0.01037473613432672,(5[&theta=4.3147591473191354E-4]:5.806721489294111E-4,9[&theta=3.7020698784211967E-4]:5.806721489294111E-4)[&theta=0.055093219033232735]:0.010404391562761711)[&theta=0.1853821432493868]:0.022269301024894394)[&theta=0.20733241460805463]:0.006587617606620327)[&theta=0.02552186913582751]:0.04488406711277385,11[&theta=2.6010891280476902E-5]:0.0847260494559797)[&theta=0.01879925464989055]:0.0;
tree STATE_4312500 = (((1[&theta=0.005501861360317449]:0.03624126057274056,2[&theta=0.0032889895194656085]:0.03624126057274056)[&theta=0.028033790485034075]:0.003600721770465283,(((((3[&theta=2.6741690631417885E-4]:3.771770909219228E-4,7[&theta=2.6141616924238724E-4]:3.771770909219228E-4)[&theta=0.22702805698036213]:3.0312188462975394E-4,(10[&theta=1.7718607783409005E-4]:2.7078695371799164E-4,13[&theta=1.7688774486729797E-4]:2.7078695371799164E-4)[&theta=0.008903168870619284]:4.095120218336851E-4)[&theta=0.045523099610610726]:5.22053482201146E-4,6[&theta=8.321719198561583E-4]:0.0012023524577528227)[&theta=0.728687126018699]:0.028737130191042414,12[&theta=0.0052444062304129995]:0.029939482648795236)[&theta=0.02286221073031059]:0.003452859186000544,((4[&theta=4.2389122930168346E-4]:6.103275773644019E-4,8[&theta=3.6629241127927436E-4]:6.103275773644019E-4)[&theta=0.12219749431911406]:0.01037473613432672,(5[&theta=4.3147591473191354E-4]:5.806721489294111E-4,9[&theta=3.7652026421782674E-4]:5.806721489294111E-4)[&theta=0.05916469190973299]:0.010404391562761711)[&theta=0.18996919507850074]:0.022407278123104658)[&theta=0.3277815373801665]:0.006449640508410064)[&theta=0.025794652469998257]:0.04520862245409563,11[&theta=2.2679398191082498E-5]:0.08505060479730148)[&theta=0.022369515965904717]:0.0;
tree STATE_4313000 = (((1[&theta=0.0051857862117264475]:0.035697162873567126,2[&theta=0.0031436809699966007]:0.035697162873567126)[&theta=0.025868904400044197]:0.0035466633740488113,(((((3[&theta=2.6707758946506325E-4]:3.715144515956873E-4,7[&theta=2.585312389602403E-4]:3.715144515956873E-4)[&theta=0.08189230010319777]:2.9857105175612545E-4,(10[&theta=1.719869153567942E-4]:2.667215719913151E-4,13[&theta=1.7418304901996532E-4]:2.667215719913151E-4)[&theta=0.011565223789140534]:4.033639313604977E-4)[&theta=0.045458884837623545]:5.14215783014579E-4,6[&theta=8.170062446403128E-4]:0.0011843012863663918)[&theta=0.7236167415901671]:0.028305693586170164,12[&theta=0.0048452852553076695]:0.029489994872536555)[&theta=0.02286221073031059]:0.0034010206817933833,((4[&theta=4.23016487781475E-4]:6.011646005435612E-4,8[&theta=3.4091284861272666E-4]:6.011646005435612E-4)[&theta=0.11653281356072617]:0.010218978029586165,(5[&theta=4.3147591473191354E-4]:5.719543953189247E-4,9[&theta=3.8338597371076027E-4]:5.719543953189247E-4)[&theta=0.059184933831781035]:0.010248188234810801)[&theta=0.20159745559800357]:0.022070872924200215)[&theta=0.2623422992337692]:0.0063528106932859985)[&theta=0.02541180350328434]:0.04452989585708052,11[&theta=1.5184091065491743E-5]:0.08377372210469645)[&theta=0.01953941480474819]:0.0;
tree STATE_4313500 = (((1[&theta=0.005367745801659767]:0.035697162873567126,2[&theta=0.003236506156304731]:0.035697162873567126)[&theta=0.02631203042780295]:0.0035466633740488113,(((((3[&theta=2.6707758946506325E-4]:3.715144515956873E-4,7[&theta=2.585312389602403E-4]:3.715144515956873E-4)[&theta=0.251137216582305]:2.9857105175612545E-4,(10[&theta=1.7697123556215395E-4]:2.667215719913151E-4,13[&theta=1.7418304901996532E-4]:2.667215719913151E-4)[&theta=0.010805991628490129]:4.033639313604977E-4)[&theta=0.04385246795211616]:5.14215783014579E-4,6[&theta=7.899823786294531E-4]:0.0011843012863663918)[&theta=0.7236167415901671]:0.028305693586170164,12[&theta=0.0049991998881157955]:0.029489994872536555)[&theta=0.02286221073031059]:0.0034010206817933833,((4[&theta=4.1642703121688333E-4]:6.011646005435612E-4,8[&theta=3.5779033384632843E-4]:6.011646005435612E-4)[&theta=0.11858072781389441]:0.010218978029586165,(5[&theta=4.470178982745834E-4]:5.719543953189247E-4,9[&theta=3.8338597371076027E-4]:5.719543953189247E-4)[&theta=0.059184933831781035]:0.010248188234810801)[&theta=0.19796892671563582]:0.022070872924200215)[&theta=0.33352505743023725]:0.0063528106932859985)[&theta=0.027044038110412]:0.04452989585708052,11[&theta=2.1347903110404203E-5]:0.08377372210469645)[&theta=0.023173645594075355]:0.0;
tree STATE_4314000 = (((1[&theta=0.005273873014555748]:0.035728268399542996,2[&theta=0.0029836133270270235]:0.035728268399542996)[&theta=0.02650875356183206]:0.003549753838971749,(((((3[&theta=2.6707758946506325E-4]:3.7183817907132595E-4,7[&theta=2.585312389602403E-4]:3.7183817907132595E-4)[&theta=0.048951284410252316]:3.550462359626141E-4,(10[&theta=1.7697123556215395E-4]:2.66953985833706E-4,13[&theta=1.7418304901996532E-4]:2.66953985833706E-4)[&theta=0.013916308982921493]:4.5993042920023405E-4)[&theta=0.03720088349123215]:4.584488389024462E-4,6[&theta=7.966312853912358E-4]:0.0011853332539363862)[&theta=0.8127983122792642]:0.028330358389091002,12[&theta=0.005033370631622063]:0.02951569164302739)[&theta=0.02122735543777373]:0.0034039842376797948,((4[&theta=4.3344815178029386E-4]:6.016884388430981E-4,8[&theta=3.5779033384632843E-4]:6.016884388430981E-4)[&theta=0.10974962814715637]:0.010227882565996297,(5[&theta=4.3977191590204517E-4]:5.724527806489751E-4,9[&theta=3.8338597371076027E-4]:5.724527806489751E-4)[&theta=0.05736048104255572]:0.01025711822419042)[&theta=0.20387621806114448]:0.022090104875867787)[&theta=0.2360012076590725]:0.006358346357807562)[&theta=0.027044038110412]:0.04456869798365823,11[&theta=2.7845770388028837E-5]:0.08384672022217297)[&theta=0.022129218776314817]:0.0;
tree STATE_4314500 = (((1[&theta=0.0053119789094061]:0.03548449497253745,2[&theta=0.0032727296763832947]:0.03548449497253745)[&theta=0.025328189576669845]:0.0035255339230028174,(((((3[&theta=2.6548603654995837E-4]:3.6930113288173566E-4,7[&theta=2.585312389602403E-4]:3.6930113288173566E-4)[&theta=0.08037835007755956]:3.826732064760768E-4,(10[&theta=1.7535677811781627E-4]:2.651325628850275E-4,13[&theta=1.7554230566439486E-4]:2.651325628850275E-4)[&theta=0.012287867715334097]:4.8684177647278495E-4)[&theta=0.04003818275769291]:4.25271403977041E-4,6[&theta=7.966312853912358E-4]:0.0011772457433348535)[&theta=0.8237501885447442]:0.028137060788558748,12[&theta=0.0050318799880107925]:0.0293143065318936)[&theta=0.02199849523707618]:0.003380758905463504,((4[&theta=4.3344815178029386E-4]:5.975831278583575E-4,8[&theta=3.5779033384632843E-4]:5.975831278583575E-4)[&theta=0.10973990381715533]:0.010158097880205169,(5[&theta=4.449770794496789E-4]:5.685469441114439E-4,9[&theta=3.787070178034255E-4]:5.685469441114439E-4)[&theta=0.05736048104255572]:0.010187134063952084)[&theta=0.20387621806114448]:0.02193938442929358)[&theta=0.30928378601797646]:0.006314963458183165)[&theta=0.02547583473939616]:0.044264606441265134,11[&theta=3.205798502044483E-5]:0.0832746353368054)[&theta=0.018178216064561825]:0.0;
tree STATE_4315000 = (((1[&theta=0.0053119789094061]:0.03548449497253745,2[&theta=0.00310515105825802]:0.03548449497253745)[&theta=0.025850547928307203]:0.0035255339230028174,(((((3[&theta=2.6548603654995837E-4]:3.6930113288173566E-4,7[&theta=2.5068451599017944E-4]:3.6930113288173566E-4)[&theta=0.14978465281152867]:3.826732064760768E-4,(10[&theta=1.7168283848982473E-4]:2.651325628850275E-4,13[&theta=1.7554230566439486E-4]:2.651325628850275E-4)[&theta=0.012369157037120201]:4.8684177647278495E-4)[&theta=0.03687388864375786]:4.25271403977041E-4,6[&theta=7.966312853912358E-4]:0.0011772457433348535)[&theta=0.8280257464155247]:0.028137060788558748,12[&theta=0.004910346851575081]:0.0293143065318936)[&theta=0.022117269722776833]:0.003380758905463504,((4[&theta=4.228407219096316E-4]:5.975831278583575E-4,8[&theta=3.5779033384632843E-4]:5.975831278583575E-4)[&theta=0.10654205585601431]:0.010158097880205169,(5[&theta=4.449770794496789E-4]:5.685469441114439E-4,9[&theta=3.787070178034255E-4]:5.685469441114439E-4)[&theta=0.05736048104255572]:0.010187134063952084)[&theta=0.2062221265697497]:0.02193938442929358)[&theta=0.25430596641798037]:0.006314963458183165)[&theta=0.025560455092265906]:0.044264606441265134,11[&theta=4.569818793164562E-5]:0.0832746353368054)[&theta=0.0226707052039582]:0.0;
tree STATE_4315500 = (((1[&theta=0.0055036075402127215]:0.03579958959324101,2[&theta=0.003221958268738634]:0.03579958959324101)[&theta=0.02312402631429498]:0.00355683989974296,(((((3[&theta=2.6548603654995837E-4]:3.725804468604417E-4,7[&theta=2.61711274961569E-4]:3.725804468604417E-4)[&theta=0.15756205652466923]:3.860712615686267E-4,(10[&theta=1.7495317800656176E-4]:2.67486882550647E-4,13[&theta=1.8317525713084048E-4]:2.67486882550647E-4)[&theta=0.011585160461788029]:4.911648258784214E-4)[&theta=0.04535711354794302]:4.2904772182617273E-4,6[&theta=7.966312853912358E-4]:0.0011876994302552411)[&theta=0.7245140028269864]:0.028386911786966514,12[&theta=0.0050799301577888825]:0.029574611217221755)[&theta=0.022117269722776833]:0.0034107793114417084,((4[&theta=4.228407219096316E-4]:6.187955597248591E-4,8[&theta=3.5711013220456235E-4]:6.187955597248591E-4)[&theta=0.11076859473986408]:0.010232393563369392,(5[&theta=4.5280100052601724E-4]:5.735955176883148E-4,9[&theta=3.787070178034255E-4]:5.735955176883148E-4)[&theta=0.05584181190543128]:0.010277593605405935)[&theta=0.2062221265697497]:0.022134201405569213)[&theta=0.34391574870462804]:0.006371038964320508)[&theta=0.02592380701245668]:0.044657666547883446,11[&theta=2.514407697592404E-5]:0.08401409604086742)[&theta=0.02241621807543592]:0.0;
tree STATE_4316000 = (((1[&theta=0.005169203252283855]:0.035819536971656615,2[&theta=0.0031866118976359202]:0.035819536971656615)[&theta=0.02335023217838136]:0.0035588217557432633,(((((3[&theta=2.6548603654995837E-4]:3.727880470940818E-4,7[&theta=2.5096458488620837E-4]:3.727880470940818E-4)[&theta=0.08155455407203005]:3.862863788266009E-4,(10[&theta=1.7309735702039636E-4]:2.676359250991251E-4,13[&theta=1.8317525713084048E-4]:2.676359250991251E-4)[&theta=0.012142381732739032]:4.914385008215577E-4)[&theta=0.06625877100442494]:4.2928678538424307E-4,6[&theta=7.966312853912358E-4]:0.0011883612113049258)[&theta=0.6743942001231996]:0.028402728852969187,12[&theta=0.005035093453243634]:0.029591090064274114)[&theta=0.022117269722776833]:0.003412679783106061,((4[&theta=4.228407219096316E-4]:6.191403499677633E-4,8[&theta=3.5711013220456235E-4]:6.191403499677633E-4)[&theta=0.11787950568081405]:0.010238095009358716,(5[&theta=4.328383175340635E-4]:5.739151226608529E-4,9[&theta=3.787070178034255E-4]:5.739151226608529E-4)[&theta=0.05584181190543128]:0.010283320236665627)[&theta=0.19559116925099218]:0.022146534488053697)[&theta=0.26622754491208556]:0.006374588880019703)[&theta=0.0257993328864205]:0.04468254960894391,11[&theta=8.541595615125445E-5]:0.08406090833634379)[&theta=0.022150703616872512]:0.0;
tree STATE_4316500 = (((1[&theta=0.005062476167716721]:0.035819536971656615,2[&theta=0.0033269379604080706]:0.035819536971656615)[&theta=0.028953156918061843]:0.0035588217557432633,(((((3[&theta=2.661527805880237E-4]:3.727880470940818E-4,7[&theta=2.5096458488620837E-4]:3.727880470940818E-4)[&theta=0.20244153682796248]:3.862863788266009E-4,(10[&theta=1.7309735702039636E-4]:2.676359250991251E-4,13[&theta=1.809202088894327E-4]:2.676359250991251E-4)[&theta=0.012938902796044842]:4.914385008215577E-4)[&theta=0.05549272112921927]:4.2928678538424307E-4,6[&theta=7.966312853912358E-4]:0.0011883612113049258)[&theta=0.6963950182107654]:0.028402728852969187,12[&theta=0.004943544429153345]:0.029591090064274114)[&theta=0.02513336990454102]:0.0035915917847443787,((4[&theta=4.194513556119813E-4]:6.191403499677633E-4,8[&theta=3.6148494920247186E-4]:6.191403499677633E-4)[&theta=0.12579667852041235]:0.010238095009358716,(5[&theta=4.328383175340635E-4]:5.739151226608529E-4,9[&theta=3.787070178034255E-4]:5.739151226608529E-4)[&theta=0.05584560680142931]:0.010283320236665627)[&theta=0.1986827068361581]:0.022325446489692015)[&theta=0.2792248455348203]:0.006195676878381386)[&theta=0.0269042861269993]:0.04468254960894391,11[&theta=3.487084172041181E-5]:0.08406090833634379)[&theta=0.02008642951951125]:0.0;
tree STATE_4317000 = (((1[&theta=0.005181830561176216]:0.03568669806990562,2[&theta=0.0033731560730633453]:0.03568669806990562)[&theta=0.02338284866462962]:0.003545623651760664,(((((3[&theta=2.6264900504099095E-4]:3.7140554025707096E-4,7[&theta=2.5694950237353174E-4]:3.7140554025707096E-4)[&theta=0.16426719361191944]:3.8485381261656594E-4,(10[&theta=1.7996159904000312E-4]:2.666433812148361E-4,13[&theta=1.809202088894327E-4]:2.666433812148361E-4)[&theta=0.012962850081844128]:4.896159716588008E-4)[&theta=0.03918162699335582]:4.276947495868013E-4,6[&theta=7.966312853912358E-4]:0.0011839541024604382)[&theta=0.8268785956766724]:0.028297395629076724,12[&theta=0.004871629727432214]:0.02948134973153716)[&theta=0.02334541516813921]:0.003578272151143286,((4[&theta=4.177592493052911E-4]:6.168442308363371E-4,8[&theta=3.6148494920247186E-4]:6.168442308363371E-4)[&theta=0.11330331767154636]:0.010200126419811013,(5[&theta=4.2586969926266594E-4]:5.717867239980538E-4,9[&theta=3.787070178034255E-4]:5.717867239980538E-4)[&theta=0.05584560680142931]:0.010245183926649297)[&theta=0.19972733052168326]:0.022242651232033096)[&theta=0.3580392180540774]:0.006172699838985836)[&theta=0.0269042861269993]:0.044516841693116205,11[&theta=8.070531894677217E-5]:0.08374916341478249)[&theta=0.018908414392774374]:0.0;
tree STATE_4317500 = (((1[&theta=0.005319642459981779]:0.035746142902081224,2[&theta=0.003207601775511347]:0.035746142902081224)[&theta=0.02931379863402005]:0.0035515297460292847,(((((3[&theta=2.6264900504099095E-4]:3.720242060682486E-4,7[&theta=2.60579817564071E-4]:3.720242060682486E-4)[&theta=0.33401959979660173]:3.8549487977997555E-4,(10[&theta=1.7747965061816782E-4]:2.6708754029663187E-4,13[&theta=1.809202088894327E-4]:2.6708754029663187E-4)[&theta=0.012144414320020249]:4.904315455515923E-4)[&theta=0.033180115228958425]:4.2840717869867294E-4,6[&theta=7.966312853912358E-4]:0.001185926264546897)[&theta=0.7912225729440092]:0.028344531789751548,12[&theta=0.004975331930011565]:0.029530458054298447)[&theta=0.024365319346051812]:0.0035842326293888983,((4[&theta=4.131363655934431E-4]:6.178717341853084E-4,8[&theta=3.728224905487761E-4]:6.178717341853084E-4)[&theta=0.12688822597029964]:0.010217117198896482,(5[&theta=4.2586969926266594E-4]:5.727391731650157E-4,9[&theta=3.759389942978988E-4]:5.727391731650157E-4)[&theta=0.056962612989144776]:0.010262249759916775)[&theta=0.19799074835498193]:0.022279701750605556)[&theta=0.31480301421886364]:0.0061829819644231634)[&theta=0.026443999781559622]:0.04459099526647991,11[&theta=2.9144478579223676E-5]:0.08388866791459042)[&theta=0.020901542952844562]:0.0;
tree STATE_4318000 = (((1[&theta=0.005319642459981779]:0.03571486426126028,2[&theta=0.0034820512547164796]:0.03571486426126028)[&theta=0.030170114754784184]:0.003548422081417882,(((((3[&theta=2.6264900504099095E-4]:3.716986769181476E-4,7[&theta=2.567103749269964E-4]:3.716986769181476E-4)[&theta=0.2757841426016937]:3.851575635017976E-4,(10[&theta=1.7747965061816782E-4]:2.668538329771157E-4,13[&theta=1.863204228457899E-4]:2.668538329771157E-4)[&theta=0.014353479688717285]:4.900024074428295E-4)[&theta=0.03954835038753659]:4.2803231323964024E-4,6[&theta=7.966312853912358E-4]:0.0011848885536595855)[&theta=0.7838810025155005]:0.02831972971721696,12[&theta=0.005017298743446863]:0.029504618270876547)[&theta=0.022728672774977792]:0.003581096349053965,((4[&theta=4.131363655934431E-4]:6.173310831813685E-4,8[&theta=3.6959165901741665E-4]:6.173310831813685E-4)[&theta=0.11694106892613229]:0.010208177002468432,(5[&theta=4.2586969926266594E-4]:5.722380141188333E-4,9[&theta=3.759389942978988E-4]:5.722380141188333E-4)[&theta=0.056962612989144776]:0.010253270071530967)[&theta=0.19299650179398703]:0.02226020653428071)[&theta=0.2641972461921119]:0.006177571722747653)[&theta=0.026673142102351634]:0.044551977190358825,11[&theta=4.7306084395774214E-5]:0.08381526353303699)[&theta=0.0242049906566286]:0.0;
tree STATE_4318500 = (((1[&theta=0.005875278527553387]:0.035875600924969324,2[&theta=0.003361128348481042]:0.035875600924969324)[&theta=0.029446300721301093]:0.003564391945467385,(((((3[&theta=2.6264900504099095E-4]:3.733715267656464E-4,7[&theta=2.582377995722783E-4]:3.733715267656464E-4)[&theta=0.10488649863844104]:4.6487724896612006E-4,(10[&theta=1.7196946979727092E-4]:2.680548229766E-4,13[&theta=1.863204228457899E-4]:2.680548229766E-4)[&theta=0.015511419438662378]:5.701939527551665E-4)[&theta=0.02677942298241881]:3.5197243246597057E-4,6[&theta=7.966312853912358E-4]:0.001190221208197737)[&theta=0.7493386658250023]:0.028447184180954762,12[&theta=0.00473113289603816]:0.0296374053891525)[&theta=0.023340087423244244]:0.0035972132653988437,((4[&theta=4.363776102306889E-4]:6.201094148583026E-4,8[&theta=3.7439757243767484E-4]:6.201094148583026E-4)[&theta=0.12177227190056314]:0.010254119451022212,(5[&theta=4.3151185077669447E-4]:5.748134020179472E-4,9[&theta=3.900599223258497E-4]:5.748134020179472E-4)[&theta=0.056962612989144776]:0.010299415463862567)[&theta=0.19182078151819823]:0.02236038978867083)[&theta=0.26000248308370616]:0.006205374215885365)[&theta=0.026810502349800973]:0.04475248575516352,11[&theta=2.5298028039440863E-5]:0.08419247862560023)[&theta=0.02377358299996784]:0.0;
tree STATE_4319000 = (((1[&theta=0.004850034415752339]:0.0357226538930688,2[&theta=0.002968164678074898]:0.0357226538930688)[&theta=0.024950204637203523]:0.0035491960141231446,(((((3[&theta=2.6264900504099095E-4]:3.717797466883062E-4,7[&theta=2.582377995722783E-4]:3.717797466883062E-4)[&theta=0.11785752393418633]:4.6289535615891237E-4,(10[&theta=1.7196946979727092E-4]:2.66912035441232E-4,13[&theta=1.7734011143389868E-4]:2.66912035441232E-4)[&theta=0.0173300677180798]:5.677630674059866E-4)[&theta=0.027857835921488848]:3.504718823018336E-4,6[&theta=7.966312853912358E-4]:0.0011851469851490522)[&theta=0.8021162796049991]:0.028325906424646122,12[&theta=0.004886991751799844]:0.029511053409795172)[&theta=0.02381367358233673]:0.0035818774082181787,((4[&theta=4.229054554932993E-4]:6.174657268918068E-4,8[&theta=3.7439757243767484E-4]:6.174657268918068E-4)[&theta=0.10916912756305687]:0.010210403468729196,(5[&theta=4.3151185077669447E-4]:5.723628227532498E-4,9[&theta=3.8288133143136397E-4]:5.723628227532498E-4)[&theta=0.05640767637485785]:0.010255506372867753)[&theta=0.19182078151819823]:0.02226506162239235)[&theta=0.3309019071942626]:0.006178919089178593)[&theta=0.02550704649468517]:0.04456169425091143,11[&theta=2.016378817896796E-5]:0.08383354415810337)[&theta=0.021130577754473006]:0.0;
tree STATE_4319500 = (((1[&theta=0.005238527603089422]:0.0357226538930688,2[&theta=0.0037727196362506684]:0.0357226538930688)[&theta=0.03072022839969068]:0.0035491960141231446,(((((3[&theta=2.6264900504099095E-4]:3.717797466883062E-4,7[&theta=2.551906903757343E-4]:3.717797466883062E-4)[&theta=0.08973822234965725]:4.6289535615891237E-4,(10[&theta=1.7196946979727092E-4]:2.69677281020441E-4,13[&theta=1.8122117516097607E-4]:2.69677281020441E-4)[&theta=0.014205190201581312]:5.649978218267777E-4)[&theta=0.031986848419350934]:3.504718823018336E-4,6[&theta=8.005968506558974E-4]:0.0011851469851490522)[&theta=0.7566111836597043]:0.028325906424646122,12[&theta=0.005000825583199795]:0.029511053409795172)[&theta=0.02261666781895108]:0.0035818774082181787,((4[&theta=4.229054554932993E-4]:6.174657268918068E-4,8[&theta=3.7439757243767484E-4]:6.174657268918068E-4)[&theta=0.10286794224979103]:0.010210403468729196,(5[&theta=4.421746029171268E-4]:5.723628227532498E-4,9[&theta=3.653009087126345E-4]:5.723628227532498E-4)[&theta=0.05640767637485785]:0.010255506372867753)[&theta=0.19648652154266427]:0.02226506162239235)[&theta=0.2713892279730603]:0.006178919089178593)[&theta=0.025091908339371853]:0.04456169425091143,11[&theta=3.464811810614002E-5]:0.08383354415810337)[&theta=0.020471325472397002]:0.0;
tree STATE_4320000 = (((1[&theta=0.005156816572779456]:0.03564081404117615,2[&theta=0.0031528116697288468]:0.03564081404117615)[&theta=0.02546563810757924]:0.003541064880389265,(((((3[&theta=2.6264900504099095E-4]:3.709280070752099E-4,7[&theta=2.551906903757343E-4]:3.709280070752099E-4)[&theta=0.1296173808784887]:4.6183487259284704E-4,(10[&theta=1.7196946979727092E-4]:2.690594560177525E-4,13[&theta=1.7600681285388328E-4]:2.690594560177525E-4)[&theta=0.014634648413736358]:5.637034236503044E-4)[&theta=0.03383086697850737]:3.49668958559774E-4,6[&theta=8.005968506558974E-4]:0.001182431838227831)[&theta=0.7057163378912932]:0.028261012366285924,12[&theta=0.004553134670235762]:0.029443444204513756)[&theta=0.02365290649525612]:0.003573671402094903,((4[&theta=4.262934233335532E-4]:6.160511258437191E-4,8[&theta=3.638758926912558E-4]:6.160511258437191E-4)[&theta=0.12404169440197763]:0.010187011648229346,(5[&theta=4.421746029171268E-4]:5.710515515139069E-4,9[&theta=3.86817426394803E-4]:5.710515515139069E-4)[&theta=0.05640767637485785]:0.010232011222559158)[&theta=0.19259345078860854]:0.022214052832535594)[&theta=0.27311866432892373]:0.006164763314956759)[&theta=0.025003740129303308]:0.04531092124199463,11[&theta=2.138177146651726E-5]:0.08449280016356005)[&theta=0.015803513878077734]:0.0;
tree STATE_4320500 = (((1[&theta=0.005620579421883936]:0.03574367388117912,2[&theta=0.0031576669616073553]:0.03574367388117912)[&theta=0.026089293270911924]:0.0035512844384110384,(((((3[&theta=2.728262629843959E-4]:3.7199850999403486E-4,7[&theta=2.551906903757343E-4]:3.7199850999403486E-4)[&theta=0.07824846728220204]:4.6316773387507844E-4,(10[&theta=1.758863301116929E-4]:2.69835965010092E-4,13[&theta=1.8014215697083317E-4]:2.69835965010092E-4)[&theta=0.018467043089390494]:5.653302788590213E-4)[&theta=0.04190083793973123]:3.506781075957614E-4,6[&theta=8.332722820891237E-4]:0.0011858443514648747)[&theta=0.7582013733883374]:0.028342574005337143,12[&theta=0.004873088708866481]:0.02952841835680202)[&theta=0.025069139073237757]:0.0035839850629506287,((4[&theta=4.262934233335532E-4]:6.178290571829058E-4,8[&theta=3.5668563392135744E-4]:6.178290571829058E-4)[&theta=0.10371222553284515]:0.010216411492661481,(5[&theta=4.421746029171268E-4]:5.726996135125556E-4,9[&theta=3.86817426394803E-4]:5.726996135125556E-4)[&theta=0.056825448323698534]:0.010261540936331831)[&theta=0.19259345078860854]:0.02227816286990826)[&theta=0.30773172736541804]:0.00618255489983751)[&theta=0.02534816209273412]:0.045441689133658224,11[&theta=2.257271673525679E-5]:0.08473664745324838)[&theta=0.021672662515703062]:0.0;
tree STATE_4321000 = (((1[&theta=0.005620579421883936]:0.0359853987762616,2[&theta=0.0032673149317435494]:0.0359853987762616)[&theta=0.030928686340090498]:0.0035753008241115256,(((((3[&theta=2.7195478499194735E-4]:3.7451423630404057E-4,7[&theta=2.551906903757343E-4]:3.7451423630404057E-4)[&theta=0.20873113177863492]:4.656592183973715E-4,(10[&theta=1.758863301116929E-4]:2.7166079338527166E-4,13[&theta=1.8014215697083317E-4]:2.7166079338527166E-4)[&theta=0.019312626312394717]:5.685126613161405E-4)[&theta=0.025218344154529962]:3.536904445691774E-4,6[&theta=8.145787788220864E-4]:0.0011938638992705895)[&theta=0.7736649005134686]:0.028534247243812358,12[&theta=0.004651946556648179]:0.029728111143082946)[&theta=0.023033321031471658]:0.0036082225942183667,((4[&theta=4.262934233335532E-4]:6.220072696554933E-4,8[&theta=3.5794582965847037E-4]:6.220072696554933E-4)[&theta=0.10371222553284515]:0.010285502347854275,(5[&theta=4.421746029171268E-4]:5.765726276422808E-4,9[&theta=3.86817426394803E-4]:5.765726276422808E-4)[&theta=0.055678831696336875]:0.010330936989867487)[&theta=0.20393206124984462]:0.022428824119791545)[&theta=0.35364101831622496]:0.006224365863071811)[&theta=0.026610378144924354]:0.04574899910897635,11[&theta=6.269750853288392E-5]:0.08530969870934947)[&theta=0.019030248255029806]:0.0;
tree STATE_4321500 = (((1[&theta=0.00527240737873999]:0.03583227781235316,2[&theta=0.00299059159018769]:0.03583227781235316)[&theta=0.03270026279302356]:0.0035600876118902502,(((((3[&theta=2.6646457213612835E-4]:3.7292064604770204E-4,7[&theta=2.551906903757343E-4]:3.7292064604770204E-4)[&theta=0.11674869894539579]:4.543769351298285E-4,(10[&theta=1.6817765672362311E-4]:2.705048533664348E-4,13[&theta=1.8014215697083317E-4]:2.705048533664348E-4)[&theta=0.018212832363376594]:5.567927278110958E-4)[&theta=0.0312018013188474]:3.614863246165829E-4,6[&theta=8.005221671486212E-4]:0.0011887839057941134)[&theta=0.7736649005134686]:0.028412831569929194,12[&theta=0.004999191201025633]:0.029601615475723306)[&theta=0.024185348951784518]:0.003592869297036415,((4[&theta=4.4136606649131755E-4]:6.193605752759236E-4,8[&theta=3.738193061163027E-4]:6.193605752759236E-4)[&theta=0.10822040085397466]:0.010241736651562342,(5[&theta=4.4019130455490326E-4]:5.741192615685374E-4,9[&theta=3.7912816544402334E-4]:5.741192615685374E-4)[&theta=0.055678831696336875]:0.010286977965269728)[&theta=0.20965013015542952]:0.022333387545921457)[&theta=0.30179260084772835]:0.006197880651483689)[&theta=0.026610378144924354]:0.04555433318669585,11[&theta=6.087996513138058E-5]:0.08494669861093926)[&theta=0.017699004475721557]:0.0;
tree STATE_4322000 = (((1[&theta=0.005230115845378461]:0.03583227781235316,2[&theta=0.0030310914232704426]:0.03583227781235316)[&theta=0.02370496957018459]:0.0035600876118902502,(((((3[&theta=2.664291006946307E-4]:3.7292064604770204E-4,7[&theta=2.551906903757343E-4]:3.7292064604770204E-4)[&theta=0.28664554764890654]:4.730545594074435E-4,(10[&theta=1.6817765672362311E-4]:2.722264810928122E-4,13[&theta=1.8440981303986407E-4]:2.722264810928122E-4)[&theta=0.016039039181095494]:5.737487243623334E-4)[&theta=0.034034324730777124]:3.428087003389679E-4,6[&theta=8.005221671486212E-4]:0.0011887839057941134)[&theta=0.7736649005134686]:0.028412831569929194,12[&theta=0.005135331400778419]:0.029601615475723306)[&theta=0.02492599782770553]:0.003592869297036415,((4[&theta=4.4136606649131755E-4]:6.193605752759236E-4,8[&theta=3.738193061163027E-4]:6.193605752759236E-4)[&theta=0.10998659217534745]:0.010241736651562342,(5[&theta=4.4019130455490326E-4]:5.741192615685374E-4,9[&theta=3.7912816544402334E-4]:5.741192615685374E-4)[&theta=0.055678831696336875]:0.010286977965269728)[&theta=0.2004491671839904]:0.022333387545921457)[&theta=0.31721085938021115]:0.006197880651483689)[&theta=0.026610378144924354]:0.04555433318669585,11[&theta=4.667344512393468E-5]:0.08494669861093926)[&theta=0.021480660505291366]:0.0;
tree STATE_4322500 = (((1[&theta=0.005172673316592356]:0.03583227781235316,2[&theta=0.0031284043060537067]:0.03583227781235316)[&theta=0.025273064682948515]:0.0035600876118902502,(((((3[&theta=2.664291006946307E-4]:3.7292064604770204E-4,7[&theta=2.555761407551625E-4]:3.7292064604770204E-4)[&theta=0.1639145353789845]:4.730545594074435E-4,(10[&theta=1.8490701449794578E-4]:2.722264810928122E-4,13[&theta=1.7830391079182997E-4]:2.722264810928122E-4)[&theta=0.016135958116639527]:5.737487243623334E-4)[&theta=0.025476530327336485]:3.428087003389679E-4,6[&theta=8.005221671486212E-4]:0.0011887839057941134)[&theta=0.8151329079440146]:0.028412831569929194,12[&theta=0.005108143489347634]:0.029601615475723306)[&theta=0.02492599782770553]:0.003592869297036415,((4[&theta=4.398834402256901E-4]:6.193605752759236E-4,8[&theta=3.738193061163027E-4]:6.193605752759236E-4)[&theta=0.11346066260651884]:0.010241736651562342,(5[&theta=4.5279665618757665E-4]:5.741192615685374E-4,9[&theta=3.7939610459366023E-4]:5.741192615685374E-4)[&theta=0.05576503547676423]:0.010286977965269728)[&theta=0.18841872634684104]:0.022333387545921457)[&theta=0.2758336522446203]:0.006197880651483689)[&theta=0.026460049116140284]:0.04555433318669585,11[&theta=4.1378277228193495E-5]:0.08494669861093926)[&theta=0.02267317854376147]:0.0;
tree STATE_4323000 = (((1[&theta=0.005502492791493473]:0.035946667429188714,2[&theta=0.003193958088678778]:0.035946667429188714)[&theta=0.03208334219290732]:0.0035714527017669737,(((((3[&theta=2.621299417157015E-4]:3.741111439009185E-4,7[&theta=2.555761407551625E-4]:3.741111439009185E-4)[&theta=0.09002696048630651]:4.971918554261206E-4,(10[&theta=1.747376202203529E-4]:2.730955266786879E-4,13[&theta=1.7830391079182997E-4]:2.730955266786879E-4)[&theta=0.016400598870224284]:5.982074726483511E-4)[&theta=0.030637731477349803]:3.2127593552428867E-4,6[&theta=8.005221671486212E-4]:0.0011925789348513278)[&theta=0.7416159278950519]:0.028503535625460284,12[&theta=0.00477323163772112]:0.029696114560311612)[&theta=0.02475346577694385]:0.0036043390379326135,((4[&theta=4.3058606048183346E-4]:6.213377986961002E-4,8[&theta=3.841837849992114E-4]:6.213377986961002E-4)[&theta=0.11173624888200827]:0.010274431986685552,(5[&theta=4.424213274718199E-4]:5.759520583193511E-4,9[&theta=3.9459946368948463E-4]:5.759520583193511E-4)[&theta=0.054365470957319945]:0.010319817727062301)[&theta=0.18484970663827718]:0.022404683812862574)[&theta=0.31334114456177276]:0.006217666532711462)[&theta=0.026098256290247805]:0.045699759127678825,11[&theta=7.361776661102975E-5]:0.08521787925863451)[&theta=0.01805736477627575]:0.0;
tree STATE_4323500 = (((1[&theta=0.004978660172977944]:0.035756427487026926,2[&theta=0.0031183475283830023]:0.035756427487026926)[&theta=0.035694133924457486]:0.004424142267941071,(((((3[&theta=2.702278202635135E-4]:3.8038243883586784E-4,7[&theta=2.6369751306252255E-4]:3.8038243883586784E-4)[&theta=0.14007249372146746]:5.055263753020046E-4,(10[&theta=1.831357346489202E-4]:2.7767347796706484E-4,13[&theta=1.8381218430206536E-4]:2.7767347796706484E-4)[&theta=0.01609319104409572]:6.082353361708075E-4)[&theta=0.02765245400017018]:3.2666154399926134E-4,6[&theta=8.469689768135273E-4]:0.0012125703581371337)[&theta=0.7626447375373078]:0.028981345713479042,12[&theta=0.004810584083087527]:0.030193916071616176)[&theta=0.026168892169619908]:0.0038108368929579937,((4[&theta=4.438879885230964E-4]:6.317534001914874E-4,8[&theta=3.656264961740785E-4]:6.317534001914874E-4)[&theta=0.1173626581752177]:0.010446664207853083,(5[&theta=4.5608887782253184E-4]:5.856068501773246E-4,9[&theta=3.824375737468194E-4]:5.856068501773246E-4)[&theta=0.05763114360298879]:0.010492810757867246)[&theta=0.20074697272528136]:0.022926335356529597)[&theta=0.24264666849620772]:0.006175816790393827)[&theta=0.02641494526209162]:0.046465832720027404,11[&theta=3.296933850479276E-5]:0.0866464024749954)[&theta=0.02002046196613208]:0.0;
tree STATE_4324000 = (((1[&theta=0.005161508067868001]:0.035756427487026926,2[&theta=0.003266022980635298]:0.035756427487026926)[&theta=0.0403797069915637]:0.004424142267941071,(((((3[&theta=2.702278202635135E-4]:3.8038243883586784E-4,7[&theta=2.6369751306252255E-4]:3.8038243883586784E-4)[&theta=0.08471456041929608]:5.055263753020046E-4,(10[&theta=1.7903135986834708E-4]:2.722928820090383E-4,13[&theta=1.8381218430206536E-4]:2.722928820090383E-4)[&theta=0.01570301963798246]:6.13615932128834E-4)[&theta=0.030767760865428723]:3.2666154399926134E-4,6[&theta=8.469689768135273E-4]:0.0012125703581371337)[&theta=0.7524943548338399]:0.028981345713479042,12[&theta=0.004812595819982225]:0.030193916071616176)[&theta=0.026027107195926595]:0.0038108368929579937,((4[&theta=4.3521609574498636E-4]:6.317534001914874E-4,8[&theta=3.858216770540406E-4]:6.317534001914874E-4)[&theta=0.11171717355320122]:0.010446664207853083,(5[&theta=4.4934961444421224E-4]:5.856068501773246E-4,9[&theta=3.8650581561536923E-4]:5.856068501773246E-4)[&theta=0.06001303958215277]:0.010492810757867246)[&theta=0.20088630423312365]:0.022926335356529597)[&theta=0.172746054937608]:0.006175816790393827)[&theta=0.026001553669541964]:0.046465832720027404,11[&theta=6.084449061535398E-5]:0.0866464024749954)[&theta=0.019440641396977758]:0.0;
tree STATE_4324500 = (((1[&theta=0.005161508067868001]:0.03600598663351259,2[&theta=0.0032287537312940423]:0.03600598663351259)[&theta=0.03248099633837846]:0.004679355156482157,(((((3[&theta=2.729115142323394E-4]:3.851610275644629E-4,7[&theta=2.635618321524512E-4]:3.851610275644629E-4)[&theta=0.11268301296709861]:5.11877096030382E-4,(10[&theta=1.7903135986834708E-4]:2.7571358592173E-4,13[&theta=1.8580642085774205E-4]:2.7571358592173E-4)[&theta=0.01749696619873163]:6.213245376731149E-4)[&theta=0.04896820802752756]:3.307652591365784E-4,6[&theta=8.385624270222757E-4]:0.0012278033827314233)[&theta=0.7036541868136424]:0.029345426485424736,12[&theta=0.005048823720430253]:0.03057322986815616)[&theta=0.02464538964978799]:0.003858710875466062,((4[&theta=4.3521609574498636E-4]:6.39689859315746E-4,8[&theta=3.858216770540406E-4]:6.39689859315746E-4)[&theta=0.11938781737059699]:0.010577901370083397,(5[&theta=4.4934961444421224E-4]:5.929635891009448E-4,9[&theta=3.8650581561536923E-4]:5.929635891009448E-4)[&theta=0.06004761023804191]:0.010624627640298197)[&theta=0.1999734973576945]:0.023214349514223076)[&theta=0.24934082332114835]:0.0062534010463725295)[&theta=0.025654142947346605]:0.04704956393848282,11[&theta=4.089695298020615E-5]:0.08773490572847757)[&theta=0.021009334799347686]:0.0;
tree STATE_4325000 = (((1[&theta=0.005843539383334714]:0.035952984001131026,2[&theta=0.0032381536508082343]:0.035952984001131026)[&theta=0.04721475573906483]:0.004672466909156334,(((((3[&theta=2.729115142323394E-4]:3.8232959460425667E-4,7[&theta=2.635618321524512E-4]:3.8232959460425667E-4)[&theta=0.07855487256670171]:5.13388043528515E-4,(10[&theta=1.7903135986834708E-4]:2.7530772158628045E-4,13[&theta=1.8580642085774205E-4]:2.7530772158628045E-4)[&theta=0.015562131556661793]:6.204099165464913E-4)[&theta=0.031662308891226926]:3.302783559553642E-4,6[&theta=8.385624270222757E-4]:0.001225995994088136)[&theta=0.7036541868136424]:0.029302228534264032,12[&theta=0.005002514671593564]:0.030528224528352167)[&theta=0.025673097757595367]:0.003853030658004429,((4[&theta=4.3521609574498636E-4]:6.387482035073207E-4,8[&theta=3.7377436506609677E-4]:6.387482035073207E-4)[&theta=0.12144286194245403]:0.010562330164567112,(5[&theta=4.4934961444421224E-4]:5.920907167242295E-4,9[&theta=3.755736838367685E-4]:5.920907167242295E-4)[&theta=0.058243178493086654]:0.010608987651350201)[&theta=0.20947116584634956]:0.023180176818282165)[&theta=0.2634894474467197]:0.0062441957239307636)[&theta=0.0262250690408601]:0.046980304602069485,11[&theta=4.1444497040092236E-5]:0.08760575551235684)[&theta=0.01901465528886185]:0.0;
tree STATE_4325500 = (((1[&theta=0.00532491089739648]:0.03572915252474418,2[&theta=0.0030830207942332166]:0.03572915252474418)[&theta=0.033159047548888675]:0.004643377663974012,(((((3[&theta=2.729115142323394E-4]:3.799493360525892E-4,7[&theta=2.635618321524512E-4]:3.799493360525892E-4)[&theta=0.11481345844913186]:5.101918580953748E-4,(10[&theta=1.7903135986834708E-4]:2.735937460847917E-4,13[&theta=1.8580642085774205E-4]:2.735937460847917E-4)[&theta=0.013326555708998088]:6.165474480631723E-4)[&theta=0.030108887208957744]:3.2822215132907273E-4,6[&theta=8.385624270222757E-4]:0.0012183633454770368)[&theta=0.8060441359059581]:0.029119802478222545,12[&theta=0.004857226585245431]:0.03033816582369958)[&theta=0.02624788088635597]:0.003829042953931862,((4[&theta=4.3521609574498636E-4]:6.347715668691492E-4,8[&theta=3.7377436506609677E-4]:6.347715668691492E-4)[&theta=0.11800650573769375]:0.010496572564175834,(5[&theta=4.513293528426385E-4]:5.884045542828822E-4,9[&theta=3.894241052084055E-4]:5.884045542828822E-4)[&theta=0.057005255989068096]:0.010542939576762101)[&theta=0.20947116584634956]:0.02303586464658646)[&theta=0.2930727953701504]:0.006205321411086748)[&theta=0.0262250690408601]:0.04668782064747327,11[&theta=4.156786867521119E-5]:0.08706035083619146)[&theta=0.020744161444659792]:0.0;
tree STATE_4326000 = (((1[&theta=0.005752504441360552]:0.03572915252474418,2[&theta=0.0035003118360608675]:0.03572915252474418)[&theta=0.041805691691827664]:0.004643377663974012,(((((3[&theta=2.729115142323394E-4]:3.799493360525892E-4,7[&theta=2.5733109108257786E-4]:3.799493360525892E-4)[&theta=0.17211529954039076]:5.016712118551233E-4,(10[&theta=1.8163242027014105E-4]:2.735937460847917E-4,13[&theta=1.8450011216731858E-4]:2.735937460847917E-4)[&theta=0.014304992087005877]:6.080268018229208E-4)[&theta=0.03202056834018121]:3.367427975693243E-4,6[&theta=8.385624270222757E-4]:0.0012183633454770368)[&theta=0.8570759829618241]:0.029119802478222545,12[&theta=0.005374654950974783]:0.03033816582369958)[&theta=0.02544482703751941]:0.003829042953931862,((4[&theta=4.3521609574498636E-4]:6.347715668691492E-4,8[&theta=3.7377436506609677E-4]:6.347715668691492E-4)[&theta=0.11374674485440336]:0.010496572564175834,(5[&theta=4.513293528426385E-4]:5.884045542828822E-4,9[&theta=4.0913313666119414E-4]:5.884045542828822E-4)[&theta=0.06171136468708365]:0.010542939576762101)[&theta=0.21073276683133055]:0.02303586464658646)[&theta=0.2550783519743785]:0.006205321411086748)[&theta=0.0262250690408601]:0.04668782064747327,11[&theta=1.0876714374708337E-4]:0.08706035083619146)[&theta=0.021118991535937496]:0.0;
tree STATE_4326500 = (((1[&theta=0.005177506826084079]:0.03572915252474418,2[&theta=0.003146603263599446]:0.03572915252474418)[&theta=0.04740539338360211]:0.004643377663974012,(((((3[&theta=2.6699161440733903E-4]:3.799493360525892E-4,7[&theta=2.583607455094731E-4]:3.799493360525892E-4)[&theta=0.23623672481904165]:5.016712118551233E-4,(10[&theta=1.8163242027014105E-4]:2.735937460847917E-4,13[&theta=1.8450011216731858E-4]:2.735937460847917E-4)[&theta=0.016457194875763127]:6.080268018229208E-4)[&theta=0.03410017538836761]:3.367427975693243E-4,6[&theta=8.385624270222757E-4]:0.0012183633454770368)[&theta=0.8252209840141024]:0.029119802478222545,12[&theta=0.004696019538914489]:0.03033816582369958)[&theta=0.02544482703751941]:0.00385476577146502,((4[&theta=4.3891220487350565E-4]:6.347715668691492E-4,8[&theta=3.7590007804936675E-4]:6.347715668691492E-4)[&theta=0.11674651829474667]:0.010496572564175834,(5[&theta=4.513293528426385E-4]:5.884045542828822E-4,9[&theta=3.875989885515284E-4]:5.884045542828822E-4)[&theta=0.06171136468708365]:0.010542939576762101)[&theta=0.19064922377557175]:0.02306158746411962)[&theta=0.35624617309326234]:0.00617959859355359)[&theta=0.026111313485667056]:0.04668782064747327,11[&theta=4.635747653773736E-5]:0.08706035083619146)[&theta=0.020492694893826394]:0.0;
tree STATE_4327000 = (((1[&theta=0.005577374920929441]:0.03572915252474418,2[&theta=0.0033522088704628903]:0.03572915252474418)[&theta=0.03685183994244515]:0.004643377663974012,(((((3[&theta=2.6699161440733903E-4]:3.799493360525892E-4,7[&theta=2.583607455094731E-4]:3.799493360525892E-4)[&theta=0.16581010669095406]:4.0694286721887465E-4,(10[&theta=1.8163242027014105E-4]:2.735937460847917E-4,13[&theta=1.8450011216731858E-4]:2.735937460847917E-4)[&theta=0.01758549004988601]:5.132984571866721E-4)[&theta=0.04258522646384719]:4.3147114220557295E-4,6[&theta=8.392966091200559E-4]:0.0012183633454770368)[&theta=0.8074457337250893]:0.029119802478222545,12[&theta=0.005053149115949704]:0.03033816582369958)[&theta=0.02648614609814167]:0.00385476577146502,((4[&theta=4.3581740734835624E-4]:6.347715668691492E-4,8[&theta=3.7590007804936675E-4]:6.347715668691492E-4)[&theta=0.11674651829474667]:0.010496572564175834,(5[&theta=4.513293528426385E-4]:5.884045542828822E-4,9[&theta=3.938669809874359E-4]:5.884045542828822E-4)[&theta=0.059779106243345856]:0.010542939576762101)[&theta=0.20620728960501325]:0.02306158746411962)[&theta=0.48560803768261596]:0.00617959859355359)[&theta=0.02576421622663331]:0.04668782064747327,11[&theta=1.1228575373489348E-4]:0.08706035083619146)[&theta=0.02343965581268948]:0.0;
tree STATE_4327500 = (((1[&theta=0.005452387399318228]:0.03581802284986954,2[&theta=0.0036788413549880715]:0.03581802284986954)[&theta=0.03658891729982175]:0.004654927293716603,(((((3[&theta=2.6699161440733903E-4]:3.808943968402128E-4,7[&theta=2.6016421306512523E-4]:3.808943968402128E-4)[&theta=0.43145070809607006]:4.0795506992623363E-4,(10[&theta=1.8163242027014105E-4]:2.7427426502937016E-4,13[&theta=1.8450011216731858E-4]:2.7427426502937016E-4)[&theta=0.012949856503388191]:5.145752017370762E-4)[&theta=0.0440755734859522]:4.325443549178942E-4,6[&theta=8.392966091200559E-4]:0.0012213938216843407)[&theta=0.7402359730159941]:0.029192233144246144,12[&theta=0.005007419737496961]:0.030413626965930484)[&theta=0.026013859925209156]:0.003864353860271629,((4[&theta=4.3581740734835624E-4]:6.36350455578836E-4,8[&theta=3.8639148458495943E-4]:6.36350455578836E-4)[&theta=0.11248704462388448]:0.010522681042842779,(5[&theta=4.475825261692308E-4]:5.898681127596233E-4,9[&theta=3.938669809874359E-4]:5.898681127596233E-4)[&theta=0.05769780529802197]:0.010569163385661991)[&theta=0.20559586182006845]:0.023118949327780497)[&theta=0.3513308466597922]:0.00619496931738403)[&theta=0.02811992117695875]:0.0468039488371207,11[&theta=4.0674358466022135E-5]:0.08727689898070684)[&theta=0.02343965581268948]:0.0;
tree STATE_4328000 = (((1[&theta=0.005563875279542444]:0.03578604573547354,2[&theta=0.0032210249230484288]:0.03578604573547354)[&theta=0.040199691568967605]:0.00465077153271326,(((((3[&theta=2.776073382132906E-4]:3.805543472581461E-4,7[&theta=2.6016421306512523E-4]:3.805543472581461E-4)[&theta=0.29309813387288813]:3.8109764470050067E-4,(10[&theta=1.8162555664666464E-4]:2.740294022800921E-4,13[&theta=1.8399367841502695E-4]:2.740294022800921E-4)[&theta=0.01630935485452289]:4.8762258967855463E-4)[&theta=0.03449638275780983]:4.5865141080105715E-4,6[&theta=8.392966091200559E-4]:0.001220303402759704)[&theta=0.9033504674225546]:0.02916617130988301,12[&theta=0.005234264799887684]:0.030386474712642712)[&theta=0.024265466225274552]:0.0038609038963812597,((4[&theta=4.3581740734835624E-4]:6.357823435029885E-4,8[&theta=3.7765628483332926E-4]:6.357823435029885E-4)[&theta=0.1208594471535437]:0.010513286750565117,(5[&theta=4.5750465403104115E-4]:5.893414985408728E-4,9[&theta=3.955110432373981E-4]:5.893414985408728E-4)[&theta=0.05769780529802197]:0.010559727595527233)[&theta=0.19280990724164807]:0.023098309514955867)[&theta=0.29007263878330825]:0.006189438659162827)[&theta=0.02811992117695875]:0.04676216386109278,11[&theta=7.577160177355479E-5]:0.08719898112927958)[&theta=0.022841139555576585]:0.0;
tree STATE_4328500 = (((1[&theta=0.005563875279542444]:0.03549369435804279,2[&theta=0.003408909434780501]:0.03549369435804279)[&theta=0.03130881103044124]:0.0046127774085858025,(((((3[&theta=2.686223185226388E-4]:3.7744543747720606E-4,7[&theta=2.6016421306512523E-4]:3.7744543747720606E-4)[&theta=0.06883762677674926]:3.779842964924486E-4,(10[&theta=1.8162555664666464E-4]:2.71790739930938E-4,13[&theta=1.7877395456018225E-4]:2.71790739930938E-4)[&theta=0.012665096695439915]:4.836389940387166E-4)[&theta=0.03418088212329634]:4.5490449300244356E-4,6[&theta=8.246928212929867E-4]:0.0012103342269720982)[&theta=0.9328473266220493]:0.028927900492820555,12[&theta=0.004925842615805888]:0.030138234719792652)[&theta=0.024265466225274552]:0.003829362535802381,((4[&theta=4.3118286214405136E-4]:6.305883680287717E-4,8[&theta=3.696422452601853E-4]:6.305883680287717E-4)[&theta=0.11654297575810825]:0.010427399254484333,(5[&theta=4.5012401439680486E-4]:5.845269180155722E-4,9[&theta=3.852636162570886E-4]:5.845269180155722E-4)[&theta=0.05769780529802197]:0.010473460704497534)[&theta=0.19212608574354256]:0.022909609633081928)[&theta=0.2902878265728467]:0.006138874511033558)[&theta=0.026099932106469364]:0.046380143921882756,11[&theta=5.194268401894598E-5]:0.08648661568851135)[&theta=0.017381428267617936]:0.0;
tree STATE_4329000 = (((1[&theta=0.0057706905303830346]:0.03549369435804279,2[&theta=0.003452958848511488]:0.03549369435804279)[&theta=0.03976422238310641]:0.0046127774085858025,(((((3[&theta=2.6929094084681007E-4]:3.7744543747720606E-4,7[&theta=2.621129952584726E-4]:3.7744543747720606E-4)[&theta=0.17567977893444828]:3.779842964924486E-4,(10[&theta=1.8258734040397013E-4]:2.71790739930938E-4,13[&theta=1.8569207456698412E-4]:2.71790739930938E-4)[&theta=0.01260686701248041]:4.836389940387166E-4)[&theta=0.03982258889656668]:4.5490449300244356E-4,6[&theta=8.382058903745053E-4]:0.0012103342269720982)[&theta=0.8115228989937034]:0.028927900492820555,12[&theta=0.0047259120406323955]:0.030138234719792652)[&theta=0.024265466225274552]:0.003829362535802381,((4[&theta=4.3118286214405136E-4]:6.305883680287717E-4,8[&theta=3.805595830165204E-4]:6.305883680287717E-4)[&theta=0.1238787772961808]:0.010427399254484333,(5[&theta=4.5948292919483543E-4]:5.845269180155722E-4,9[&theta=3.852636162570886E-4]:5.845269180155722E-4)[&theta=0.05728905055980013]:0.010473460704497534)[&theta=0.19212608574354256]:0.022909609633081928)[&theta=0.20579206512820256]:0.006138874511033558)[&theta=0.02659190105346715]:0.046380143921882756,11[&theta=8.114466994631156E-5]:0.08648661568851135)[&theta=0.019205962153653902]:0.0;
tree STATE_4329500 = (((1[&theta=0.005357038107382211]:0.035796687781904396,2[&theta=0.0032486399498964135]:0.035796687781904396)[&theta=0.037071465772537344]:0.004652154578131472,(((((3[&theta=2.6929094084681007E-4]:3.80667516426456E-4,7[&theta=2.729955811424853E-4]:3.80667516426456E-4)[&theta=0.07547925958962737]:2.7187575764351133E-4,(10[&theta=1.8512317542948508E-4]:2.7411089308363156E-4,13[&theta=1.8569207456698412E-4]:2.7411089308363156E-4)[&theta=0.011489389810759748]:3.784323809863358E-4)[&theta=0.04752228879908275]:5.681230222479658E-4,6[&theta=8.720427440762755E-4]:0.001220666296317933)[&theta=0.7498643766779372]:0.0291748447395093,12[&theta=0.005162559300396933]:0.030395511035827234)[&theta=0.024265466225274552]:0.003862052051135049,((4[&theta=4.3701505256592006E-4]:6.359714123168353E-4,8[&theta=3.706907677834751E-4]:6.359714123168353E-4)[&theta=0.10008510117126869]:0.010516413189472823,(5[&theta=4.5948292919483543E-4]:5.89516756786432E-4,9[&theta=3.889508290000931E-4]:5.89516756786432E-4)[&theta=0.05728905055980013]:0.010562867845003227)[&theta=0.2075113184493277]:0.02310517848517262)[&theta=0.31262908096136904]:0.0061912792730735855)[&theta=0.02659190105346715]:0.046849587262727775,11[&theta=4.8096828116854267E-5]:0.08729842962276364)[&theta=0.02016087162988678]:0.0;
tree STATE_4330000 = (((1[&theta=0.005547101099658146]:0.035796687781904396,2[&theta=0.0032867703130745503]:0.035796687781904396)[&theta=0.03490039409202035]:0.004652154578131472,(((((3[&theta=2.6929094084681007E-4]:3.80667516426456E-4,7[&theta=2.688585463981764E-4]:3.80667516426456E-4)[&theta=0.06813806024364209]:2.9703387304509443E-4,(10[&theta=1.7258898320803484E-4]:2.7411089308363156E-4,13[&theta=1.8569207456698412E-4]:2.7411089308363156E-4)[&theta=0.011411084214316764]:4.035904963879189E-4)[&theta=0.06049630599408012]:5.429649068463827E-4,6[&theta=8.720427440762755E-4]:0.001220666296317933)[&theta=0.6561396362583771]:0.0291748447395093,12[&theta=0.004448809546617467]:0.030395511035827234)[&theta=0.025639209410174127]:0.003862052051135049,((4[&theta=4.3701505256592006E-4]:6.359714123168353E-4,8[&theta=3.706907677834751E-4]:6.359714123168353E-4)[&theta=0.1228978130889226]:0.010516413189472823,(5[&theta=4.527408559934461E-4]:5.89516756786432E-4,9[&theta=3.7874362556370556E-4]:5.89516756786432E-4)[&theta=0.05940178439007801]:0.010562867845003227)[&theta=0.19089052981426038]:0.02310517848517262)[&theta=0.23298445829335454]:0.0061912792730735855)[&theta=0.025711837169735803]:0.046849587262727775,11[&theta=3.853409612647614E-5]:0.08729842962276364)[&theta=0.019124269969301447]:0.0;
tree STATE_4330500 = (((1[&theta=0.005431173498408723]:0.035796687781904396,2[&theta=0.0031271148707331517]:0.035796687781904396)[&theta=0.037271407451387496]:0.004652154578131472,(((((3[&theta=2.6528931152819835E-4]:3.80667516426456E-4,7[&theta=2.688585463981764E-4]:3.80667516426456E-4)[&theta=0.1637420623378463]:3.1085103578622225E-4,(10[&theta=1.7258898320803484E-4]:2.7411089308363156E-4,13[&theta=1.8569207456698412E-4]:2.7411089308363156E-4)[&theta=0.011910884650201682]:4.174076591290467E-4)[&theta=0.052954483676143985]:5.291477441052548E-4,6[&theta=8.282735276405947E-4]:0.001220666296317933)[&theta=0.7749486462189921]:0.0291748447395093,12[&theta=0.004967845357537608]:0.030395511035827234)[&theta=0.024060143408913125]:0.003862052051135049,((4[&theta=4.3701505256592006E-4]:6.359714123168353E-4,8[&theta=3.706907677834751E-4]:6.359714123168353E-4)[&theta=0.12322011157217426]:0.010516413189472823,(5[&theta=4.527408559934461E-4]:5.89516756786432E-4,9[&theta=3.8709742261996223E-4]:5.89516756786432E-4)[&theta=0.058130663605718544]:0.010562867845003227)[&theta=0.19500707259885183]:0.02310517848517262)[&theta=0.2779781040146381]:0.0061912792730735855)[&theta=0.02734259937298719]:0.046849587262727775,11[&theta=6.655730041556976E-5]:0.08729842962276364)[&theta=0.019566802357643246]:0.0;
tree STATE_4331000 = (((1[&theta=0.005222725899331968]:0.03552514781828238,2[&theta=0.003256431599101259]:0.03552514781828238)[&theta=0.03819535769825023]:0.004616865115245783,(((((3[&theta=2.642807433766744E-4]:3.7777991843995247E-4,7[&theta=2.5120713629781763E-4]:3.7777991843995247E-4)[&theta=0.21637167416332784]:3.0849303888261134E-4,(10[&theta=1.815698713104768E-4]:2.7203159283133404E-4,13[&theta=1.786370028408564E-4]:2.7203159283133404E-4)[&theta=0.009681179757483895]:4.1424136449122977E-4)[&theta=0.03838002998363633]:5.251338319785118E-4,6[&theta=8.282735276405947E-4]:0.0012114067893010756)[&theta=0.9060749030448352]:0.028953535541085384,12[&theta=0.004889283499580946]:0.030164942330386458)[&theta=0.024060143408913125]:0.003832756003415188,((4[&theta=4.342437277934916E-4]:6.311471767557884E-4,8[&theta=3.706907677834751E-4]:6.311471767557884E-4)[&theta=0.12151885846896587]:0.010436639706733251,(5[&theta=4.527408559934461E-4]:5.850449084504171E-4,9[&theta=3.8011722322370235E-4]:5.850449084504171E-4)[&theta=0.05641610317908019]:0.010482741975038623)[&theta=0.19325463487267958]:0.022929911450312604)[&theta=0.27496185397585127]:0.006144314599726516)[&theta=0.026144918144892344]:0.046494204236830664,11[&theta=6.224621086514795E-5]:0.08663621717035883)[&theta=0.019239269991140874]:0.0;
tree STATE_4331500 = (((1[&theta=0.005590041751231813]:0.03552514781828238,2[&theta=0.0030629453678827087]:0.03552514781828238)[&theta=0.045264927142763804]:0.004616865115245783,(((((3[&theta=2.744572183464168E-4]:3.7777991843995247E-4,7[&theta=2.555489677021034E-4]:3.7777991843995247E-4)[&theta=0.30427993484469457]:3.0849303888261134E-4,(10[&theta=1.815698713104768E-4]:2.7203159283133404E-4,13[&theta=1.786370028408564E-4]:2.7203159283133404E-4)[&theta=0.010766920475311121]:4.1424136449122977E-4)[&theta=0.03639440331641776]:5.251338319785118E-4,6[&theta=8.282735276405947E-4]:0.0012114067893010756)[&theta=0.7265549539442219]:0.028953535541085384,12[&theta=0.00493297052622291]:0.030164942330386458)[&theta=0.026867292873543346]:0.003832756003415188,((4[&theta=4.342437277934916E-4]:6.311471767557884E-4,8[&theta=3.8406700534165185E-4]:6.311471767557884E-4)[&theta=0.10676380533710726]:0.010436639706733251,(5[&theta=4.5133305427095573E-4]:5.850449084504171E-4,9[&theta=3.8011722322370235E-4]:5.850449084504171E-4)[&theta=0.05734618469895879]:0.010482741975038623)[&theta=0.2017007577433677]:0.022929911450312604)[&theta=0.20451625631617817]:0.006144314599726516)[&theta=0.02585807027294565]:0.046494204236830664,11[&theta=7.042182585712555E-5]:0.08663621717035883)[&theta=0.016204444468909694]:0.0;
tree STATE_4332000 = (((1[&theta=0.005541813953197714]:0.03564411689585974,2[&theta=0.0032001263366063033]:0.03564411689585974)[&theta=0.041865106351660256]:0.004632326393179641,(((((3[&theta=2.781260844467668E-4]:3.790450540181054E-4,7[&theta=2.7069465774485937E-4]:3.790450540181054E-4)[&theta=0.15605289927136412]:3.0952614175561367E-4,(10[&theta=1.808569459380901E-4]:2.7294259108633323E-4,13[&theta=1.847694767673697E-4]:2.7294259108633323E-4)[&theta=0.010402114585123403]:4.1562860468738586E-4)[&theta=0.04675574050283491]:5.26892436556731E-4,6[&theta=8.405067898268882E-4]:0.0012154636323304501)[&theta=0.7619340897721952]:0.029050497147932057,12[&theta=0.005064949392786705]:0.030265960780262505)[&theta=0.026043887224045825]:0.0038455914024017775,((4[&theta=4.342437277934916E-4]:6.332608061717242E-4,8[&theta=3.693071185900697E-4]:6.332608061717242E-4)[&theta=0.11377304217933595]:0.010471590649239346,(5[&theta=4.493636408736286E-4]:5.870041473944942E-4,9[&theta=3.7662927503309614E-4]:5.870041473944942E-4)[&theta=0.05734618469895879]:0.010517847308016576)[&theta=0.2056407878881892]:0.023006700727253214)[&theta=0.21570112123697097]:0.006164891106375095)[&theta=0.02585807027294565]:0.04664990725090517,11[&theta=1.0363601187743324E-4]:0.08692635053994455)[&theta=0.019881693462387637]:0.0;
tree STATE_4332500 = (((1[&theta=0.0057180753914780995]:0.03564411689585974,2[&theta=0.003228735914587114]:0.03564411689585974)[&theta=0.042907961910715414]:0.004632326393179641,(((((3[&theta=2.668238958243487E-4]:3.790450540181054E-4,7[&theta=2.626284392555309E-4]:3.790450540181054E-4)[&theta=0.4101449381834182]:3.0952614175561367E-4,(10[&theta=1.808569459380901E-4]:2.7294259108633323E-4,13[&theta=1.847694767673697E-4]:2.7294259108633323E-4)[&theta=0.013146148968341544]:4.1562860468738586E-4)[&theta=0.04790812155651894]:5.26892436556731E-4,6[&theta=8.307866511864679E-4]:0.0012154636323304501)[&theta=0.7619340897721952]:0.029050497147932057,12[&theta=0.004571615011280617]:0.030265960780262505)[&theta=0.025642294742713373]:0.0038455914024017775,((4[&theta=4.342437277934916E-4]:6.332608061717242E-4,8[&theta=3.693071185900697E-4]:6.332608061717242E-4)[&theta=0.12443059706372173]:0.010471590649239346,(5[&theta=4.493636408736286E-4]:5.870041473944942E-4,9[&theta=3.7662927503309614E-4]:5.870041473944942E-4)[&theta=0.05734618469895879]:0.010517847308016576)[&theta=0.2056407878881892]:0.023006700727253214)[&theta=0.2354858581070143]:0.006164891106375095)[&theta=0.0259448108375772]:0.04664990725090517,11[&theta=5.513250042806524E-5]:0.08692635053994455)[&theta=0.021772768754277402]:0.0;
tree STATE_4333000 = (((1[&theta=0.005763425983605347]:0.03564411689585974,2[&theta=0.0035630634778891445]:0.03564411689585974)[&theta=0.041444596236787104]:0.004632326393179641,(((((3[&theta=2.729707885507761E-4]:3.790450540181054E-4,7[&theta=2.626284392555309E-4]:3.790450540181054E-4)[&theta=0.13068379813425723]:3.0952614175561367E-4,(10[&theta=1.808569459380901E-4]:2.7294259108633323E-4,13[&theta=1.847694767673697E-4]:2.7294259108633323E-4)[&theta=0.010356999961261226]:4.1562860468738586E-4)[&theta=0.04667556810782649]:5.26892436556731E-4,6[&theta=8.405681787756733E-4]:0.0012154636323304501)[&theta=0.7658687071498966]:0.029050497147932057,12[&theta=0.004994515087663024]:0.030265960780262505)[&theta=0.025309227560708688]:0.0038455914024017775,((4[&theta=4.319841990844751E-4]:6.332608061717242E-4,8[&theta=3.726170423324451E-4]:6.332608061717242E-4)[&theta=0.12057591827195313]:0.010471590649239346,(5[&theta=4.460321967331729E-4]:5.870041473944942E-4,9[&theta=3.7904585537090274E-4]:5.870041473944942E-4)[&theta=0.059335127232355164]:0.010517847308016576)[&theta=0.19833346601107366]:0.023006700727253214)[&theta=0.3161842336801427]:0.006164891106375095)[&theta=0.025704422010806728]:0.04664990725090517,11[&theta=6.770315371203474E-5]:0.08692635053994455)[&theta=0.01985602091121144]:0.0;
tree STATE_4333500 = (((1[&theta=0.005419936699179638]:0.035266255440940905,2[&theta=0.0033544520408374007]:0.035266255440940905)[&theta=0.044352633305301765]:0.004583219338691519,(((((3[&theta=2.6790092589914024E-4]:3.750268168428226E-4,7[&theta=2.65905569677285E-4]:3.750268168428226E-4)[&theta=0.16107898782625601]:3.06244871003391E-4,(10[&theta=1.8123706243120403E-4]:2.700491406782751E-4,13[&theta=1.7972595531935598E-4]:2.700491406782751E-4)[&theta=0.01194675883733273]:4.112225471679385E-4)[&theta=0.037309279072138914]:5.21306876862694E-4,6[&theta=8.510569573635244E-4]:0.0012025785647089076)[&theta=0.8181993988476405]:0.028742534317754375,12[&theta=0.004558858430598161]:0.029945112882463282)[&theta=0.024969386152648973]:0.0038048244851968845,((4[&theta=4.373745846975099E-4]:6.247889948725819E-4,8[&theta=3.7998611610541073E-4]:6.247889948725819E-4)[&theta=0.11988826809369783]:0.010341289611960364,(5[&theta=4.5159787608282584E-4]:5.807813465371769E-4,9[&theta=3.837756656968407E-4]:5.807813465371769E-4)[&theta=0.05677365668806228]:0.01038529726029577)[&theta=0.18809707430605357]:0.02278385876082722)[&theta=0.22599412623713225]:0.006099537411972257)[&theta=0.02521829556173755]:0.04615537397695266,11[&theta=4.686529828899785E-5]:0.08600484875658508)[&theta=0.01771179552095918]:0.0;
tree STATE_4334000 = (((1[&theta=0.005419936699179638]:0.035266255440940905,2[&theta=0.0032559336763916995]:0.035266255440940905)[&theta=0.03532192110193663]:0.004583219338691519,(((((3[&theta=2.5956182846844283E-4]:3.750268168428226E-4,7[&theta=2.543668789025141E-4]:3.750268168428226E-4)[&theta=0.24293209492246728]:2.450769562017722E-4,(10[&theta=1.8123706243120403E-4]:2.700491406782751E-4,13[&theta=1.7972595531935598E-4]:2.700491406782751E-4)[&theta=0.009221243887296737]:3.500546323663197E-4)[&theta=0.04683390228416189]:5.824747916643128E-4,6[&theta=8.235019146618222E-4]:0.0012025785647089076)[&theta=0.8268443388335698]:0.028742534317754375,12[&theta=0.005145652600451708]:0.029945112882463282)[&theta=0.024969386152648973]:0.0035008657012587964,((4[&theta=4.373745846975099E-4]:6.247889948725819E-4,8[&theta=3.7998611610541073E-4]:6.247889948725819E-4)[&theta=0.10275838117519208]:0.010341289611960364,(5[&theta=4.42030734131945E-4]:5.807813465371769E-4,9[&theta=3.822528269563393E-4]:5.807813465371769E-4)[&theta=0.05677365668806228]:0.01038529726029577)[&theta=0.19711665368699724]:0.022479899976889133)[&theta=0.2497505041338569]:0.006403496195910345)[&theta=0.02668954473628743]:0.04615537397695266,11[&theta=5.055503357840912E-5]:0.08600484875658508)[&theta=0.020654076565393895]:0.0;
tree STATE_4334500 = (((1[&theta=0.005419936699179638]:0.035073503503260224,2[&theta=0.003109757301125653]:0.035073503503260224)[&theta=0.04549460555243688]:0.004558169205148767,(((((3[&theta=2.5956182846844283E-4]:3.72977062914461E-4,7[&theta=2.543668789025141E-4]:3.72977062914461E-4)[&theta=0.11478962009103133]:2.437374587814157E-4,(10[&theta=1.7262440507140957E-4]:2.6857315479647623E-4,13[&theta=1.7972595531935598E-4]:2.6857315479647623E-4)[&theta=0.00909633674322502]:3.4814136689940045E-4)[&theta=0.05226896369426677]:5.792912060145274E-4,6[&theta=8.142972217457777E-4]:0.001196005727710404)[&theta=0.7375942015194809]:0.028585438558243456,12[&theta=0.004815454825359528]:0.029781444285953862)[&theta=0.0223270287338204]:0.003481731300993149,((4[&theta=4.373745846975099E-4]:6.213741358835141E-4,8[&theta=3.82289646488946E-4]:6.213741358835141E-4)[&theta=0.10275838117519208]:0.010284768056555635,(5[&theta=4.4626412828648287E-4]:5.776070166143046E-4,9[&theta=3.822528269563393E-4]:5.776070166143046E-4)[&theta=0.05354109587120578]:0.010328535175824844)[&theta=0.20473257497568445]:0.022357033394507862)[&theta=0.27251722838652387]:0.00636849712146198)[&theta=0.02668954473628743]:0.04590310625935126,11[&theta=3.2675956759575396E-5]:0.08553477896776025)[&theta=0.020517243531642634]:0.0;
tree STATE_4335000 = (((1[&theta=0.005419936699179638]:0.035173725995838005,2[&theta=0.0030766818591352295]:0.035173725995838005)[&theta=0.035219619449498724]:0.00457119416797544,(((((3[&theta=2.5956182846844283E-4]:3.740428444072095E-4,7[&theta=2.510294084206766E-4]:3.740428444072095E-4)[&theta=0.16855693046754608]:2.4443393826631746E-4,(10[&theta=1.7262440507140957E-4]:2.6934060225180894E-4,13[&theta=1.7568738189765984E-4]:2.6934060225180894E-4)[&theta=0.010557031095111271]:3.4913618042171804E-4)[&theta=0.056714285072758844]:5.809465299142273E-4,6[&theta=8.142972217457777E-4]:0.0011994233125877543)[&theta=0.7807109042307979]:0.028667121413321502,12[&theta=0.004815454825359528]:0.029866544725909258)[&theta=0.022532071446171028]:0.0034916803438493627,((4[&theta=4.3339395142436016E-4]:6.231497117029022E-4,8[&theta=3.7377971520953046E-4]:6.231497117029022E-4)[&theta=0.10928481000870437]:0.010314156768467933,(5[&theta=4.3987334851094555E-4]:5.792575279448913E-4,9[&theta=3.822528269563393E-4]:5.792575279448913E-4)[&theta=0.05414429260143144]:0.010358048952225944)[&theta=0.21071880900142065]:0.022420918589587786)[&theta=0.41602200602553024]:0.006386695094054824)[&theta=0.027691396826495254]:0.046034274328316686,11[&theta=6.648429446112558E-5]:0.08577919449213013)[&theta=0.02013593038099424]:0.0;
tree STATE_4335500 = (((1[&theta=0.005397569830205499]:0.034759234171277825,2[&theta=0.0034609815494112926]:0.034759234171277825)[&theta=0.03428559736582635]:0.004517326613218034,(((((3[&theta=2.652039149637354E-4]:3.696350742136176E-4,7[&theta=2.627882116415491E-4]:3.696350742136176E-4)[&theta=0.4223197902748977]:2.4155349651077464E-4,(10[&theta=1.7524959715977827E-4]:2.6616665708408064E-4,13[&theta=1.7568738189765984E-4]:2.6616665708408064E-4)[&theta=0.00926621900737932]:3.450219136403116E-4)[&theta=0.05719166651827194]:5.741005794117259E-4,6[&theta=8.142972217457777E-4]:0.0011852891501361181)[&theta=0.7624189836338673]:0.028329304275014868,12[&theta=0.004567943557146324]:0.029514593425150986)[&theta=0.023491443327303543]:0.0034505339223222763,((4[&theta=4.473449637294196E-4]:6.158064333419902E-4,8[&theta=3.8020370825209013E-4]:6.158064333419902E-4)[&theta=0.10928481000870437]:0.01019261338525434,(5[&theta=4.430989444568682E-4]:5.724314808642805E-4,9[&theta=3.7996073247041325E-4]:5.724314808642805E-4)[&theta=0.054345077641762746]:0.01023598833773205)[&theta=0.20164916382426842]:0.022156707528876933)[&theta=0.39170641709093096]:0.006311433437022597)[&theta=0.027691396826495254]:0.04549180037031446,11[&theta=6.724910370621378E-5]:0.08476836115481032)[&theta=0.022653262515500677]:0.0;
tree STATE_4336000 = (((1[&theta=0.005397569830205499]:0.034759234171277825,2[&theta=0.0029305262804680265]:0.034759234171277825)[&theta=0.03836604720114405]:0.004517326613218034,(((((3[&theta=2.652039149637354E-4]:3.696350742136176E-4,7[&theta=2.513410687065517E-4]:3.696350742136176E-4)[&theta=0.30064329185920097]:2.4155349651077464E-4,(10[&theta=1.7618136667535878E-4]:2.6616665708408064E-4,13[&theta=1.775860580655039E-4]:2.6616665708408064E-4)[&theta=0.00950230782661841]:3.450219136403116E-4)[&theta=0.054651242431203666]:5.741005794117259E-4,6[&theta=8.1259684757802E-4]:0.0011852891501361181)[&theta=0.7388653579562782]:0.028329304275014868,12[&theta=0.004470307326303538]:0.029514593425150986)[&theta=0.023300304253629535]:0.0034505339223222763,((4[&theta=4.290692318180973E-4]:6.158064333419902E-4,8[&theta=3.68426057854434E-4]:6.158064333419902E-4)[&theta=0.10663380912856034]:0.01019261338525434,(5[&theta=4.430989444568682E-4]:5.724314808642805E-4,9[&theta=3.7996073247041325E-4]:5.724314808642805E-4)[&theta=0.054345077641762746]:0.01023598833773205)[&theta=0.20815509513026104]:0.022156707528876933)[&theta=0.20569553743247096]:0.006311433437022597)[&theta=0.02557927999812563]:0.04549180037031446,11[&theta=4.08249062110952E-5]:0.08476836115481032)[&theta=0.01851708168020219]:0.0;
tree STATE_4336500 = (((1[&theta=0.005397569830205499]:0.03506052249891152,2[&theta=0.0033149244884543797]:0.03506052249891152)[&theta=0.03185659126290677]:0.004270493042994601,(((((3[&theta=2.61703456222344E-4]:3.7014755259498776E-4,7[&theta=2.630518770774004E-4]:3.7014755259498776E-4)[&theta=0.21001032605882874]:2.4188839693971672E-4,(10[&theta=1.7618136667535878E-4]:2.665356822851857E-4,13[&theta=1.775860580655039E-4]:2.665356822851857E-4)[&theta=0.00950230782661841]:3.455002672495188E-4)[&theta=0.06372241017566817]:5.748965377939397E-4,6[&theta=8.1259684757802E-4]:0.0011869324873286442)[&theta=0.7594983620660885]:0.028368581272824368,12[&theta=0.004979232797144584]:0.029555513760153012)[&theta=0.02194939321007622]:0.003455317894847442,((4[&theta=4.2897646088314466E-4]:6.166602145608527E-4,8[&theta=3.528456677217938E-4]:6.166602145608527E-4)[&theta=0.11562177253932387]:0.010206744874320198,(5[&theta=4.430989444568682E-4]:5.732251251345996E-4,9[&theta=3.7910771419467156E-4]:5.732251251345996E-4)[&theta=0.05662755893856565]:0.010250179963746452)[&theta=0.2059105111738562]:0.022187426566119405)[&theta=0.25958282698978236]:0.006320183886905667)[&theta=0.026485905758219398]:0.0455548722102068,11[&theta=4.394101948126255E-5]:0.08488588775211292)[&theta=0.019726278186189238]:0.0;
tree STATE_4337000 = (((1[&theta=0.005282368384999312]:0.03506052249891152,2[&theta=0.0031533246385337327]:0.03506052249891152)[&theta=0.03293962044277654]:0.004270493042994601,(((((3[&theta=2.61703456222344E-4]:3.7014755259498776E-4,7[&theta=2.5721200057422826E-4]:3.7014755259498776E-4)[&theta=0.15654455685589916]:2.4188839693971672E-4,(10[&theta=1.7618136667535878E-4]:2.665356822851857E-4,13[&theta=1.7985573538522917E-4]:2.665356822851857E-4)[&theta=0.008829058714321892]:3.455002672495188E-4)[&theta=0.05391526522048927]:5.748965377939397E-4,6[&theta=8.1259684757802E-4]:0.0011869324873286442)[&theta=0.7623128639641739]:0.028368581272824368,12[&theta=0.005009368846976194]:0.029555513760153012)[&theta=0.02199940314891505]:0.003455317894847442,((4[&theta=4.2897646088314466E-4]:6.166602145608527E-4,8[&theta=3.6125999634938684E-4]:6.166602145608527E-4)[&theta=0.11698180666265644]:0.010206744874320198,(5[&theta=4.430989444568682E-4]:5.732251251345996E-4,9[&theta=3.7910771419467156E-4]:5.732251251345996E-4)[&theta=0.05620940020222223]:0.010250179963746452)[&theta=0.2059105111738562]:0.022187426566119405)[&theta=0.3050601461629234]:0.006320183886905667)[&theta=0.026485905758219398]:0.0455548722102068,11[&theta=1.4775601101324527E-4]:0.08488588775211292)[&theta=0.02124696547250662]:0.0;
tree STATE_4337500 = (((1[&theta=0.005119153505378024]:0.035242444503526704,2[&theta=0.0030835402863731527]:0.035242444503526704)[&theta=0.03293962044277654]:0.004292651773090565,(((((3[&theta=2.61703456222344E-4]:3.720681738513759E-4,7[&theta=2.5721200057422826E-4]:3.720681738513759E-4)[&theta=0.05569500658052053]:2.4314350721554878E-4,(10[&theta=1.739328498465381E-4]:2.67918682370946E-4,13[&theta=1.7985573538522917E-4]:2.67918682370946E-4)[&theta=0.009816808983929101]:3.472929986959787E-4)[&theta=0.05313611705648033]:5.77879560383094E-4,6[&theta=8.1259684757802E-4]:0.0011930912414500187)[&theta=0.7203389823753782]:0.02851578013939577,12[&theta=0.005236825667484214]:0.02970887138084579)[&theta=0.024689428131900927]:0.0034732468449374734,((4[&theta=4.2897646088314466E-4]:6.198599404748867E-4,8[&theta=3.6434693078966267E-4]:6.198599404748867E-4)[&theta=0.12919302949605949]:0.010259705622072596,(5[&theta=4.430989444568682E-4]:5.761994750993931E-4,9[&theta=3.7910771419467156E-4]:5.761994750993931E-4)[&theta=0.05628696182733333]:0.010303366087448088)[&theta=0.20512486830682156]:0.022302552663235782)[&theta=0.23843071321457282]:0.006352978050834006)[&theta=0.026485905758219398]:0.045791247286269245,11[&theta=6.074829060000456E-5]:0.08532634356288651)[&theta=0.018625499263521157]:0.0;
tree STATE_4338000 = (((1[&theta=0.005324553048996279]:0.03539391966601644,2[&theta=0.0030634448692767064]:0.03539391966601644)[&theta=0.03374821832909929]:0.004311101972388619,(((((3[&theta=2.7426229857798265E-4]:3.736673559707024E-4,7[&theta=2.525347764579771E-4]:3.736673559707024E-4)[&theta=0.09682318642108766]:2.441885596454423E-4,(10[&theta=1.739328498465381E-4]:2.6907022070825153E-4,13[&theta=1.7985573538522917E-4]:2.6907022070825153E-4)[&theta=0.009373468610956837]:3.4878569490789317E-4)[&theta=0.042986850571708105]:5.803633381556535E-4,6[&theta=8.1259684757802E-4]:0.0011982192537717982)[&theta=0.8184648815895493]:0.028638343499882986,12[&theta=0.004593358238262718]:0.029836562753654785)[&theta=0.023680654922906726]:0.003488175168940403,((4[&theta=4.2897646088314466E-4]:6.225241536566629E-4,8[&theta=3.6434693078966267E-4]:6.225241536566629E-4)[&theta=0.11406637467346345]:0.010303802749785877,(5[&theta=4.459507824300516E-4]:5.786760317159027E-4,9[&theta=3.7910771419467156E-4]:5.786760317159027E-4)[&theta=0.057574434745384914]:0.010347650871726637)[&theta=0.2067767799470192]:0.022398411019152648)[&theta=0.28672811780910734]:0.00638028371580987)[&theta=0.026112304315563425]:0.04598806214179384,11[&theta=8.618425171771042E-5]:0.0856930837801989)[&theta=0.017690876573609984]:0.0;
tree STATE_4338500 = (((1[&theta=0.0057819842190715565]:0.03518266951560482,2[&theta=0.0034668126305695576]:0.03518266951560482)[&theta=0.030596944163961203]:0.004285370972581283,(((((3[&theta=2.7426229857798265E-4]:3.7143710608886985E-4,7[&theta=2.525347764579771E-4]:3.7143710608886985E-4)[&theta=0.11779800897418555]:2.4273110959637564E-4,(10[&theta=1.739328498465381E-4]:2.674642633819009E-4,13[&theta=1.7999333749664682E-4]:2.674642633819009E-4)[&theta=0.00919338657579818]:3.467039523033446E-4)[&theta=0.04937133763172532]:5.76899414305578E-4,6[&theta=8.009328007492332E-4]:0.0011910676299908235)[&theta=0.8468992912382898]:0.028467414299924984,12[&theta=0.004982146072182062]:0.029658481929915808)[&theta=0.02197793579356051]:0.003467355843585821,((4[&theta=4.234367507427751E-4]:6.188085911437857E-4,8[&theta=3.670957706492924E-4]:6.188085911437857E-4)[&theta=0.10600790654899299]:0.010242304054494611,(5[&theta=4.459507824300516E-4]:5.752221786277701E-4,9[&theta=3.72199095752486E-4]:5.752221786277701E-4)[&theta=0.054140628838420184]:0.010285890467010625)[&theta=0.1972826407996483]:0.022264725127863233)[&theta=0.28047280172989486]:0.0063422027146844764)[&theta=0.02645612799349883]:0.045713580390796336,11[&theta=2.7788576353108626E-5]:0.08518162087898244)[&theta=0.0208602040652545]:0.0;
tree STATE_4339000 = (((1[&theta=0.005169828418941444]:0.03398604583799238,2[&theta=0.0032219578942384156]:0.03398604583799238)[&theta=0.05274744052898663]:0.0057634677243419905,(((((3[&theta=2.646852591865707E-4]:3.740860732737207E-4,7[&theta=2.591655423641354E-4]:3.740860732737207E-4)[&theta=0.191505476773877]:2.444621879768684E-4,(10[&theta=1.7058900965553529E-4]:2.6937173047445747E-4,13[&theta=1.7999333749664682E-4]:2.6937173047445747E-4)[&theta=0.0100761106381498]:3.4917653077613163E-4)[&theta=0.047767058429447784]:5.81013671046232E-4,6[&theta=8.009328007492332E-4]:0.0011995619322968212)[&theta=0.8468992912382898]:0.02867043452887328,12[&theta=0.004994841907900456]:0.0298699964611701)[&theta=0.022299173700405014]:0.003492083884207759,((4[&theta=4.4122389482168395E-4]:6.232217303395543E-4,8[&theta=3.670957706492924E-4]:6.232217303395543E-4)[&theta=0.10751143498353684]:0.010315348795832676,(5[&theta=4.459507824300516E-4]:5.793244738756197E-4,9[&theta=3.72199095752486E-4]:5.793244738756197E-4)[&theta=0.06288085596903119]:0.01035924605229661)[&theta=0.1972826407996483]:0.022423509819205628)[&theta=0.19755936408615457]:0.006387433216956513)[&theta=0.02645612799349883]:0.046039594599856765,11[&theta=2.7125072023745744E-5]:0.08578910816219114)[&theta=0.018212025917952703]:0.0;
tree STATE_4339500 = (((1[&theta=0.005903198603958155]:0.03398604583799238,2[&theta=0.003233760621847472]:0.03398604583799238)[&theta=0.04002889347533283]:0.0057634677243419905,(((((3[&theta=2.646852591865707E-4]:3.740860732737207E-4,7[&theta=2.591655423641354E-4]:3.740860732737207E-4)[&theta=0.12078294605142878]:4.2049415703835843E-4,(10[&theta=1.7058900965553529E-4]:2.6937173047445747E-4,13[&theta=1.8354575988889515E-4]:2.6937173047445747E-4)[&theta=0.015795062197855217]:5.252084998376217E-4)[&theta=0.03447707962109842]:4.0498170198474204E-4,6[&theta=8.18280386612925E-4]:0.0011995619322968212)[&theta=0.7891409448206358]:0.02867043452887328,12[&theta=0.004936038371816078]:0.0298699964611701)[&theta=0.02237175305710912]:0.003492083884207759,((4[&theta=4.4122389482168395E-4]:6.232217303395543E-4,8[&theta=3.670957706492924E-4]:6.232217303395543E-4)[&theta=0.10849450197475113]:0.010315348795832676,(5[&theta=4.459507824300516E-4]:5.793244738756197E-4,9[&theta=3.72199095752486E-4]:5.793244738756197E-4)[&theta=0.05505373660558859]:0.01035924605229661)[&theta=0.1993457850824475]:0.022423509819205628)[&theta=0.3233234185199201]:0.006387433216956513)[&theta=0.026881854545348863]:0.046039594599856765,11[&theta=4.760904976680506E-5]:0.08578910816219114)[&theta=0.017861807320798652]:0.0;
tree STATE_4340000 = (((1[&theta=0.005903198603958155]:0.03398604583799238,2[&theta=0.003052532612058951]:0.03398604583799238)[&theta=0.058809288934767785]:0.0057634677243419905,(((((3[&theta=2.646852591865707E-4]:3.714668336120232E-4,7[&theta=2.591655423641354E-4]:3.714668336120232E-4)[&theta=0.08514955135279707]:4.231133967000559E-4,(10[&theta=1.8339376446886157E-4]:2.6937173047445747E-4,13[&theta=1.7875811513295083E-4]:2.6937173047445747E-4)[&theta=0.01688854170169001]:5.252084998376217E-4)[&theta=0.03626128296400109]:4.0498170198474204E-4,6[&theta=8.18280386612925E-4]:0.0011995619322968212)[&theta=0.7452576175230066]:0.02867043452887328,12[&theta=0.00534184849433679]:0.0298699964611701)[&theta=0.023678887351354802]:0.003492083884207759,((4[&theta=4.4122389482168395E-4]:6.232217303395543E-4,8[&theta=3.762755444380607E-4]:6.232217303395543E-4)[&theta=0.12567689515994296]:0.010315348795832676,(5[&theta=4.459507824300516E-4]:5.793244738756197E-4,9[&theta=3.72199095752486E-4]:5.793244738756197E-4)[&theta=0.05592274400582379]:0.01035924605229661)[&theta=0.1993457850824475]:0.022423509819205628)[&theta=0.18874169378615724]:0.006387433216956513)[&theta=0.026532836704030394]:0.046039594599856765,11[&theta=2.383813414156663E-5]:0.08578910816219114)[&theta=0.020145919636639125]:0.0;
tree STATE_4340500 = (((1[&theta=0.005554198329553536]:0.033741611934853435,2[&theta=0.003337555894765122]:0.033741611934853435)[&theta=0.057260295576892925]:0.006007901627480938,(((((3[&theta=2.646852591865707E-4]:3.714668336120232E-4,7[&theta=2.563656918544502E-4]:3.714668336120232E-4)[&theta=0.19859745636264026]:4.231133967000559E-4,(10[&theta=1.7895729820676065E-4]:2.6937173047445747E-4,13[&theta=1.7875811513295083E-4]:2.6937173047445747E-4)[&theta=0.01349254654660458]:5.252084998376217E-4)[&theta=0.030167097252770222]:4.0498170198474204E-4,6[&theta=8.18280386612925E-4]:0.0011995619322968212)[&theta=0.8020165338776566]:0.02867043452887328,12[&theta=0.005081792071170162]:0.0298699964611701)[&theta=0.024762154648114307]:0.003492083884207759,((4[&theta=4.4122389482168395E-4]:6.232217303395543E-4,8[&theta=3.7278875397088863E-4]:6.232217303395543E-4)[&theta=0.10598603241318201]:0.010315348795832676,(5[&theta=4.378890498160909E-4]:5.793244738756197E-4,9[&theta=3.777831324977825E-4]:5.793244738756197E-4)[&theta=0.05788569346463474]:0.01035924605229661)[&theta=0.19654280281574932]:0.022423509819205628)[&theta=0.17419472360895627]:0.006387433216956513)[&theta=0.026532836704030394]:0.04452122878615779,11[&theta=4.65712560036755E-5]:0.08427074234849216)[&theta=0.023285964201129404]:0.0;
tree STATE_4341000 = (((1[&theta=0.00518633490896044]:0.03351196424418966,2[&theta=0.002998476053158262]:0.03351196424418966)[&theta=0.05623905724851503]:0.005967011443065627,(((((3[&theta=2.646852591865707E-4]:3.689386052433877E-4,7[&theta=2.5714755304127786E-4]:3.689386052433877E-4)[&theta=0.20629534118191023]:3.8372615584713503E-4,(10[&theta=1.7895729820676065E-4]:2.675383682760835E-4,13[&theta=1.8054752796614192E-4]:2.675383682760835E-4)[&theta=0.012139057832426909]:4.8512639281443924E-4)[&theta=0.03676023551188021]:4.3873287164372817E-4,6[&theta=8.18280386612925E-4]:0.001191397632734251)[&theta=0.7610533379144181]:0.028475301614281204,12[&theta=0.005107189732094082]:0.029666699247015454)[&theta=0.02319155687905144]:0.0034683165253405895,((4[&theta=4.381652338186562E-4]:6.189800411333513E-4,8[&theta=3.6074658125892224E-4]:6.189800411333513E-4)[&theta=0.11053799259420719]:0.010245141834946276,(5[&theta=4.4260395813209034E-4]:5.753815523629364E-4,9[&theta=3.8654239144005976E-4]:5.753815523629364E-4)[&theta=0.054608179479129666]:0.010288740323716692)[&theta=0.1993210242449714]:0.022270893896276414)[&theta=0.2550850055775138]:0.006343959914899243)[&theta=0.02634074642474618]:0.0429213687144808,11[&theta=5.393716998450969E-5]:0.08240034440173609)[&theta=0.027333433697123505]:0.0;
tree STATE_4341500 = (((1[&theta=0.005534183675997752]:0.03351196424418966,2[&theta=0.0031062033555832357]:0.03351196424418966)[&theta=0.053783112455907146]:0.005967011443065627,(((((3[&theta=2.646852591865707E-4]:3.689386052433877E-4,7[&theta=2.510108791090585E-4]:3.689386052433877E-4)[&theta=0.17958118735482673]:3.8372615584713503E-4,(10[&theta=1.7895729820676065E-4]:2.675383682760835E-4,13[&theta=1.8054752796614192E-4]:2.675383682760835E-4)[&theta=0.010910202594238132]:4.8512639281443924E-4)[&theta=0.05224906329601426]:4.3873287164372817E-4,6[&theta=8.175643453322557E-4]:0.001191397632734251)[&theta=0.7310703974174321]:0.028475301614281204,12[&theta=0.005128979944669088]:0.029666699247015454)[&theta=0.023855613526238273]:0.0034683165253405895,((4[&theta=4.381652338186562E-4]:6.189800411333513E-4,8[&theta=3.6074658125892224E-4]:6.189800411333513E-4)[&theta=0.10613114976453353]:0.010245141834946276,(5[&theta=4.4260395813209034E-4]:5.753815523629364E-4,9[&theta=3.6651990798941585E-4]:5.753815523629364E-4)[&theta=0.054608179479129666]:0.010288740323716692)[&theta=0.1993210242449714]:0.022270893896276414)[&theta=0.26458006431425607]:0.006343959914899243)[&theta=0.02625996735241173]:0.0429213687144808,11[&theta=3.592810733862835E-5]:0.08240034440173609)[&theta=0.027333433697123505]:0.0;
tree STATE_4342000 = (((1[&theta=0.005758322673365284]:0.03394188861317825,2[&theta=0.0032699530542872725]:0.03394188861317825)[&theta=0.04943010750068703]:0.006043562122420465,(((((3[&theta=2.646852591865707E-4]:3.736717117810714E-4,7[&theta=2.5644724299808637E-4]:3.736717117810714E-4)[&theta=0.10064289789287677]:3.886489715977994E-4,(10[&theta=1.8008451358410816E-4]:2.709706130506128E-4,13[&theta=1.847366733228014E-4]:2.709706130506128E-4)[&theta=0.011933108048206789]:4.91350070328258E-4)[&theta=0.04338364713382143]:4.4436136753318303E-4,6[&theta=8.370126331853576E-4]:0.0012066820509120538)[&theta=0.6895396622396629]:0.028840610731618373,12[&theta=0.005128979944669088]:0.030047292782530426)[&theta=0.022463070382583432]:0.0035128114938463018,((4[&theta=4.3599929886319245E-4]:6.269209246238475E-4,8[&theta=3.724712479817696E-4]:6.269209246238475E-4)[&theta=0.10176814835343291]:0.010376576569911165,(5[&theta=4.4260395813209034E-4]:5.827631116479969E-4,9[&theta=4.0243053096395445E-4]:5.827631116479969E-4)[&theta=0.057885168099857595]:0.010420734382887016)[&theta=0.1993210242449714]:0.022556606781841716)[&theta=0.2772582113215123]:0.006425346459221985)[&theta=0.025803953234404712]:0.043472006159252466,11[&theta=7.479149960515482E-5]:0.08345745689485118)[&theta=0.023852578235943413]:0.0;
tree STATE_4342500 = (((1[&theta=0.005846431008124191]:0.033913180375189145,2[&theta=0.0031217981740846975]:0.033913180375189145)[&theta=0.06289809348107249]:0.00603845044399591,(((((3[&theta=2.646852591865707E-4]:3.7335565817091834E-4,7[&theta=2.6140219709924376E-4]:3.7335565817091834E-4)[&theta=0.10102947565554805]:3.883202501380713E-4,(10[&theta=1.8008451358410816E-4]:2.707414246004306E-4,13[&theta=1.893417346700653E-4]:2.707414246004306E-4)[&theta=0.010535801615312104]:4.90934483708559E-4)[&theta=0.04338364713382143]:4.439855242194037E-4,6[&theta=8.454045155694165E-4]:0.0012056614325283933)[&theta=0.744582359758463]:0.02881621718280704,12[&theta=0.004955596294323147]:0.03002187861533543)[&theta=0.022463070382583432]:0.003509840338365662,((4[&theta=4.3599929886319245E-4]:6.26390671422278E-4,8[&theta=3.724712479817696E-4]:6.26390671422278E-4)[&theta=0.1194192362997199]:0.010367800003790282,(5[&theta=4.365483158314513E-4]:5.822702073700079E-4,9[&theta=3.7643358868121333E-4]:5.822702073700079E-4)[&theta=0.05496018625856927]:0.010411920467842553)[&theta=0.19601728325278886]:0.022537528278488532)[&theta=0.31918284721890794]:0.006419911865483963)[&theta=0.025803953234404712]:0.04343523729488824,11[&theta=7.322442221667926E-5]:0.0833868681140733)[&theta=0.02358441926270098]:0.0;
tree STATE_4343000 = (((1[&theta=0.0054640381765594685]:0.033913180375189145,2[&theta=0.003259915621305257]:0.033913180375189145)[&theta=0.0481823936654061]:0.00603845044399591,(((((3[&theta=2.646852591865707E-4]:3.7335565817091834E-4,7[&theta=2.546358514648632E-4]:3.7335565817091834E-4)[&theta=0.1484839707012236]:5.133214869783005E-4,(10[&theta=1.8008451358410816E-4]:2.707414246004306E-4,13[&theta=1.8214829688149677E-4]:2.707414246004306E-4)[&theta=0.014398195284841554]:6.159357205487881E-4)[&theta=0.040198565123911394]:3.189842873791745E-4,6[&theta=8.454045155694165E-4]:0.0012056614325283933)[&theta=0.744582359758463]:0.02881621718280704,12[&theta=0.004955596294323147]:0.03002187861533543)[&theta=0.023104448657228417]:0.003509840338365662,((4[&theta=4.3599929886319245E-4]:6.26390671422278E-4,8[&theta=3.724712479817696E-4]:6.26390671422278E-4)[&theta=0.11202699372636074]:0.010367800003790282,(5[&theta=4.492426045314645E-4]:5.822702073700079E-4,9[&theta=3.8575610012251196E-4]:5.822702073700079E-4)[&theta=0.057601971730286125]:0.010411920467842553)[&theta=0.19548207063144282]:0.022537528278488532)[&theta=0.2887134360317795]:0.006419911865483963)[&theta=0.026135818249127786]:0.04343523729488824,11[&theta=6.12186814229972E-5]:0.0833868681140733)[&theta=0.02581193611050184]:0.0;
tree STATE_4343500 = (((1[&theta=0.005834139078948197]:0.033913180375189145,2[&theta=0.0033627151908849173]:0.033913180375189145)[&theta=0.05426809062030437]:0.00603845044399591,(((((3[&theta=2.646852591865707E-4]:3.7335565817091834E-4,7[&theta=2.6268549181001683E-4]:3.7335565817091834E-4)[&theta=0.2575630407540492]:5.110896923937423E-4,(10[&theta=1.757584065322399E-4]:2.707414246004306E-4,13[&theta=1.8214829688149677E-4]:2.707414246004306E-4)[&theta=0.014398195284841554]:6.137039259642299E-4)[&theta=0.026947081253142983]:3.212160819637327E-4,6[&theta=8.507736362532885E-4]:0.0012056614325283933)[&theta=0.7897393381031543]:0.02881621718280704,12[&theta=0.0050640137651021]:0.03002187861533543)[&theta=0.021638728840994957]:0.003424723765550343,((4[&theta=4.3599929886319245E-4]:6.26390671422278E-4,8[&theta=3.6426250928139854E-4]:6.26390671422278E-4)[&theta=0.12330354594328698]:0.010367800003790282,(5[&theta=4.492426045314645E-4]:5.822702073700079E-4,9[&theta=3.86606229212973E-4]:5.822702073700079E-4)[&theta=0.05774146970223786]:0.010411920467842553)[&theta=0.20755121926481912]:0.022452411705673213)[&theta=0.19213885788972712]:0.006505028438299282)[&theta=0.025408784214124562]:0.04343523729488824,11[&theta=2.6488721330106493E-5]:0.0833868681140733)[&theta=0.027753078104001135]:0.0;
tree STATE_4344000 = (((1[&theta=0.00552365766293122]:0.033913180375189145,2[&theta=0.003320280830050497]:0.033913180375189145)[&theta=0.05564682430913408]:0.00603845044399591,(((((3[&theta=2.6626420428781154E-4]:3.7335565817091834E-4,7[&theta=2.6268549181001683E-4]:3.7335565817091834E-4)[&theta=0.1866477547093235]:5.110896923937423E-4,(10[&theta=1.715450035817E-4]:2.707414246004306E-4,13[&theta=1.8682384962074344E-4]:2.707414246004306E-4)[&theta=0.014956109899658109]:6.137039259642299E-4)[&theta=0.03168222325392831]:3.212160819637327E-4,6[&theta=8.316365483796913E-4]:0.0012056614325283933)[&theta=0.7214608933479397]:0.02881621718280704,12[&theta=0.0050992823560255035]:0.03002187861533543)[&theta=0.021757319968549217]:0.003424723765550343,((4[&theta=4.3660124288540255E-4]:6.26390671422278E-4,8[&theta=3.6426250928139854E-4]:6.26390671422278E-4)[&theta=0.12330354594328698]:0.010367800003790282,(5[&theta=4.492426045314645E-4]:5.822702073700079E-4,9[&theta=3.705337773917545E-4]:5.822702073700079E-4)[&theta=0.057532298159908055]:0.010411920467842553)[&theta=0.19624126556195542]:0.022452411705673213)[&theta=0.25042914655315396]:0.006505028438299282)[&theta=0.025408784214124562]:0.04343523729488824,11[&theta=3.29268128891627E-5]:0.0833868681140733)[&theta=0.021554824587186376]:0.0;
tree STATE_4344500 = (((1[&theta=0.005170925012006766]:0.033913180375189145,2[&theta=0.003320280830050497]:0.033913180375189145)[&theta=0.053269028900067454]:0.00603845044399591,(((((3[&theta=2.6516479211628714E-4]:3.7335565817091834E-4,7[&theta=2.5689019332583783E-4]:3.7335565817091834E-4)[&theta=0.07698913972927447]:5.110896923937423E-4,(10[&theta=1.7169255271986465E-4]:2.707414246004306E-4,13[&theta=1.8682384962074344E-4]:2.707414246004306E-4)[&theta=0.01574353400999524]:6.137039259642299E-4)[&theta=0.0293015725282595]:3.212160819637327E-4,6[&theta=8.348516020643596E-4]:0.0012056614325283933)[&theta=0.7447223950286114]:0.02881621718280704,12[&theta=0.0050992823560255035]:0.03002187861533543)[&theta=0.02408275500810219]:0.003424723765550343,((4[&theta=4.3660124288540255E-4]:6.26390671422278E-4,8[&theta=3.6426250928139854E-4]:6.26390671422278E-4)[&theta=0.12306563766844912]:0.010367800003790282,(5[&theta=4.527224989762499E-4]:5.822702073700079E-4,9[&theta=3.705337773917545E-4]:5.822702073700079E-4)[&theta=0.05960710824725116]:0.010411920467842553)[&theta=0.19776829953432326]:0.022452411705673213)[&theta=0.26622512305850715]:0.006505028438299282)[&theta=0.025907639639716564]:0.04343523729488824,11[&theta=2.130596418327543E-5]:0.0833868681140733)[&theta=0.023277043926424667]:0.0;
tree STATE_4345000 = (((1[&theta=0.005108959671224658]:0.03361499170529667,2[&theta=0.0035485418962338732]:0.03361499170529667)[&theta=0.053269028900067454]:0.005985356116475271,(((((3[&theta=2.6516479211628714E-4]:3.700728511361566E-4,7[&theta=2.5978285277456045E-4]:3.700728511361566E-4)[&theta=0.28050972938897495]:5.065958303057695E-4,(10[&theta=1.7098154805240054E-4]:2.68360874490024E-4,13[&theta=1.768395989443587E-4]:2.68360874490024E-4)[&theta=0.018638542526079466]:6.083078069519022E-4)[&theta=0.029612503322265754]:3.1839172296321534E-4,6[&theta=8.348516020643596E-4]:0.0011950604044051415)[&theta=0.7340547162891385]:0.02856284461857062,12[&theta=0.00461597440598421]:0.02975790502297576)[&theta=0.021709514524611485]:0.0033946111717711447,((4[&theta=4.3660124288540255E-4]:6.208830015700835E-4,8[&theta=3.6426250928139854E-4]:6.208830015700835E-4)[&theta=0.12838719865730722]:0.01027663897263252,(5[&theta=4.527224989762499E-4]:5.771504758457801E-4,9[&theta=3.807027992678785E-4]:5.771504758457801E-4)[&theta=0.05960710824725116]:0.010320371498356825)[&theta=0.19944319370252875]:0.022254994220544302)[&theta=0.229362793758954]:0.006447831627025037)[&theta=0.025338415677119402]:0.04305332396525837,11[&theta=3.7496321535970505E-5]:0.08265367178703031)[&theta=0.023467488440755593]:0.0;
tree STATE_4345500 = (((1[&theta=0.005476369032555379]:0.03405013937016504,2[&theta=0.003149286028011032]:0.03405013937016504)[&theta=0.057830222333441615]:0.006062836835802041,(((((3[&theta=2.7773839993788113E-4]:3.748634617784226E-4,7[&theta=2.5978285277456045E-4]:3.748634617784226E-4)[&theta=0.10951431455828221]:5.13153737400385E-4,(10[&theta=1.764587905026711E-4]:2.718348187616796E-4,13[&theta=1.768395989443587E-4]:2.718348187616796E-4)[&theta=0.01788206435656815]:6.16182380417128E-4)[&theta=0.051642338555265295]:3.225133189456123E-4,6[&theta=8.43980065794498E-4]:0.00121053051812442)[&theta=0.7027602421392838]:0.028932591999344493,12[&theta=0.004958343099120932]:0.030143122517468913)[&theta=0.022618526630257336]:0.003588223640174037,((4[&theta=4.512785489293662E-4]:6.289203615271621E-4,8[&theta=3.6426250928139854E-4]:6.289203615271621E-4)[&theta=0.1193622969750525]:0.010409670552435996,(5[&theta=4.527224989762499E-4]:5.846217161793716E-4,9[&theta=3.969643861245989E-4]:5.846217161793716E-4)[&theta=0.055414710439695626]:0.010453969197783786)[&theta=0.20082287954653066]:0.022692755243679794)[&theta=0.24308906237691838]:0.006381630048324129)[&theta=0.025381486323921107]:0.04361065128970187,11[&theta=4.08276158587511E-5]:0.08372362749566895)[&theta=0.023467488440755593]:0.0;
tree STATE_4346000 = (((1[&theta=0.005626720638075781]:0.03418334704104037,2[&theta=0.003308329777192015]:0.03418334704104037)[&theta=0.060485973102988505]:0.006086555281269022,(((((3[&theta=2.7290755000039177E-4]:3.763299664554496E-4,7[&theta=2.5978285277456045E-4]:3.763299664554496E-4)[&theta=0.13789125785580156]:5.151612479546582E-4,(10[&theta=1.7710389368146473E-4]:2.7289826471931314E-4,13[&theta=1.768395989443587E-4]:2.7289826471931314E-4)[&theta=0.01594129662424404]:6.185929496907947E-4)[&theta=0.043670255411869946]:3.2377502444337776E-4,6[&theta=8.458371729974394E-4]:0.0012152662388534856)[&theta=0.7186027357427398]:0.02904577929501812,12[&theta=0.004986644966797857]:0.030261045533871603)[&theta=0.02478915339767987]:0.0036022611425904384,((4[&theta=4.2778419902027754E-4]:6.31380763101862E-4,8[&theta=3.6426250928139854E-4]:6.31380763101862E-4)[&theta=0.11800404622072634]:0.010450394261487375,(5[&theta=4.527224989762499E-4]:5.869088168666489E-4,9[&theta=3.969643861245989E-4]:5.869088168666489E-4)[&theta=0.057008863744038046]:0.010494866207722588)[&theta=0.20082287954653066]:0.022781531651872806)[&theta=0.2705785413455775]:0.006406595645847349)[&theta=0.025381486323921107]:0.0437812606731321,11[&theta=3.9882148974300495E-5]:0.08405116299544149)[&theta=0.025282132857448476]:0.0;
tree STATE_4346500 = (((1[&theta=0.00553956541358842]:0.03418334704104037,2[&theta=0.0033586889051098563]:0.03418334704104037)[&theta=0.05242898030448767]:0.006086555281269022,(((((3[&theta=2.68249193564211E-4]:3.763299664554496E-4,7[&theta=2.5497471142421743E-4]:3.763299664554496E-4)[&theta=0.3453231052976245]:5.151612479546582E-4,(10[&theta=1.7710389368146473E-4]:2.7289826471931314E-4,13[&theta=1.8763564081746288E-4]:2.7289826471931314E-4)[&theta=0.01663566689460305]:6.185929496907947E-4)[&theta=0.024640697209599847]:3.2377502444337776E-4,6[&theta=8.190205511976256E-4]:0.0012152662388534856)[&theta=0.7045661858300191]:0.02904577929501812,12[&theta=0.0056260527134232696]:0.030261045533871603)[&theta=0.02399682458675899]:0.0036022611425904384,((4[&theta=4.2778419902027754E-4]:6.31380763101862E-4,8[&theta=3.6184572103294186E-4]:6.31380763101862E-4)[&theta=0.10079884375647989]:0.010450394261487375,(5[&theta=4.527224989762499E-4]:5.869088168666489E-4,9[&theta=3.969643861245989E-4]:5.869088168666489E-4)[&theta=0.057008863744038046]:0.010494866207722588)[&theta=0.20082287954653066]:0.022781531651872806)[&theta=0.22828427347445962]:0.006406595645847349)[&theta=0.025381486323921107]:0.0437812606731321,11[&theta=1.5215717954751644E-5]:0.08405116299544149)[&theta=0.02251477373803029]:0.0;
tree STATE_4347000 = (((1[&theta=0.005412563037790793]:0.03426761679124147,2[&theta=0.003258249007477819]:0.03426761679124147)[&theta=0.0626278308340163]:0.00610156002882993,(((((3[&theta=2.68249193564211E-4]:3.7725770569140894E-4,7[&theta=2.569538016042112E-4]:3.7725770569140894E-4)[&theta=0.0757594431492467]:5.164312379771773E-4,(10[&theta=1.7941144560242988E-4]:2.7357102121008627E-4,13[&theta=1.8763564081746288E-4]:2.7357102121008627E-4)[&theta=0.014794946840991923]:6.201179224584999E-4)[&theta=0.02451938758686184]:3.2457320375561545E-4,6[&theta=8.365160932230225E-4]:0.0012182621474242017)[&theta=0.9156407174905569]:0.028733972046065235,12[&theta=0.00470018274882031]:0.029952234193489437)[&theta=0.024096621139828876]:0.003994553260650183,((4[&theta=4.4583407526108235E-4]:6.329372607474698E-4,8[&theta=3.7825010129925913E-4]:6.329372607474698E-4)[&theta=0.11001260565931822]:0.011312188587904901,(5[&theta=4.4257030228610363E-4]:5.88355681017453E-4,9[&theta=3.8323310398159777E-4]:5.88355681017453E-4)[&theta=0.05811255369310282]:0.011356770167634919)[&theta=0.19930794704497035]:0.02200166160548725)[&theta=0.23186611274477015]:0.0064223893659317785)[&theta=0.02536960443271562]:0.04388919147042895,11[&theta=4.255304165116845E-5]:0.08425836829050035)[&theta=0.025789492183539247]:0.0;
tree STATE_4347500 = (((1[&theta=0.005438418688116006]:0.03426761679124147,2[&theta=0.0033679668006870744]:0.03426761679124147)[&theta=0.04767695486476782]:0.00610156002882993,(((((3[&theta=2.689351508161564E-4]:3.7725770569140894E-4,7[&theta=2.661493255012306E-4]:3.7725770569140894E-4)[&theta=0.08635676631964415]:5.164312379771773E-4,(10[&theta=1.7941144560242988E-4]:2.7357102121008627E-4,13[&theta=1.864494633895845E-4]:2.7357102121008627E-4)[&theta=0.016308204965314474]:6.201179224584999E-4)[&theta=0.0238110771964303]:3.2457320375561545E-4,6[&theta=8.365160932230225E-4]:0.0012182621474242017)[&theta=0.9084016482696926]:0.028733972046065235,12[&theta=0.005025635179728616]:0.029952234193489437)[&theta=0.024096621139828876]:0.003994553260650183,((4[&theta=4.5023315284970937E-4]:6.329372607474698E-4,8[&theta=3.7825010129925913E-4]:6.329372607474698E-4)[&theta=0.10749100298907874]:0.009888036897769204,(5[&theta=4.4369462540173687E-4]:5.88355681017453E-4,9[&theta=3.873171761218508E-4]:5.88355681017453E-4)[&theta=0.05811255369310282]:0.009932618477499221)[&theta=0.19930794704497035]:0.023425813295622946)[&theta=0.27099489183194914]:0.0064223893659317785)[&theta=0.02536960443271562]:0.04388919147042895,11[&theta=3.4935884527973324E-5]:0.08425836829050035)[&theta=0.028628137248210353]:0.0;
tree STATE_4348000 = (((1[&theta=0.005438418688116006]:0.03426761679124147,2[&theta=0.0031968001940267474]:0.03426761679124147)[&theta=0.05669827607892174]:0.00610156002882993,(((((3[&theta=2.738142884148057E-4]:3.7725770569140894E-4,7[&theta=2.5660743772648625E-4]:3.7725770569140894E-4)[&theta=0.18488134313073115]:5.350097436051478E-4,(10[&theta=1.7941144560242988E-4]:2.7357102121008627E-4,13[&theta=1.864494633895845E-4]:2.7357102121008627E-4)[&theta=0.016032026922938498]:6.386964280864704E-4)[&theta=0.03241059432829354]:3.0599469812764497E-4,6[&theta=8.528302126900467E-4]:0.0012182621474242017)[&theta=0.7632825663468829]:0.028733972046065235,12[&theta=0.005318219844692153]:0.029952234193489437)[&theta=0.025909132625502502]:0.003994553260650183,((4[&theta=4.386446286186861E-4]:6.329372607474698E-4,8[&theta=3.7825010129925913E-4]:6.329372607474698E-4)[&theta=0.10820402428706088]:0.009888036897769204,(5[&theta=4.5577062008860387E-4]:5.88355681017453E-4,9[&theta=3.8375687259475276E-4]:5.88355681017453E-4)[&theta=0.05555088076097419]:0.009932618477499221)[&theta=0.19930794704497035]:0.023425813295622946)[&theta=0.2830762940029268]:0.0064223893659317785)[&theta=0.02414211001800757]:0.04388919147042895,11[&theta=4.740096172720407E-5]:0.08425836829050035)[&theta=0.02395618110290217]:0.0;
tree STATE_4348500 = (((1[&theta=0.005405754209314923]:0.03422242888945665,2[&theta=0.003519528477322684]:0.03422242888945665)[&theta=0.04526036380611222]:0.006093514044862136,(((((3[&theta=2.738142884148057E-4]:3.7676022481153914E-4,7[&theta=2.626071290075436E-4]:3.7676022481153914E-4)[&theta=0.08343710170537379]:5.343042388163197E-4,(10[&theta=1.7941144560242988E-4]:2.7321026952685946E-4,13[&theta=1.8040062705119455E-4]:2.7321026952685946E-4)[&theta=0.017324272093026685]:6.378541941009994E-4)[&theta=0.033517344346755545]:3.055911901028558E-4,6[&theta=8.152161743354566E-4]:0.0012166556537307146)[&theta=0.7115998164268803]:0.028696081231696226,12[&theta=0.004902521599971102]:0.029912736885426942)[&theta=0.026468207657548516]:0.003989285737042804,((4[&theta=4.324310075578926E-4]:6.321026212407646E-4,8[&theta=3.732856365952791E-4]:6.321026212407646E-4)[&theta=0.11201908230755378]:0.00987499777564691,(5[&theta=4.490183121701829E-4]:5.875798301933259E-4,9[&theta=3.8375687259475276E-4]:5.875798301933259E-4)[&theta=0.05555088076097419]:0.009919520566694349)[&theta=0.2078723824833666]:0.023394922225582072)[&theta=0.19093842289314875]:0.006413920311849043)[&theta=0.02414211001800757]:0.04383131582399393,11[&theta=3.315197787357986E-5]:0.08414725875831272)[&theta=0.02372196334261984]:0.0;
tree STATE_4349000 = (((1[&theta=0.005612405220496883]:0.03422242888945665,2[&theta=0.0032490889280057636]:0.03422242888945665)[&theta=0.05551817240630634]:0.006093514044862136,(((((3[&theta=2.738142884148057E-4]:3.7676022481153914E-4,7[&theta=2.557798949974189E-4]:3.7676022481153914E-4)[&theta=0.1504654515619047]:5.343042388163197E-4,(10[&theta=1.7765566431137477E-4]:2.7321026952685946E-4,13[&theta=1.7881420946984098E-4]:2.7321026952685946E-4)[&theta=0.018683476271801544]:6.378541941009994E-4)[&theta=0.02917027215384815]:3.055911901028558E-4,6[&theta=8.357560527031192E-4]:0.0012166556537307146)[&theta=0.6578198200745282]:0.028696081231696226,12[&theta=0.004776192181072351]:0.029912736885426942)[&theta=0.027732220621204486]:0.003989285737042804,((4[&theta=4.302699802697893E-4]:6.321026212407646E-4,8[&theta=3.732856365952791E-4]:6.321026212407646E-4)[&theta=0.11184258077279238]:0.00987499777564691,(5[&theta=4.490183121701829E-4]:5.875798301933259E-4,9[&theta=4.0219016409374605E-4]:5.875798301933259E-4)[&theta=0.05666749578868125]:0.009919520566694349)[&theta=0.2078723824833666]:0.023394922225582072)[&theta=0.23089012496093037]:0.006413920311849043)[&theta=0.024626745614131383]:0.04383131582399393,11[&theta=2.5463634927162207E-5]:0.08414725875831272)[&theta=0.025003569227980475]:0.0;
tree STATE_4349500 = (((1[&theta=0.005247698593528536]:0.03422242888945665,2[&theta=0.0032697599918448893]:0.03422242888945665)[&theta=0.055801149380856764]:0.006093514044862136,(((((3[&theta=2.738142884148057E-4]:3.7676022481153914E-4,7[&theta=2.671198103034841E-4]:3.7676022481153914E-4)[&theta=0.1301971858664386]:5.343042388163197E-4,(10[&theta=1.7171035184963067E-4]:2.7321026952685946E-4,13[&theta=1.8474949375458244E-4]:2.7321026952685946E-4)[&theta=0.015393437972118241]:6.378541941009994E-4)[&theta=0.028020579611687448]:3.055911901028558E-4,6[&theta=7.967652826601975E-4]:0.0012166556537307146)[&theta=0.8271331892230045]:0.028696081231696226,12[&theta=0.004978141346643904]:0.029912736885426942)[&theta=0.027351458435194275]:0.003989285737042804,((4[&theta=4.382757614649273E-4]:6.321026212407646E-4,8[&theta=3.694552519372428E-4]:6.321026212407646E-4)[&theta=0.1048901920459643]:0.00987499777564691,(5[&theta=4.490183121701829E-4]:5.875798301933259E-4,9[&theta=3.8871780146837296E-4]:5.875798301933259E-4)[&theta=0.05305161445775697]:0.009919520566694349)[&theta=0.21873188466741486]:0.023394922225582072)[&theta=0.2012851710161694]:0.006413920311849043)[&theta=0.02643412461585246]:0.04383131582399393,11[&theta=1.1639299844562348E-5]:0.08414725875831272)[&theta=0.025808194830203912]:0.0;
tree STATE_4350000 = (((1[&theta=0.005592092872900488]:0.0341473783475748,2[&theta=0.0032119944927774236]:0.0341473783475748)[&theta=0.05065244914190126]:0.006080150834071089,(((((3[&theta=2.738142884148057E-4]:3.821783386264367E-4,7[&theta=2.671198103034841E-4]:3.821783386264367E-4)[&theta=0.23860715549372533]:5.268881405244747E-4,(10[&theta=1.7301560796848534E-4]:2.726111133757309E-4,13[&theta=1.8474949375458244E-4]:2.726111133757309E-4)[&theta=0.017828562394721744]:6.364553657751805E-4)[&theta=0.02538943627829782]:3.049210218782209E-4,6[&theta=7.967652826601975E-4]:0.0012139875010291324)[&theta=0.8154395974888203]:0.02863315009220052,12[&theta=0.004873860449790641]:0.029847137593229652)[&theta=0.02660775603725694]:0.003980537145373473,((4[&theta=4.382757614649273E-4]:6.30716406241172E-4,8[&theta=3.694552519372428E-4]:6.30716406241172E-4)[&theta=0.10730036190882349]:0.009853341687572672,(5[&theta=4.52978186173939E-4]:5.862912546571681E-4,9[&theta=3.8341285076506297E-4]:5.862912546571681E-4)[&theta=0.05305161445775697]:0.009897766839156677)[&theta=0.2043396836880626]:0.023343616644789282)[&theta=0.23321571879209244]:0.006399854443042766)[&theta=0.026269234028256476]:0.043735192780985754,11[&theta=9.266359469343109E-6]:0.08396272196263165)[&theta=0.02528350708053799]:0.0;
tree STATE_4350500 = (((1[&theta=0.005545071255672623]:0.0341231321975272,2[&theta=0.0033370959310381506]:0.0341231321975272)[&theta=0.05507630065876087]:0.006075833657861129,(((((3[&theta=2.67494896839352E-4]:3.8190697509015115E-4,7[&theta=2.671198103034841E-4]:3.8190697509015115E-4)[&theta=0.2342260609117962]:5.265140266237408E-4,(10[&theta=1.7341244256580699E-4]:2.724175474190045E-4,13[&theta=1.905052004048916E-4]:2.724175474190045E-4)[&theta=0.014867169722136338]:6.360034542948874E-4)[&theta=0.032995634843416076]:3.047045144563661E-4,6[&theta=8.387984177816879E-4]:0.001213125516170258)[&theta=0.7269270644664123]:0.028612819288283325,12[&theta=0.004898502306352896]:0.029825944804453584)[&theta=0.026471288756214836]:0.004102382044081834,((4[&theta=4.3153453111553536E-4]:6.302685696761641E-4,8[&theta=3.6888465103357263E-4]:6.302685696761641E-4)[&theta=0.10730036190882349]:0.009922398282979571,(5[&theta=4.4113552813956815E-4]:5.858749619161173E-4,9[&theta=3.873226798543844E-4]:5.858749619161173E-4)[&theta=0.05302915104496084]:0.009966791890739617)[&theta=0.22384972336983602]:0.023375659995879684)[&theta=0.27670893841572747]:0.0062706390068529155)[&theta=0.026269234028256476]:0.04370413885831752,11[&theta=2.3045079465864052E-5]:0.08390310471370585)[&theta=0.02535586870474848]:0.0;
tree STATE_4351000 = (((1[&theta=0.005033844462237091]:0.0341231321975272,2[&theta=0.00325038222998695]:0.0341231321975272)[&theta=0.06284505958698705]:0.006058243827857107,(((((3[&theta=2.680659698803645E-4]:3.8190697509015115E-4,7[&theta=2.584160860068904E-4]:3.8190697509015115E-4)[&theta=0.09529136231541992]:5.265140266237408E-4,(10[&theta=1.7989639247478477E-4]:2.724175474190045E-4,13[&theta=1.8629980300274897E-4]:2.724175474190045E-4)[&theta=0.014751338316437537]:6.360034542948874E-4)[&theta=0.03623026942276779]:3.047045144563661E-4,6[&theta=8.387984177816879E-4]:0.001213125516170258)[&theta=0.6895893031426096]:0.028612819288283325,12[&theta=0.004898502306352896]:0.029825944804453584)[&theta=0.026720497629368966]:0.004102382044081834,((4[&theta=4.3153453111553536E-4]:6.302685696761641E-4,8[&theta=3.6603290090525325E-4]:6.302685696761641E-4)[&theta=0.1125640365252689]:0.009922398282979571,(5[&theta=4.505039342316068E-4]:5.858749619161173E-4,9[&theta=3.8760689174580396E-4]:5.858749619161173E-4)[&theta=0.051966498883483286]:0.009966791890739617)[&theta=0.19503602046149585]:0.023375659995879684)[&theta=0.19779898184755587]:0.006253049176848893)[&theta=0.02583212337383859]:0.04372172868832154,11[&theta=3.606061030987015E-5]:0.08390310471370585)[&theta=0.025195902744464368]:0.0;
tree STATE_4351500 = (((1[&theta=0.005717576492499745]:0.03432575077254261,2[&theta=0.0034075587037621195]:0.03432575077254261)[&theta=0.05979135020440118]:0.006094216865865185,(((((3[&theta=2.680659698803645E-4]:3.841746874042868E-4,7[&theta=2.584160860068904E-4]:3.841746874042868E-4)[&theta=0.15392871292675037]:5.296403961839143E-4,(10[&theta=1.7989639247478477E-4]:2.7403512622002765E-4,13[&theta=1.8621575969647846E-4]:2.7403512622002765E-4)[&theta=0.017181181064029778]:6.397799573681735E-4)[&theta=0.02529386143190384]:3.065138089303472E-4,6[&theta=8.387984177816879E-4]:0.0012203288925185483)[&theta=0.7802321165657485]:0.0287827183654784,12[&theta=0.0052853719064860465]:0.030003047257996948)[&theta=0.028172106095516417]:0.004126741437560984,((4[&theta=4.5212612373436684E-4]:6.340110197749871E-4,8[&theta=3.6640589525069496E-4]:6.340110197749871E-4)[&theta=0.11481386354675002]:0.009981316151046159,(5[&theta=4.505039342316068E-4]:5.893538087357317E-4,9[&theta=3.8760689174580396E-4]:5.893538087357317E-4)[&theta=0.05488000112673085]:0.010025973362085414)[&theta=0.2154866225040922]:0.023514461524736786)[&theta=0.22395547029704704]:0.006290178942849861)[&theta=0.02583212337383859]:0.043981342439859857,11[&theta=9.729196342012836E-6]:0.08440131007826765)[&theta=0.02488466365271919]:0.0;
tree STATE_4352000 = (((1[&theta=0.005320314598759693]:0.03432575077254261,2[&theta=0.002957255622066542]:0.03432575077254261)[&theta=0.05582208477315944]:0.0063281817485533465,(((((3[&theta=2.680659698803645E-4]:3.841746874042868E-4,7[&theta=2.6784482425412057E-4]:3.841746874042868E-4)[&theta=0.1719699253615138]:5.121076240945943E-4,(10[&theta=1.742756622480978E-4]:2.7403512622002765E-4,13[&theta=1.8621575969647846E-4]:2.7403512622002765E-4)[&theta=0.01571625843219137]:6.222471852788535E-4)[&theta=0.034922391062736174]:3.240465810196672E-4,6[&theta=8.387984177816879E-4]:0.0012203288925185483)[&theta=0.7709115401075135]:0.0287827183654784,12[&theta=0.0052853719064860465]:0.030003047257996948)[&theta=0.029529503822616716]:0.004126741437560984,((4[&theta=4.508041807956755E-4]:6.340110197749871E-4,8[&theta=3.710333214602652E-4]:6.340110197749871E-4)[&theta=0.09749850783814354]:0.009981316151046159,(5[&theta=4.4285093005003455E-4]:5.893538087357317E-4,9[&theta=3.8760689174580396E-4]:5.893538087357317E-4)[&theta=0.056203767358167026]:0.010025973362085414)[&theta=0.2154866225040922]:0.023514461524736786)[&theta=0.1873508959883464]:0.006524143825538023)[&theta=0.02583212337383859]:0.043747377557171695,11[&theta=2.7649251885983194E-5]:0.08440131007826765)[&theta=0.02455698966573964]:0.0;
tree STATE_4352500 = (((1[&theta=0.005320314598759693]:0.03432575077254261,2[&theta=0.003324368050134713]:0.03432575077254261)[&theta=0.05189077922131988]:0.0063281817485533465,(((((3[&theta=2.680659698803645E-4]:3.841746874042868E-4,7[&theta=2.624040656931093E-4]:3.841746874042868E-4)[&theta=0.198293680946812]:5.121076240945943E-4,(10[&theta=1.8436881093182093E-4]:2.7403512622002765E-4,13[&theta=1.8621575969647846E-4]:2.7403512622002765E-4)[&theta=0.01591142078606314]:6.222471852788535E-4)[&theta=0.03494645443403474]:3.240465810196672E-4,6[&theta=8.322993521280042E-4]:0.0012203288925185483)[&theta=0.7351014800268323]:0.028584417160943832,12[&theta=0.004923917012065497]:0.02980474605346238)[&theta=0.029529503822616716]:0.0043250426420955515,((4[&theta=4.400989583862209E-4]:6.340110197749871E-4,8[&theta=3.710333214602652E-4]:6.340110197749871E-4)[&theta=0.11173539319834429]:0.010081325868601908,(5[&theta=4.4285093005003455E-4]:5.893538087357317E-4,9[&theta=3.8498808697588044E-4]:5.893538087357317E-4)[&theta=0.05698043170794162]:0.010125983079641163)[&theta=0.19920093628904334]:0.023414451807181037)[&theta=0.3396584618419618]:0.006524143825538023)[&theta=0.025113406103991744]:0.043747377557171695,11[&theta=2.0660674215350533E-5]:0.08440131007826765)[&theta=0.023428471854341305]:0.0;
tree STATE_4353000 = (((1[&theta=0.0055848082183785315]:0.03395540822521841,2[&theta=0.002995383107633681]:0.03395540822521841)[&theta=0.0611483099610026]:0.0062599066228548675,(((((3[&theta=2.680659698803645E-4]:3.8002980406892824E-4,7[&theta=2.5949426508956123E-4]:3.8002980406892824E-4)[&theta=0.17942913101558366]:5.065824647683476E-4,(10[&theta=1.7408153341413635E-4]:2.710785450989582E-4,13[&theta=1.841047461183852E-4]:2.710785450989582E-4)[&theta=0.018266418949049797]:6.155337237383177E-4)[&theta=0.01994706525434756]:3.205504233664305E-4,6[&theta=8.322993521280042E-4]:0.0012071626922037064)[&theta=0.8378409745142239]:0.02827601820019541,12[&theta=0.004920970666928804]:0.029483180892399114)[&theta=0.029529503822616716]:0.004278379502227949,((4[&theta=4.400989583862209E-4]:6.271706375310275E-4,8[&theta=3.7221766588154044E-4]:6.271706375310275E-4)[&theta=0.10780010340661161]:0.009526711640407554,(5[&theta=4.4285093005003455E-4]:5.829952357725731E-4,9[&theta=3.8140495102785863E-4]:5.829952357725731E-4)[&theta=0.05635305614364772]:0.009570887042166009)[&theta=0.19920093628904334]:0.023607678116688482)[&theta=0.1900218724261581]:0.006453754453446217)[&theta=0.025681773721578007]:0.04327538452341011,11[&theta=9.314220779466087E-5]:0.08349069937148339)[&theta=0.02329014982572633]:0.0;
tree STATE_4353500 = (((1[&theta=0.005581159093699806]:0.03408671892639162,2[&theta=0.00332143051375817]:0.03408671892639162)[&theta=0.05151474000261508]:0.0062841146289101535,(((((3[&theta=2.7291716024553404E-4]:3.81499436821037E-4,7[&theta=2.5949426508956123E-4]:3.81499436821037E-4)[&theta=0.1027995862763854]:5.085414958072199E-4,(10[&theta=1.7408153341413635E-4]:2.7212684684794206E-4,13[&theta=1.7485360176279846E-4]:2.7212684684794206E-4)[&theta=0.016902676696829953]:6.179140857803148E-4)[&theta=0.030703432996771148]:3.2179004035393457E-4,6[&theta=8.316788885037728E-4]:0.0012118309729821915)[&theta=1.01859937443073]:0.02838536584083123,12[&theta=0.0048449971142605795]:0.029597196813813422)[&theta=0.02958228886248019]:0.00429492464309612,((4[&theta=4.293620951993631E-4]:6.295960012793649E-4,8[&theta=3.7372260545040243E-4]:6.295960012793649E-4)[&theta=0.10564764613716582]:0.00956355287574419,(5[&theta=4.4285093005003455E-4]:5.852497665584253E-4,9[&theta=3.8082244536070183E-4]:5.852497665584253E-4)[&theta=0.05159457210702888]:0.00960789911046513)[&theta=0.22163764045898582]:0.023698972579885985)[&theta=0.2103054248808814]:0.0064787120983922294)[&theta=0.025681773721578007]:0.043442736983071856,11[&theta=3.858756711349042E-5]:0.08381357053837363)[&theta=0.025940865201452556]:0.0;
tree STATE_4354000 = (((1[&theta=0.005366672815657505]:0.0337428165957152,2[&theta=0.00332143051375817]:0.0337428165957152)[&theta=0.06257868151854572]:0.006220713934000602,(((((3[&theta=2.7291716024553404E-4]:3.7765047307190613E-4,7[&theta=2.5949426508956123E-4]:3.7765047307190613E-4)[&theta=0.08606433698059829]:5.272473458382437E-4,(10[&theta=1.7408153341413635E-4]:2.6938134772634215E-4,13[&theta=1.7485360176279846E-4]:2.6938134772634215E-4)[&theta=0.021075032029111658]:6.355164711838076E-4)[&theta=0.025214535034193245]:2.9470694078074806E-4,6[&theta=8.316788885037728E-4]:0.0011996047596908978)[&theta=0.7982502061799721]:0.02809898469951797,12[&theta=0.004737301775887622]:0.029298589459208865)[&theta=0.02858982294936233]:0.004251592969020064,((4[&theta=4.486149634647205E-4]:6.23243980931144E-4,8[&theta=3.80077850999243E-4]:6.23243980931144E-4)[&theta=0.10445822278203519]:0.00946706579141619,(5[&theta=4.6464009001353986E-4]:5.793451572241595E-4,9[&theta=3.8249607516368985E-4]:5.793451572241595E-4)[&theta=0.05159457210702888]:0.009510964615123175)[&theta=0.22163764045898582]:0.023459872655881595)[&theta=0.183998835209237]:0.006413348101486874)[&theta=0.025681773721578007]:0.04300444139552343,11[&theta=5.4966342051064E-5]:0.08296797192523923)[&theta=0.024932598186911778]:0.0;
tree STATE_4354500 = (((1[&theta=0.005136485501615516]:0.033134858120607374,2[&theta=0.00336725377678497]:0.033134858120607374)[&theta=0.060023284220876875]:0.006828672409108429,(((((3[&theta=2.653364512951059E-4]:3.7765047307190613E-4,7[&theta=2.5949426508956123E-4]:3.7765047307190613E-4)[&theta=0.13733609031856173]:5.272473458382437E-4,(10[&theta=1.7408153341413635E-4]:2.6938134772634215E-4,13[&theta=1.848137303597885E-4]:2.6938134772634215E-4)[&theta=0.017940857806764875]:6.355164711838076E-4)[&theta=0.023011238968169555]:2.9470694078074806E-4,6[&theta=8.290478114362185E-4]:0.0011996047596908978)[&theta=0.7982502061799721]:0.02809898469951797,12[&theta=0.004737301775887622]:0.029298589459208865)[&theta=0.02858982294936233]:0.004251592969020064,((4[&theta=4.486149634647205E-4]:6.23243980931144E-4,8[&theta=3.747036513541414E-4]:6.23243980931144E-4)[&theta=0.09802284628042421]:0.00946706579141619,(5[&theta=4.2342033470111864E-4]:5.793451572241595E-4,9[&theta=3.8249607516368985E-4]:5.793451572241595E-4)[&theta=0.05360270282888059]:0.009510964615123175)[&theta=0.20010235330767911]:0.023459872655881595)[&theta=0.39618758306195645]:0.006413348101486874)[&theta=0.025681773721578007]:0.04300444139552343,11[&theta=1.6996550927935696E-5]:0.08296797192523923)[&theta=0.02722106592799249]:0.0;
tree STATE_4355000 = (((1[&theta=0.005215898972777944]:0.033134858120607374,2[&theta=0.0032524425568660757]:0.033134858120607374)[&theta=0.06124890261286699]:0.006828672409108429,(((((3[&theta=2.779913778716357E-4]:3.7765047307190613E-4,7[&theta=2.5949426508956123E-4]:3.7765047307190613E-4)[&theta=0.1739782155055403]:5.272473458382437E-4,(10[&theta=1.7408153341413635E-4]:2.654598646828719E-4,13[&theta=1.7578544273332155E-4]:2.654598646828719E-4)[&theta=0.017187205541031193]:6.394379542272778E-4)[&theta=0.02207183646068421]:2.9470694078074806E-4,6[&theta=8.06012792505237E-4]:0.0011996047596908978)[&theta=0.7850395678294811]:0.02809898469951797,12[&theta=0.00456920598751777]:0.029298589459208865)[&theta=0.02858982294936233]:0.004298255447342844,((4[&theta=4.254603680286029E-4]:6.23243980931144E-4,8[&theta=3.8838601901317586E-4]:6.23243980931144E-4)[&theta=0.10502403110135726]:0.00946706579141619,(5[&theta=4.45173385114099E-4]:5.793451572241595E-4,9[&theta=3.8461249953545044E-4]:5.793451572241595E-4)[&theta=0.05360270282888059]:0.009510964615123175)[&theta=0.21150278942810236]:0.023506535134204375)[&theta=0.30700939027753094]:0.006366685623164094)[&theta=0.026775003830187855]:0.04300444139552343,11[&theta=2.3735804837709657E-5]:0.08296797192523923)[&theta=0.02456963971606212]:0.0;
tree STATE_4355500 = (((1[&theta=0.005273581442626009]:0.033134858120607374,2[&theta=0.003410539910624711]:0.033134858120607374)[&theta=0.05440807634210214]:0.006828672409108429,(((((3[&theta=2.607452375390051E-4]:3.7765047307190613E-4,7[&theta=2.613473612643974E-4]:3.7765047307190613E-4)[&theta=0.26066318171884395]:4.79206225640122E-4,(10[&theta=1.7408153341413635E-4]:2.654598646828719E-4,13[&theta=1.7428392800328762E-4]:2.654598646828719E-4)[&theta=0.021415530405339864]:5.913968340291562E-4)[&theta=0.02182843345913303]:3.4274806097886966E-4,6[&theta=8.070100554583459E-4]:0.0011996047596908978)[&theta=0.7743467531118079]:0.02846131223642049,12[&theta=0.005739348664389845]:0.029660916996111387)[&theta=0.027369911648373955]:0.0038542386097457117,((4[&theta=4.517363768028002E-4]:6.23243980931144E-4,8[&theta=3.721798047257278E-4]:6.23243980931144E-4)[&theta=0.11739580103709285]:0.00946706579141619,(5[&theta=4.45173385114099E-4]:5.793451572241595E-4,9[&theta=3.725562925133339E-4]:5.793451572241595E-4)[&theta=0.05238251089980324]:0.009510964615123175)[&theta=0.20444820396474322]:0.023424845833509764)[&theta=0.33312756100496566]:0.006448374923858705)[&theta=0.025901316261630135]:0.04300444139552343,11[&theta=1.1502279129937147E-5]:0.08296797192523923)[&theta=0.028058068917083585]:0.0;
tree STATE_4356000 = (((1[&theta=0.005200749682926762]:0.033134858120607374,2[&theta=0.0030322916220202017]:0.033134858120607374)[&theta=0.053081173794158096]:0.006828672409108429,(((((3[&theta=2.598534725134825E-4]:3.7765047307190613E-4,7[&theta=2.6137580978607874E-4]:3.7765047307190613E-4)[&theta=0.2515085142406473]:3.41684260676763E-4,(10[&theta=1.729915087547982E-4]:2.654598646828719E-4,13[&theta=1.7428392800328762E-4]:2.654598646828719E-4)[&theta=0.013082667021576429]:4.538748690657972E-4)[&theta=0.03880579593884392]:4.802700259422287E-4,6[&theta=8.453441034414057E-4]:0.0011996047596908978)[&theta=0.7043899085645711]:0.02846131223642049,12[&theta=0.005646146542531112]:0.029660916996111387)[&theta=0.028577456472179588]:0.0038542386097457117,((4[&theta=4.5159054784324725E-4]:6.23243980931144E-4,8[&theta=3.8465375527924853E-4]:6.23243980931144E-4)[&theta=0.11422745673737023]:0.00946706579141619,(5[&theta=4.4509810288982573E-4]:5.793451572241595E-4,9[&theta=3.886397192791777E-4]:5.793451572241595E-4)[&theta=0.05511231208946279]:0.009510964615123175)[&theta=0.19720095616149666]:0.023424845833509764)[&theta=0.3148048417324495]:0.006448374923858705)[&theta=0.025901316261630135]:0.04300444139552343,11[&theta=1.8120987159321814E-5]:0.08296797192523923)[&theta=0.02719459968124736]:0.0;
tree STATE_4356500 = (((1[&theta=0.005509264244595791]:0.033134858120607374,2[&theta=0.0031499436353460003]:0.033134858120607374)[&theta=0.06811452740215189]:0.006828672409108429,(((((3[&theta=2.7186866902351484E-4]:3.7765047307190613E-4,7[&theta=2.6339328263872563E-4]:3.7765047307190613E-4)[&theta=0.20381883404080972]:3.341843921370711E-4,(10[&theta=1.7374346026522908E-4]:2.654598646828719E-4,13[&theta=1.7428392800328762E-4]:2.654598646828719E-4)[&theta=0.010158214087597497]:4.463750005261053E-4)[&theta=0.0564268844182476]:4.877698944819206E-4,6[&theta=8.106845549505572E-4]:0.0011996047596908978)[&theta=0.7043899085645711]:0.02846131223642049,12[&theta=0.004805911170216224]:0.029660916996111387)[&theta=0.025253822504301977]:0.0038542386097457117,((4[&theta=4.5159054784324725E-4]:6.23243980931144E-4,8[&theta=3.8465375527924853E-4]:6.23243980931144E-4)[&theta=0.10774673084882723]:0.00946706579141619,(5[&theta=4.622772531760986E-4]:5.793451572241595E-4,9[&theta=3.922344480029715E-4]:5.793451572241595E-4)[&theta=0.04843904764180468]:0.009510964615123175)[&theta=0.21184285429893376]:0.023424845833509764)[&theta=0.422892818067756]:0.006448374923858705)[&theta=0.025901316261630135]:0.04300444139552343,11[&theta=1.347458393007658E-5]:0.08296797192523923)[&theta=0.027478879610241015]:0.0;
tree STATE_4357000 = (((1[&theta=0.005471916549967548]:0.03334156683763757,2[&theta=0.003488485895755661]:0.03334156683763757)[&theta=0.0751974957733143]:0.006871272444019361,(((((3[&theta=2.7186866902351484E-4]:3.800064102692347E-4,7[&theta=2.6339328263872563E-4]:3.800064102692347E-4)[&theta=0.14514732906105182]:2.71300242258231E-4,(10[&theta=1.7819292856015978E-4]:2.671159112502626E-4,13[&theta=1.751978211948812E-4]:2.671159112502626E-4)[&theta=0.011948853526613614]:3.841907412772031E-4)[&theta=0.04787543486422827]:5.557817293934249E-4,6[&theta=8.106845549505572E-4]:0.0012070883819208906)[&theta=0.7213354971385075]:0.028638865474040293,12[&theta=0.005263862172239674]:0.029845953855961182)[&theta=0.02645146461102084]:0.003878282917261649,((4[&theta=4.511670227627566E-4]:6.271320302846722E-4,8[&theta=3.8465375527924853E-4]:6.271320302846722E-4)[&theta=0.0963255346155665]:0.00854792717687284,(5[&theta=4.622772531760986E-4]:5.82959347866883E-4,9[&theta=3.746713145211104E-4]:5.82959347866883E-4)[&theta=0.04915525832087357]:0.00859209985929063)[&theta=0.21699706649089073]:0.024549177566065318)[&theta=0.2640130761827193]:0.006488602508434103)[&theta=0.025794487797341566]:0.043272720585828484,11[&theta=4.543804750838341E-5]:0.08348555986748542)[&theta=0.026343707983933314]:0.0;
tree STATE_4357500 = (((1[&theta=0.005232847511949836]:0.033386319937387596,2[&theta=0.0033238328479632028]:0.033386319937387596)[&theta=0.056910252490773174]:0.006880495488113064,(((((3[&theta=2.7186866902351484E-4]:3.805164782233667E-4,7[&theta=2.6503372805549406E-4]:3.805164782233667E-4)[&theta=0.2567428528454424]:2.716643981139864E-4,(10[&theta=1.7819292856015978E-4]:2.674744506398244E-4,13[&theta=1.751978211948812E-4]:2.674744506398244E-4)[&theta=0.010231465332088645]:3.8470642569752867E-4)[&theta=0.054360562945459975]:5.565277337817581E-4,6[&theta=8.106845549505572E-4]:0.0012087086101191112)[&theta=0.7340250917057111]:0.028677306319053023,12[&theta=0.005044279399863659]:0.029886014929172134)[&theta=0.02645146461102084]:0.0038834885869021944,((4[&theta=4.511670227627566E-4]:6.279738054311264E-4,8[&theta=3.611538173834689E-4]:6.279738054311264E-4)[&theta=0.10265404810302879]:0.00855940072997445,(5[&theta=4.622772531760986E-4]:5.837418317247155E-4,9[&theta=3.75285725869322E-4]:5.837418317247155E-4)[&theta=0.04950890168675758]:0.008603632703680862)[&theta=0.2173343214928133]:0.02458212898066875)[&theta=0.2871473880601806]:0.0064973119094263315)[&theta=0.02435971925184978]:0.04268730990103646,11[&theta=6.747145551813808E-5]:0.08295412532653712)[&theta=0.0227153509003919]:0.0;
tree STATE_4358000 = (((1[&theta=0.005393872564011201]:0.033690705933700354,2[&theta=0.00320440899324054]:0.033690705933700354)[&theta=0.08057571900940476]:0.00694322556672617,(((((3[&theta=2.7186866902351484E-4]:3.83985680206534E-4,7[&theta=2.616144591142787E-4]:3.83985680206534E-4)[&theta=0.32447240419511303]:2.7414118617082256E-4,(10[&theta=1.7819292856015978E-4]:2.699130385794026E-4,13[&theta=1.7814009646832527E-4]:2.699130385794026E-4)[&theta=0.012724076701221042]:3.88213827797954E-4)[&theta=0.03662174444665212]:5.616016457624896E-4,6[&theta=8.199705228023159E-4]:0.0012197285121398462)[&theta=0.8503925886744431]:0.02893875982671309,12[&theta=0.005044279399863659]:0.030158488338852936)[&theta=0.0254756969150659]:0.003918894691705303,((4[&theta=4.328333695170553E-4]:6.336990974903574E-4,8[&theta=3.650708888521639E-4]:6.336990974903574E-4)[&theta=0.10535594648603266]:0.008637437534387742,(5[&theta=4.6744290289522385E-4]:5.890638570144806E-4,9[&theta=3.75285725869322E-4]:5.890638570144806E-4)[&theta=0.04706146832090387]:0.008682072774863618)[&theta=0.22712037820619224]:0.02480624639868014)[&theta=0.2358568103022666]:0.0065565484698682855)[&theta=0.02507508372110249]:0.04307649383560925,11[&theta=6.879942439705244E-5]:0.08371042533603577)[&theta=0.0259659761647695]:0.0;
tree STATE_4358500 = (((1[&theta=0.005089431209146029]:0.03334655823395186,2[&theta=0.003300718340931023]:0.03334655823395186)[&theta=0.07251570404767656]:0.006872301107252808,(((((3[&theta=2.7186866902351484E-4]:3.800632990952717E-4,7[&theta=2.616144591142787E-4]:3.800632990952717E-4)[&theta=0.2815486515053785]:2.713408572370011E-4,(10[&theta=1.7819292856015978E-4]:2.6715589981412933E-4,13[&theta=1.7814009646832527E-4]:2.6715589981412933E-4)[&theta=0.010186905340065834]:3.842482565181435E-4)[&theta=0.04597649478526931]:5.558649326480637E-4,6[&theta=8.221369647332351E-4]:0.0012072690889803365)[&theta=0.7307814158596547]:0.028643152852862914,12[&theta=0.004937355406735375]:0.02985042194184325)[&theta=0.024825476749836674]:0.0038788635152627246,((4[&theta=4.328333695170553E-4]:6.272259150297948E-4,8[&theta=3.7683117562815194E-4]:6.272259150297948E-4)[&theta=0.1057715356004362]:0.008549206843554771,(5[&theta=4.5438125427783166E-4]:5.830466197444913E-4,9[&theta=3.75285725869322E-4]:5.830466197444913E-4)[&theta=0.04706146832090387]:0.008593386138840075)[&theta=0.21679892799771924]:0.024552852698521407)[&theta=0.280083110516673]:0.0064895738840986955)[&theta=0.026094249563494928]:0.04263647110958124,11[&theta=4.152876643843155E-5]:0.08285533045078591)[&theta=0.0259659761647695]:0.0;
tree STATE_4359000 = (((1[&theta=0.005530224961460175]:0.033561425038546214,2[&theta=0.0033218880406211903]:0.033561425038546214)[&theta=0.05269089638066814]:0.006916582420147713,(((((3[&theta=2.802469858355289E-4]:3.8251221709296307E-4,7[&theta=2.616144591142787E-4]:3.8251221709296307E-4)[&theta=0.14631750645764818]:2.7186495744587434E-4,(10[&theta=1.7819292856015978E-4]:2.688773048874465E-4,13[&theta=1.827332376662895E-4]:2.688773048874465E-4)[&theta=0.010421585539704719]:3.854998696513909E-4)[&theta=0.053992652408953186]:5.606708896993002E-4,6[&theta=8.221369647332351E-4]:0.0012150480642381376)[&theta=0.7307814158596547]:0.02882771351078221,12[&theta=0.00517591064306325]:0.03004276157502035)[&theta=0.027198111384451683]:0.00390385676953307,((4[&theta=4.328333695170553E-4]:6.312674124213908E-4,8[&theta=3.7683117562815194E-4]:6.312674124213908E-4)[&theta=0.10322804435119251]:0.00860429321089149,(5[&theta=4.5438125427783166E-4]:5.868034501566472E-4,9[&theta=3.7733397375509407E-4]:5.868034501566472E-4)[&theta=0.05031701772869563]:0.008648757173156234)[&theta=0.21584991992064473]:0.024711057721240538)[&theta=0.2634433434972752]:0.006531389114140508)[&theta=0.02548900900523986]:0.04291119698210524,11[&theta=5.856713613614672E-5]:0.08338920444079917)[&theta=0.026899585351513322]:0.0;
tree STATE_4359500 = (((1[&theta=0.005530224961460175]:0.033576238154368665,2[&theta=0.0036232139276611043]:0.033576238154368665)[&theta=0.060939773712156614]:0.006919635214728624,(((((3[&theta=2.656867678571602E-4]:3.8268104775998017E-4,7[&theta=2.584389184573558E-4]:3.8268104775998017E-4)[&theta=0.1502600216586519]:2.7198495137039E-4,(10[&theta=1.7206819080497243E-4]:2.68995980141991E-4,13[&theta=1.827332376662895E-4]:2.68995980141991E-4)[&theta=0.008790038554805998]:3.8567001898837913E-4)[&theta=0.04697441684906543]:5.609183548417324E-4,6[&theta=8.365365647421154E-4]:0.0012155843539721025)[&theta=0.7293627038638468]:0.028840437292881486,12[&theta=0.004919194137466268]:0.03005602164685359)[&theta=0.02555763930895998]:0.003905579827550274,((4[&theta=4.33916754310613E-4]:6.315460369817126E-4,8[&theta=3.8408495516240775E-4]:6.315460369817126E-4)[&theta=0.1061497028075051]:0.009286641610789886,(5[&theta=4.5438125427783166E-4]:5.870624495126699E-4,9[&theta=3.7733397375509407E-4]:5.870624495126699E-4)[&theta=0.053079101408951626]:0.00933112519825893)[&theta=0.21300326547077092]:0.024043413826632266)[&theta=0.17863117714723376]:0.006534271894693425)[&theta=0.02548900900523986]:0.042930136837318354,11[&theta=3.9924097396722976E-5]:0.08342601020641564)[&theta=0.025148295279670746]:0.0;
tree STATE_4360000 = (((1[&theta=0.00581744086227906]:0.033966107222837494,2[&theta=0.0031241795916477507]:0.033966107222837494)[&theta=0.07290394495094037]:0.0069999822662031586,(((((3[&theta=2.708830311729769E-4]:3.8590841389030735E-4,7[&theta=2.626417708222129E-4]:3.8590841389030735E-4)[&theta=0.22489739193761682]:2.763592117851724E-4,(10[&theta=1.8243544243540138E-4]:2.72119415582187E-4,13[&theta=1.827332376662895E-4]:2.72119415582187E-4)[&theta=0.009745305105861184]:3.9014821009329274E-4)[&theta=0.05512199932631119]:5.674314345823453E-4,6[&theta=8.365365647421154E-4]:0.001229699060257825)[&theta=0.7754425086048824]:0.029175316810054152,12[&theta=0.004902849995640491]:0.030405015870311976)[&theta=0.026115509664593292]:0.003950929302443715,((4[&theta=4.3880143429173105E-4]:6.388792070647108E-4,8[&theta=3.8408495516240775E-4]:6.388792070647108E-4)[&theta=0.1061497028075051]:0.009394473056866623,(5[&theta=4.528206520656229E-4]:5.93879100302203E-4,9[&theta=3.921483979939316E-4]:5.93879100302203E-4)[&theta=0.050923761918650806]:0.009439473163629131)[&theta=0.21119361312384954]:0.024322592908824357)[&theta=0.18888237375542538]:0.006610144316284962)[&theta=0.025408129945714543]:0.04406231286030568,11[&theta=6.350181611630863E-5]:0.08502840234934633)[&theta=0.024028214730599393]:0.0;
tree STATE_4360500 = (((1[&theta=0.00581744086227906]:0.03409168290065297,2[&theta=0.0031454054068854116]:0.03409168290065297)[&theta=0.05651397085948693]:0.007025861814660327,(((((3[&theta=2.708830311729769E-4]:3.873351511472747E-4,7[&theta=2.626417708222129E-4]:3.873351511472747E-4)[&theta=0.2131585353259279]:2.7738093603260513E-4,(10[&theta=1.8243544243540138E-4]:2.7312546493115416E-4,13[&theta=1.827332376662895E-4]:2.7312546493115416E-4)[&theta=0.012714820896994588]:3.915906222487257E-4)[&theta=0.06475408795138653]:5.695292783695066E-4,6[&theta=8.298612591790674E-4]:0.0012342453655493865)[&theta=0.6696276766704464]:0.029283180515478725,12[&theta=0.004902849995640491]:0.030517425881028112)[&theta=0.026584011589969102]:0.003965536234639404,((4[&theta=4.4485128493431265E-4]:6.412411995339397E-4,8[&theta=3.8408495516240775E-4]:6.412411995339397E-4)[&theta=0.09961596825936195]:0.00985139029780659,(5[&theta=4.6423149401396283E-4]:5.960747234294465E-4,9[&theta=3.921483979939316E-4]:5.960747234294465E-4)[&theta=0.0544080319753323]:0.009896556773911084)[&theta=0.20773611089113544]:0.023990330618326984)[&theta=0.30527331208097386]:0.0066345825996457775)[&theta=0.025408129945714543]:0.04422521509597401,11[&theta=9.616144090570794E-5]:0.0853427598112873)[&theta=0.02780849939901229]:0.0;
tree STATE_4361000 = (((1[&theta=0.0052887987952681985]:0.03409168290065297,2[&theta=0.0031311849484739296]:0.03409168290065297)[&theta=0.0760512192077318]:0.007025861814660327,(((((3[&theta=2.8042471654872675E-4]:3.873351511472747E-4,7[&theta=2.626417708222129E-4]:3.873351511472747E-4)[&theta=0.12329152054154226]:2.7738093603260513E-4,(10[&theta=1.8243544243540138E-4]:2.7312546493115416E-4,13[&theta=1.827332376662895E-4]:2.7312546493115416E-4)[&theta=0.011772868046007768]:3.915906222487257E-4)[&theta=0.04536749304042084]:5.695292783695066E-4,6[&theta=8.298612591790674E-4]:0.0012342453655493865)[&theta=0.8396078210876756]:0.029283180515478725,12[&theta=0.004902849995640491]:0.030517425881028112)[&theta=0.028149076340733648]:0.003998861296381544,((4[&theta=4.4485128493431265E-4]:6.412411995339397E-4,8[&theta=3.875149123472306E-4]:6.412411995339397E-4)[&theta=0.11666843635938395]:0.00985139029780659,(5[&theta=4.6425342937223284E-4]:5.960747234294465E-4,9[&theta=3.921483979939316E-4]:5.960747234294465E-4)[&theta=0.0544080319753323]:0.009896556773911084)[&theta=0.21663479519261242]:0.024023655680069124)[&theta=0.19008100403901795]:0.0066012575379036376)[&theta=0.024942746847357884]:0.04422521509597401,11[&theta=5.602365414984437E-5]:0.0853427598112873)[&theta=0.021243605831820556]:0.0;
tree STATE_4361500 = (((1[&theta=0.0056303855810966]:0.034271368394495676,2[&theta=0.003047129257750405]:0.034271368394495676)[&theta=0.06854495719076979]:0.007062892707312841,(((((3[&theta=2.794966785961973E-4]:3.893766610404459E-4,7[&theta=2.626417708222129E-4]:3.893766610404459E-4)[&theta=0.1317222453601931]:2.7884291520854703E-4,(10[&theta=1.8259365288895882E-4]:2.7456501498769397E-4,13[&theta=1.8433337168100752E-4]:2.7456501498769397E-4)[&theta=0.01143130716969396]:3.9365456126129895E-4)[&theta=0.047305339166860076]:5.725310706230579E-4,6[&theta=8.071680117898506E-4]:0.0012407506468720508)[&theta=0.7474203772833539]:0.029437522052901278,12[&theta=0.004902849995640491]:0.03067827269977333)[&theta=0.02612834923325508]:0.00401993791406987,((4[&theta=4.4485128493431265E-4]:6.446209605726163E-4,8[&theta=3.8588463705157E-4]:6.446209605726163E-4)[&theta=0.10811570672656055]:0.009903313575864088,(5[&theta=4.6425342937223284E-4]:5.992164275617621E-4,9[&theta=3.921483979939316E-4]:5.992164275617621E-4)[&theta=0.05662790101538825]:0.009948718108874943)[&theta=0.21763432787452885]:0.024150276077406496)[&theta=0.20812313495989726]:0.0066360504879653184)[&theta=0.025888481201763312]:0.044458310940434884,11[&theta=3.7170660949914054E-5]:0.0857925720422434)[&theta=0.02260930760538708]:0.0;
tree STATE_4362000 = (((1[&theta=0.005897556840046405]:0.034271368394495676,2[&theta=0.003505864067134588]:0.034271368394495676)[&theta=0.06654375216694534]:0.007062892707312841,(((((3[&theta=2.696539639850553E-4]:3.893766610404459E-4,7[&theta=2.7013880347766814E-4]:3.893766610404459E-4)[&theta=0.3522531811935193]:2.7884291520854703E-4,(10[&theta=1.8018516002948093E-4]:2.7456501498769397E-4,13[&theta=1.8433337168100752E-4]:2.7456501498769397E-4)[&theta=0.009244930127908517]:3.9365456126129895E-4)[&theta=0.05365044914409636]:5.725310706230579E-4,6[&theta=8.071680117898506E-4]:0.0012407506468720508)[&theta=0.7474203772833539]:0.029437522052901278,12[&theta=0.004902849995640491]:0.03067827269977333)[&theta=0.02528302874891936]:0.003959069299514131,((4[&theta=4.6170385418191443E-4]:6.446209605726163E-4,8[&theta=3.874722215473287E-4]:6.446209605726163E-4)[&theta=0.10811570672656055]:0.009903313575864088,(5[&theta=4.514926803953582E-4]:5.992164275617621E-4,9[&theta=3.9125632737689863E-4]:5.992164275617621E-4)[&theta=0.05314429376036846]:0.009948718108874943)[&theta=0.20887347884291924]:0.024089407462850758)[&theta=0.2814058522870762]:0.006696919102521057)[&theta=0.025888481201763312]:0.044458310940434884,11[&theta=3.880678879752781E-5]:0.0857925720422434)[&theta=0.022276425761849152]:0.0;
tree STATE_4362500 = (((1[&theta=0.004987827361831849]:0.03383580393965069,2[&theta=0.0029982554912874665]:0.03383580393965069)[&theta=0.06810243112639834]:0.006973128418467478,(((((3[&theta=2.696539639850553E-4]:3.844279635988029E-4,7[&theta=2.6282819058131467E-4]:3.844279635988029E-4)[&theta=0.20227799804291802]:2.752990222144842E-4,(10[&theta=1.792255763993349E-4]:2.710754910300854E-4,13[&theta=1.767005255123174E-4]:2.710754910300854E-4)[&theta=0.009785877892228177]:3.886514947832017E-4)[&theta=0.046613480673786095]:5.652546123040547E-4,6[&theta=8.625917880625887E-4]:0.0012249815981173419)[&theta=0.7627543470459973]:0.029063392310039345,12[&theta=0.004911406626550359]:0.030288373908156686)[&theta=0.025545757298437728]:0.003908752374864769,((4[&theta=4.6170385418191443E-4]:6.364282915772762E-4,8[&theta=3.7754576835231126E-4]:6.364282915772762E-4)[&theta=0.11230720216098004]:0.009777449579738301,(5[&theta=4.514926803953582E-4]:5.916008175399861E-4,9[&theta=3.9460963525409464E-4]:5.916008175399861E-4)[&theta=0.055889485070341215]:0.00982227705377559)[&theta=0.19883977311203097]:0.023783248411705878)[&theta=0.25587972966401423]:0.006611806075096711)[&theta=0.025888481201763312]:0.04389327776915335,11[&theta=1.971833483904584E-5]:0.08470221012727151)[&theta=0.02222262895126867]:0.0;
tree STATE_4363000 = (((1[&theta=0.005812477189905724]:0.03383580393965069,2[&theta=0.0033241336662413064]:0.03383580393965069)[&theta=0.05068155467056917]:0.006973128418467478,(((((3[&theta=2.6838153893201814E-4]:3.844279635988029E-4,7[&theta=2.6282819058131467E-4]:3.844279635988029E-4)[&theta=0.36647366523827174]:2.752990222144842E-4,(10[&theta=1.792255763993349E-4]:2.710754910300854E-4,13[&theta=1.767005255123174E-4]:2.710754910300854E-4)[&theta=0.009800597066605939]:3.886514947832017E-4)[&theta=0.061003433759859386]:5.652546123040547E-4,6[&theta=8.568929533381407E-4]:0.0012249815981173419)[&theta=0.8110135401276775]:0.029063392310039345,12[&theta=0.004994820608999824]:0.030288373908156686)[&theta=0.02472519940447514]:0.003908752374864769,((4[&theta=4.448079296046673E-4]:6.364282915772762E-4,8[&theta=3.765235668831757E-4]:6.364282915772762E-4)[&theta=0.11995021138071267]:0.009777449579738301,(5[&theta=4.514926803953582E-4]:5.916008175399861E-4,9[&theta=3.8894333861427675E-4]:5.916008175399861E-4)[&theta=0.05289529225453608]:0.00982227705377559)[&theta=0.207185034118301]:0.023783248411705878)[&theta=0.2859193299853883]:0.006611806075096711)[&theta=0.025883953648448855]:0.04389327776915335,11[&theta=4.560984829820976E-5]:0.08470221012727151)[&theta=0.025959661371173604]:0.0;
tree STATE_4363500 = (((1[&theta=0.00538282432021924]:0.033485241182689696,2[&theta=0.0032137178095847656]:0.033485241182689696)[&theta=0.06147946468752986]:0.006900881897374582,(((((3[&theta=2.6838153893201814E-4]:3.8044501917069165E-4,7[&theta=2.6282819058131467E-4]:3.8044501917069165E-4)[&theta=0.293691206186908]:2.7244673047085343E-4,(10[&theta=1.7768514099551728E-4]:2.682669580438571E-4,13[&theta=1.7704318070574517E-4]:2.682669580438571E-4)[&theta=0.010121750158830363]:3.84624791597688E-4)[&theta=0.042531303439146774]:5.593981764520305E-4,6[&theta=8.26103159214621E-4]:0.0012122899260935756)[&theta=0.8110135401276775]:0.028762275098430642,12[&theta=0.004972803279322962]:0.029974565024524218)[&theta=0.026919801146389224]:0.003868254947605336,((4[&theta=4.448079296046673E-4]:6.298344462854297E-4,8[&theta=3.765235668831757E-4]:6.298344462854297E-4)[&theta=0.12334199953130488]:0.009849166023315049,(5[&theta=4.514926803953582E-4]:5.854714164479623E-4,9[&theta=3.8894333861427675E-4]:5.854714164479623E-4)[&theta=0.054700841349397636]:0.009893529053152517)[&theta=0.2053699730651766]:0.023363819502529075)[&theta=0.23260515053380384]:0.006543303107934724)[&theta=0.025032354263363362]:0.04363373775007202,11[&theta=2.7704736570602123E-5]:0.0840198608301363)[&theta=0.023182686600485097]:0.0;
tree STATE_4364000 = (((1[&theta=0.005292289038021984]:0.033485241182689696,2[&theta=0.0034625922915422903]:0.033485241182689696)[&theta=0.05790459549411613]:0.006900881897374582,(((((3[&theta=2.6838153893201814E-4]:3.8044501917069165E-4,7[&theta=2.6282819058131467E-4]:3.8044501917069165E-4)[&theta=0.358617528416849]:2.7244673047085343E-4,(10[&theta=1.7190474353073057E-4]:2.682669580438571E-4,13[&theta=1.8298836665460303E-4]:2.682669580438571E-4)[&theta=0.01071493173594167]:3.84624791597688E-4)[&theta=0.06439583674354996]:5.593981764520305E-4,6[&theta=8.26103159214621E-4]:0.0012122899260935756)[&theta=0.717883162002486]:0.028762275098430642,12[&theta=0.004977089039657862]:0.029974565024524218)[&theta=0.025203063551908735]:0.003868254947605336,((4[&theta=4.448079296046673E-4]:6.298344462854297E-4,8[&theta=3.765235668831757E-4]:6.298344462854297E-4)[&theta=0.09614522876836855]:0.009849166023315049,(5[&theta=4.514926803953582E-4]:5.854714164479623E-4,9[&theta=3.7052920283305187E-4]:5.854714164479623E-4)[&theta=0.052592548574177965]:0.009893529053152517)[&theta=0.21215315153320738]:0.023363819502529075)[&theta=0.24511548819133513]:0.006543303107934724)[&theta=0.02491370868905771]:0.04363373775007202,11[&theta=1.4308727684135075E-5]:0.0840198608301363)[&theta=0.024969877222477854]:0.0;
tree STATE_4364500 = (((1[&theta=0.005292289038021984]:0.03361866094986435,2[&theta=0.002950222098509474]:0.03361866094986435)[&theta=0.06441775499202147]:0.00692837801278328,(((((3[&theta=2.696308593200593E-4]:3.819608776231835E-4,7[&theta=2.695305346205796E-4]:3.819608776231835E-4)[&theta=0.16674653108942403]:2.735322767611906E-4,(10[&theta=1.7190474353073057E-4]:2.6933585030261634E-4,13[&theta=1.8298836665460303E-4]:2.6933585030261634E-4)[&theta=0.01164152639911205]:3.861573040817578E-4)[&theta=0.037362416432754016]:5.616270621289458E-4,6[&theta=8.26103159214621E-4]:0.00121712021651332)[&theta=0.8722098490345682]:0.02887687651420392,12[&theta=0.004926671413086291]:0.030093996730717238)[&theta=0.02619588007326897]:0.003883667758033251,((4[&theta=4.448079296046673E-4]:6.323439807016077E-4,8[&theta=3.699583429626625E-4]:6.323439807016077E-4)[&theta=0.09809699835429575]:0.00988840938520472,(5[&theta=4.4465638967540103E-4]:5.878041892550545E-4,9[&theta=3.787268915302677E-4]:5.878041892550545E-4)[&theta=0.05390658487150188]:0.009932949176651272)[&theta=0.21215315153320738]:0.023456911122844162)[&theta=0.26034090534813076]:0.00656937447389714)[&theta=0.02561089780451175]:0.04380759354223469,11[&theta=1.8307588912320757E-5]:0.08435463250488232)[&theta=0.02596960904099718]:0.0;
tree STATE_4365000 = (((1[&theta=0.0053888786201219474]:0.033462085292739516,2[&theta=0.003273777949835474]:0.033462085292739516)[&theta=0.06291193115724313]:0.006896109763260237,(((((3[&theta=2.696308593200593E-4]:3.801819318317668E-4,7[&theta=2.695305346205796E-4]:3.801819318317668E-4)[&theta=0.06817067731008118]:4.5184859209628766E-4,(10[&theta=1.7190474353073057E-4]:2.68081444667267E-4,13[&theta=1.8264026640221992E-4]:2.68081444667267E-4)[&theta=0.013361225361180385]:5.639490792607874E-4)[&theta=0.045140418918148344]:3.794210730651516E-4,6[&theta=8.415873716078868E-4]:0.001211451596993206)[&theta=0.8434777440263208]:0.028846380387266828,12[&theta=0.004934318304737131]:0.030057831984260035)[&theta=0.024638937741368085]:0.003761584823155757,((4[&theta=4.448079296046673E-4]:6.293988998593059E-4,8[&theta=3.849543182492596E-4]:6.293988998593059E-4)[&theta=0.10889429831341378]:0.009842355076268476,(5[&theta=4.4465638967540103E-4]:5.850665481773628E-4,9[&theta=3.787268915302677E-4]:5.850665481773628E-4)[&theta=0.0535734657329679]:0.00988668742795042)[&theta=0.2186041748689787]:0.02334766283128801)[&theta=0.210295185293161]:0.006538778248583961)[&theta=0.02642382860758077]:0.04360356391844442,11[&theta=3.1462250616822926E-5]:0.08396175897444418)[&theta=0.025922735275754526]:0.0;
tree STATE_4365500 = (((1[&theta=0.005707688609631281]:0.033462085292739516,2[&theta=0.003273777949835474]:0.033462085292739516)[&theta=0.07064851171128363]:0.006896109763260237,(((((3[&theta=2.823428624743179E-4]:3.801819318317668E-4,7[&theta=2.645491530100955E-4]:3.801819318317668E-4)[&theta=0.08138175490291717]:4.5184859209628766E-4,(10[&theta=1.725835903891323E-4]:2.68081444667267E-4,13[&theta=1.8264026640221992E-4]:2.68081444667267E-4)[&theta=0.013550065782936936]:5.639490792607874E-4)[&theta=0.03647224864277676]:3.794210730651516E-4,6[&theta=8.415873716078868E-4]:0.001211451596993206)[&theta=0.7452506541266444]:0.028851654644322784,12[&theta=0.005210503970001073]:0.03006310624131599)[&theta=0.024638937741368085]:0.0037563105660998013,((4[&theta=4.448079296046673E-4]:6.293988998593059E-4,8[&theta=3.849543182492596E-4]:6.293988998593059E-4)[&theta=0.1012471267807272]:0.009842355076268476,(5[&theta=4.4465638967540103E-4]:5.850665481773628E-4,9[&theta=3.920276110034208E-4]:5.850665481773628E-4)[&theta=0.054861022945703476]:0.00988668742795042)[&theta=0.2186041748689787]:0.02334766283128801)[&theta=0.27071944087951455]:0.006538778248583961)[&theta=0.025644171805431614]:0.04360356391844442,11[&theta=3.9715785323497484E-5]:0.08396175897444418)[&theta=0.02654532506441988]:0.0;
tree STATE_4366000 = (((1[&theta=0.004849049811990301]:0.03378062283368357,2[&theta=0.0031899234124469758]:0.03378062283368357)[&theta=0.06097448826674372]:0.006961756295054418,(((((3[&theta=2.823428624743179E-4]:3.8380101942351734E-4,7[&theta=2.645491530100955E-4]:3.8380101942351734E-4)[&theta=0.20462347568004505]:4.5614990022296967E-4,(10[&theta=1.725835903891323E-4]:2.7063340768481304E-4,13[&theta=1.8413368219307583E-4]:2.7063340768481304E-4)[&theta=0.01574789544002598]:5.69317511961674E-4)[&theta=0.033799559444284547]:3.830329177705608E-4,6[&theta=8.415873716078868E-4]:0.0012229838374170478)[&theta=0.7863262313219743]:0.029126303849301167,12[&theta=0.004806349710886053]:0.030349287686718216)[&theta=0.027156397762886964]:0.003792068227951414,((4[&theta=4.44772293502773E-4]:6.35390372777988E-4,8[&theta=3.78442797347443E-4]:6.35390372777988E-4)[&theta=0.12427238096202071]:0.00993604796945386,(5[&theta=4.604590690802644E-4]:5.906360056070073E-4,9[&theta=3.920276110034208E-4]:5.906360056070073E-4)[&theta=0.054861022945703476]:0.00998080233662484)[&theta=0.20756733826521856]:0.02356991757243778)[&theta=0.21331669444257392]:0.006601023214068358)[&theta=0.027413719947617016]:0.04401864181647344,11[&theta=2.647803188947666E-5]:0.08476102094521143)[&theta=0.025537546128542237]:0.0;
tree STATE_4366500 = (((1[&theta=0.005597367827358265]:0.03378062283368357,2[&theta=0.0034878505506115366]:0.03378062283368357)[&theta=0.07099892769453876]:0.006961756295054418,(((((3[&theta=2.652367189328473E-4]:3.8380101942351734E-4,7[&theta=2.6134096725601626E-4]:3.8380101942351734E-4)[&theta=0.1669723296487502]:4.5614990022296967E-4,(10[&theta=1.725835903891323E-4]:2.7063340768481304E-4,13[&theta=1.8413368219307583E-4]:2.7063340768481304E-4)[&theta=0.015194808709129601]:5.69317511961674E-4)[&theta=0.037744119097814006]:3.830329177705608E-4,6[&theta=8.483815265326948E-4]:0.0012229838374170478)[&theta=0.7863262313219743]:0.029126303849301167,12[&theta=0.005138797867501119]:0.030349287686718216)[&theta=0.027156397762886964]:0.003792068227951414,((4[&theta=4.44772293502773E-4]:6.35390372777988E-4,8[&theta=3.78442797347443E-4]:6.35390372777988E-4)[&theta=0.11227697347397865]:0.00993604796945386,(5[&theta=4.691085157922411E-4]:5.906360056070073E-4,9[&theta=3.920276110034208E-4]:5.906360056070073E-4)[&theta=0.053575224836748946]:0.00998080233662484)[&theta=0.20756733826521856]:0.02356991757243778)[&theta=0.22232634085490743]:0.006601023214068358)[&theta=0.025929421231242887]:0.04401864181647344,11[&theta=1.3583243480850792E-5]:0.08476102094521143)[&theta=0.02565076376568891]:0.0;
tree STATE_4367000 = (((1[&theta=0.005695701490628267]:0.03378062283368357,2[&theta=0.0031118699201125727]:0.03378062283368357)[&theta=0.07963939162551456]:0.006961756295054418,(((((3[&theta=2.7894346350881773E-4]:3.8380101942351734E-4,7[&theta=2.6134096725601626E-4]:3.8380101942351734E-4)[&theta=0.27408340943217097]:4.5614990022296967E-4,(10[&theta=1.763591354782634E-4]:2.7063340768481304E-4,13[&theta=1.8413368219307583E-4]:2.7063340768481304E-4)[&theta=0.01596568082497978]:5.69317511961674E-4)[&theta=0.029933857298780404]:3.830329177705608E-4,6[&theta=8.483815265326948E-4]:0.0012229838374170478)[&theta=0.7642035148051162]:0.029126303849301167,12[&theta=0.004741226095293358]:0.030349287686718216)[&theta=0.02606920691325116]:0.003792068227951414,((4[&theta=4.44772293502773E-4]:6.35390372777988E-4,8[&theta=3.78442797347443E-4]:6.35390372777988E-4)[&theta=0.10962043355772887]:0.00993604796945386,(5[&theta=4.4563767594343526E-4]:5.906360056070073E-4,9[&theta=3.9198487922692033E-4]:5.906360056070073E-4)[&theta=0.053575224836748946]:0.00998080233662484)[&theta=0.20756733826521856]:0.02356991757243778)[&theta=0.1924683515900952]:0.006601023214068358)[&theta=0.025929421231242887]:0.04401864181647344,11[&theta=3.790873154858208E-5]:0.08476102094521143)[&theta=0.025317307634201876]:0.0;
tree STATE_4367500 = (((1[&theta=0.005405527405239217]:0.03378062283368357,2[&theta=0.003082782170665755]:0.03378062283368357)[&theta=0.05940779313450251]:0.006961756295054418,(((((3[&theta=2.7894346350881773E-4]:3.8380101942351734E-4,7[&theta=2.6134096725601626E-4]:3.8380101942351734E-4)[&theta=0.32315008543722334]:4.5614990022296967E-4,(10[&theta=1.763591354782634E-4]:2.7063340768481304E-4,13[&theta=1.824254893610735E-4]:2.7063340768481304E-4)[&theta=0.014118445627613494]:5.69317511961674E-4)[&theta=0.029808851355493687]:3.830329177705608E-4,6[&theta=8.483815265326948E-4]:0.0012229838374170478)[&theta=0.7614088880642186]:0.029126303849301167,12[&theta=0.004894392568738271]:0.030349287686718216)[&theta=0.025899256365315433]:0.003792068227951414,((4[&theta=4.3790950647451196E-4]:6.35390372777988E-4,8[&theta=3.722149914606511E-4]:6.35390372777988E-4)[&theta=0.10656454563239841]:0.00993604796945386,(5[&theta=4.711141419505433E-4]:5.906360056070073E-4,9[&theta=3.817835995859987E-4]:5.906360056070073E-4)[&theta=0.05328408938920539]:0.00998080233662484)[&theta=0.20756733826521856]:0.02356991757243778)[&theta=0.271160029939195]:0.006601023214068358)[&theta=0.025929421231242887]:0.04401864181647344,11[&theta=7.958372692445545E-6]:0.08476102094521143)[&theta=0.02400832689290022]:0.0;
tree STATE_4368000 = (((1[&theta=0.0049969566943219735]:0.033919581370452166,2[&theta=0.003542882266588009]:0.033919581370452166)[&theta=0.056631844053718426]:0.006687120593331791,(((((3[&theta=2.697883296301439E-4]:3.8252291452794143E-4,7[&theta=2.6210074536926493E-4]:3.8252291452794143E-4)[&theta=0.14333160926283667]:4.5463086460011706E-4,(10[&theta=1.705705436608679E-4]:2.6973216494244643E-4,13[&theta=1.818179899037234E-4]:2.6973216494244643E-4)[&theta=0.01629650890840536]:5.674216141856121E-4)[&theta=0.031493398975838534]:3.817573707485529E-4,6[&theta=8.402133690420522E-4]:0.0012189111498766114)[&theta=0.8234948052319733]:0.029029309652684028,12[&theta=0.0048780936357329064]:0.03024822080256064)[&theta=0.024890035077695088]:0.0037794401714293623,((4[&theta=4.364512136203529E-4]:6.332744441979411E-4,8[&theta=3.7132870424489296E-4]:6.332744441979411E-4)[&theta=0.1062096725065475]:0.009902959699986752,(5[&theta=4.453354931553629E-4]:5.886691146086364E-4,9[&theta=3.989415327618257E-4]:5.886691146086364E-4)[&theta=0.05547702456891529]:0.009947565029576055)[&theta=0.2145481200694368]:0.02349142682980531)[&theta=0.2360893626274008]:0.006579040989793956)[&theta=0.02573198638373657]:0.04387205429128462,11[&theta=2.2472395050243296E-5]:0.08447875625506858)[&theta=0.026725402058238153]:0.0;
tree STATE_4368500 = (((1[&theta=0.005500360760244368]:0.033919581370452166,2[&theta=0.0032712609888378903]:0.033919581370452166)[&theta=0.06372784142305707]:0.006687120593331791,(((((3[&theta=2.713098870070317E-4]:3.8252291452794143E-4,7[&theta=2.5575136471740306E-4]:3.8252291452794143E-4)[&theta=0.16305148931136604]:4.5463086460011706E-4,(10[&theta=1.7695086005080287E-4]:2.6973216494244643E-4,13[&theta=1.809242963134413E-4]:2.6973216494244643E-4)[&theta=0.014762235344792868]:5.674216141856121E-4)[&theta=0.03217553208666791]:3.817573707485529E-4,6[&theta=8.402133690420522E-4]:0.0012189111498766114)[&theta=0.7746375427453495]:0.029147198163237558,12[&theta=0.005011869729913923]:0.03036610931311417)[&theta=0.024950392676023413]:0.0036615516608758322,((4[&theta=4.5523403274838625E-4]:6.332744441979411E-4,8[&theta=3.7181300130691267E-4]:6.332744441979411E-4)[&theta=0.10451422800947942]:0.009902959699986752,(5[&theta=4.453354931553629E-4]:5.886691146086364E-4,9[&theta=3.8661853533420744E-4]:5.886691146086364E-4)[&theta=0.05547702456891529]:0.009947565029576055)[&theta=0.20162126143627027]:0.02349142682980531)[&theta=0.36080591429209863]:0.006579040989793956)[&theta=0.02651814196080542]:0.04387205429128462,11[&theta=2.042424784687517E-5]:0.08447875625506858)[&theta=0.0285830602129504]:0.0;
tree STATE_4369000 = (((1[&theta=0.005632333727318994]:0.033808271416824597,2[&theta=0.0032712609888378903]:0.033808271416824597)[&theta=0.06751676606510412]:0.006665176245758152,(((((3[&theta=2.713098870070317E-4]:3.8126763347324426E-4,7[&theta=2.5575136471740306E-4]:3.8126763347324426E-4)[&theta=0.16185023916145086]:4.5313895525419623E-4,(10[&theta=1.7695086005080287E-4]:2.688470162006709E-4,13[&theta=1.804450762712159E-4]:2.688470162006709E-4)[&theta=0.014644932478421366]:5.655595725267696E-4)[&theta=0.02691824803611633]:3.805046018900309E-4,6[&theta=7.932976047914866E-4]:0.0012149111906174714)[&theta=0.7746375427453495]:0.029051549185719523,12[&theta=0.005260632366423698]:0.030266460376336995)[&theta=0.02449385536114693]:0.003649535971733748,((4[&theta=4.49848234894004E-4]:6.311963009494339E-4,8[&theta=3.7407315860632924E-4]:6.311963009494339E-4)[&theta=0.10319042598342637]:0.009870462306432789,(5[&theta=4.6780208538503446E-4]:5.867373474935461E-4,9[&theta=3.8661853533420744E-4]:5.867373474935461E-4)[&theta=0.05547702456891529]:0.009914921259888677)[&theta=0.19199758006316883]:0.023414337740688518)[&theta=0.3018594395139787]:0.006557451314512006)[&theta=0.024808040286775877]:0.04372808446231252,11[&theta=2.8912408585363856E-5]:0.08420153212489527)[&theta=0.022342503038186638]:0.0;
tree STATE_4369500 = (((1[&theta=0.005788713239938738]:0.03363399216330894,2[&theta=0.003398543478144657]:0.03363399216330894)[&theta=0.061709545772618724]:0.006630817732531033,(((((3[&theta=2.7207765395015007E-4]:3.7930222572635984E-4,7[&theta=2.5684363804606784E-4]:3.7930222572635984E-4)[&theta=0.1274516801424243]:4.508030559150402E-4,(10[&theta=1.7751286947306202E-4]:2.674611288030074E-4,13[&theta=1.804450762712159E-4]:2.674611288030074E-4)[&theta=0.017196426611611016]:5.626441528383926E-4)[&theta=0.025664901158142524]:3.7854312751711553E-4,6[&theta=7.9741275779621E-4]:0.0012086484091585155)[&theta=0.808582934682169]:0.0289017904996531,12[&theta=0.005236827759516989]:0.030110438908811616)[&theta=0.025445164167053818]:0.0036307228713243662,((4[&theta=4.428871404774817E-4]:6.279425285576111E-4,8[&theta=3.7407315860632924E-4]:6.279425285576111E-4)[&theta=0.10679677177726668]:0.009819580769739863,(5[&theta=4.6780208538503446E-4]:5.837127578695985E-4,9[&theta=3.8095854095333717E-4]:5.837127578695985E-4)[&theta=0.05238359641467679]:0.009863810540427877)[&theta=0.21008083290686866]:0.023293638481838505)[&theta=0.18118355677478434]:0.006523648115703988)[&theta=0.02441340060066089]:0.04350266927252648,11[&theta=2.0785294650601588E-5]:0.08376747916836645)[&theta=0.0218562205574242]:0.0;
tree STATE_4370000 = (((1[&theta=0.004787474514213214]:0.03359987891617727,2[&theta=0.0033167038800209483]:0.03359987891617727)[&theta=0.06610338602957881]:0.006624092431445856,(((((3[&theta=2.668579853067758E-4]:3.7891751877569617E-4,7[&theta=2.5684363804606784E-4]:3.7891751877569617E-4)[&theta=0.10063177440111824]:4.503458293099001E-4,(10[&theta=1.7216868504816942E-4]:2.6718985658706975E-4,13[&theta=1.8387098561053824E-4]:2.6718985658706975E-4)[&theta=0.014003925540135392]:5.620734914985265E-4)[&theta=0.039224806202362926]:3.7815919048114646E-4,6[&theta=7.970372844601009E-4]:0.0012074225385667427)[&theta=0.8183774937869148]:0.029144143099108726,12[&theta=0.004858127077754529]:0.03035156563767547)[&theta=0.020428026339877097]:0.0033553741986387282,((4[&theta=4.428871404774817E-4]:6.273056383972889E-4,8[&theta=3.6867050244987986E-4]:6.273056383972889E-4)[&theta=0.10616141057334484]:0.009809621268533436,(5[&theta=4.6780208538503446E-4]:5.831207277155083E-4,9[&theta=3.957793204781716E-4]:5.831207277155083E-4)[&theta=0.05238359641467679]:0.009853806179215217)[&theta=0.20721876979431766]:0.023270012929383473)[&theta=0.23347300766342877]:0.006517031511308932)[&theta=0.02612220438179889]:0.04345854672826902,11[&theta=3.0939051545412175E-5]:0.08368251807589215)[&theta=0.029286914868879105]:0.0;
tree STATE_4370500 = (((1[&theta=0.005664586860039173]:0.03354124031117679,2[&theta=0.0037023871884195843]:0.03354124031117679)[&theta=0.053838791392781596]:0.00661253204634616,(((((3[&theta=2.668579853067758E-4]:3.7825623083574016E-4,7[&theta=2.5684363804606784E-4]:3.7825623083574016E-4)[&theta=0.08078476478660324]:4.495598844776465E-4,(10[&theta=1.7216868504816942E-4]:2.66723556083439E-4,13[&theta=1.7379070598191507E-4]:2.66723556083439E-4)[&theta=0.014400058678146104]:5.610925592299476E-4)[&theta=0.03619302210101487]:3.774992259779039E-4,6[&theta=8.292361958223241E-4]:0.0012053153412912906)[&theta=0.762253217126333]:0.029093280657028812,12[&theta=0.005032329995709608]:0.030298595998320105)[&theta=0.021217261412049243]:0.0033495183899688932,((4[&theta=4.397535936766149E-4]:6.262108627989505E-4,8[&theta=3.805133872071244E-4]:6.262108627989505E-4)[&theta=0.10126420112122898]:0.009792501489375754,(5[&theta=4.6780208538503446E-4]:5.821030637499504E-4,9[&theta=3.7148288829690263E-4]:5.821030637499504E-4)[&theta=0.05430572957206603]:0.009836609288424754)[&theta=0.21577218472148157]:0.023229402036114295)[&theta=0.1830261346393418]:0.006505657969233955)[&theta=0.02456894835256152]:0.043382702747942446,11[&theta=3.5798797448039336E-5]:0.0835364751054654)[&theta=0.020926193654595807]:0.0;
tree STATE_4371000 = (((1[&theta=0.006288297958530621]:0.03350198972164139,2[&theta=0.0034116166575058797]:0.03350198972164139)[&theta=0.05282906318530059]:0.00660479393711904,(((((3[&theta=2.658797404211182E-4]:3.7781358828829694E-4,7[&theta=2.5617257226313E-4]:3.7781358828829694E-4)[&theta=0.1390879891002978]:4.490338010551639E-4,(10[&theta=1.7216868504816942E-4]:2.664114311673021E-4,13[&theta=1.7330071315380935E-4]:2.664114311673021E-4)[&theta=0.01687135768654011]:5.604359581761587E-4)[&theta=0.026841764642931355]:3.770574692917668E-4,6[&theta=8.292361958223241E-4]:0.0012039048586352276)[&theta=0.8964927558791627]:0.029059235153442387,12[&theta=0.00504832765453776]:0.030263140012077614)[&theta=0.02160837281251836]:0.003345598720623146,((4[&theta=4.313691012332259E-4]:6.254780590829787E-4,8[&theta=3.761484095781461E-4]:6.254780590829787E-4)[&theta=0.10508149910803417]:0.009781042120165836,(5[&theta=4.335868946926018E-4]:5.814218758090578E-4,9[&theta=3.7148288829690263E-4]:5.814218758090578E-4)[&theta=0.05430572957206603]:0.009825098303439757)[&theta=0.2011909168315344]:0.023202218553451948)[&theta=0.2664140427293067]:0.006498044926059668)[&theta=0.02671688691938236]:0.043331935494176674,11[&theta=3.0241078877352797E-5]:0.0834387191529371)[&theta=0.02866734904272397]:0.0;
tree STATE_4371500 = (((1[&theta=0.004978526782819811]:0.0334692592315553,2[&theta=0.0031250132124079543]:0.0334692592315553)[&theta=0.056729640564643184]:0.006598341241494825,(((((3[&theta=2.658797404211182E-4]:3.7744447516968507E-4,7[&theta=2.5957025251868997E-4]:3.7744447516968507E-4)[&theta=0.14686055996999642]:4.4859510781646754E-4,(10[&theta=1.7216868504816942E-4]:2.6615115478434415E-4,13[&theta=1.774444443487574E-4]:2.6615115478434415E-4)[&theta=0.015139800493036436]:5.598884282018085E-4)[&theta=0.02369500546541145]:3.766890948798862E-4,6[&theta=8.292361958223241E-4]:0.0012027286778660388)[&theta=1.0143629954276123]:0.029030845108074885,12[&theta=0.004843752393043267]:0.030233573785940923)[&theta=0.022200257784370563]:0.0033423301659293164,((4[&theta=4.348037796582182E-4]:6.248669848279276E-4,8[&theta=3.7389846183085855E-4]:6.248669848279276E-4)[&theta=0.11285051183226152]:0.00977148632050123,(5[&theta=4.335868946926018E-4]:5.808538431906935E-4,9[&theta=3.946916202957055E-4]:5.808538431906935E-4)[&theta=0.0507371264845142]:0.009815499462138465)[&theta=0.21263615908680805]:0.02317955064654108)[&theta=0.26369548672606785]:0.006491696521179882)[&theta=0.02671688691938236]:0.04328960142695,11[&theta=7.29616831974924E-5]:0.08335720190000012)[&theta=0.02552844794621094]:0.0;
tree STATE_4372000 = (((1[&theta=0.005212933265664162]:0.03343566998981314,2[&theta=0.0031454387693953005]:0.03343566998981314)[&theta=0.05731256260125083]:0.006591719246143081,(((((3[&theta=2.658797404211182E-4]:3.770656776100198E-4,7[&theta=2.5957025251868997E-4]:3.770656776100198E-4)[&theta=0.14679479514444346]:4.48144904559307E-4,(10[&theta=1.7216868504816942E-4]:2.6588404951571074E-4,13[&theta=1.752490340900654E-4]:2.6588404951571074E-4)[&theta=0.017633653465184154]:5.593265326536161E-4)[&theta=0.035177575284099545]:3.7631105540844123E-4,6[&theta=8.292361958223241E-4]:0.001201521637577768)[&theta=0.8284718095250719]:0.02900171019153646,12[&theta=0.00488296956420987]:0.03020323182911423)[&theta=0.021078410085615597]:0.0033389758539874616,((4[&theta=4.2977470204523066E-4]:6.242398777842709E-4,8[&theta=3.7389846183085855E-4]:6.242398777842709E-4)[&theta=0.11285051183226152]:0.009761679804798905,(5[&theta=4.6164375692720784E-4]:5.80270907069496E-4,9[&theta=3.801999425357855E-4]:5.80270907069496E-4)[&theta=0.05109200373790589]:0.00980564877551368)[&theta=0.21263615908680805]:0.023156288000518513)[&theta=0.3172398754028487]:0.006485181552854533)[&theta=0.02645357443937725]:0.0432461566384893,11[&theta=1.653072632410383E-5]:0.08327354587444552)[&theta=0.02505378008019109]:0.0;
tree STATE_4372500 = (((1[&theta=0.005155921403427901]:0.03343566998981314,2[&theta=0.003074485767155065]:0.03343566998981314)[&theta=0.0534349144401775]:0.006591719246143081,(((((3[&theta=2.7343501778151887E-4]:3.770656776100198E-4,7[&theta=2.5957025251868997E-4]:3.770656776100198E-4)[&theta=0.11230426389555459]:4.48144904559307E-4,(10[&theta=1.7271603221012094E-4]:2.6588404951571074E-4,13[&theta=1.752490340900654E-4]:2.6588404951571074E-4)[&theta=0.017563700261157947]:5.593265326536161E-4)[&theta=0.04122068360448225]:3.7631105540844123E-4,6[&theta=8.376385397362467E-4]:0.001201521637577768)[&theta=0.7610168485946163]:0.02900171019153646,12[&theta=0.0050745736673666955]:0.03020323182911423)[&theta=0.021078410085615597]:0.0033389758539874616,((4[&theta=4.426617683009658E-4]:6.242398777842709E-4,8[&theta=3.729193643346714E-4]:6.242398777842709E-4)[&theta=0.10176451461047784]:0.009761679804798905,(5[&theta=4.4480196956440894E-4]:5.80270907069496E-4,9[&theta=3.7399827255154026E-4]:5.80270907069496E-4)[&theta=0.05478552025041875]:0.00980564877551368)[&theta=0.216200391390171]:0.023156288000518513)[&theta=0.2517804621066799]:0.006485181552854533)[&theta=0.026526877704084868]:0.0432461566384893,11[&theta=4.643479910268864E-5]:0.08327354587444552)[&theta=0.023979740769111694]:0.0;
tree STATE_4373000 = (((1[&theta=0.005269780126900022]:0.03343566998981314,2[&theta=0.002974049763202363]:0.03343566998981314)[&theta=0.05270828129875784]:0.006591719246143081,(((((3[&theta=2.6257739236822917E-4]:3.770656776100198E-4,7[&theta=2.5957025251868997E-4]:3.770656776100198E-4)[&theta=0.1270310204997616]:5.113916487813543E-4,(10[&theta=1.752474252229502E-4]:2.6588404951571074E-4,13[&theta=1.7684528124084208E-4]:2.6588404951571074E-4)[&theta=0.017519308315220094]:6.225732768756633E-4)[&theta=0.02957419049711362]:3.13064311186394E-4,6[&theta=8.379462811990093E-4]:0.001201521637577768)[&theta=0.7359450472245406]:0.02900171019153646,12[&theta=0.0051557599327214125]:0.03020323182911423)[&theta=0.022159419606267956]:0.0033389758539874616,((4[&theta=4.3985996016132915E-4]:6.242398777842709E-4,8[&theta=3.6706621567148885E-4]:6.242398777842709E-4)[&theta=0.11681832432304445]:0.009761679804798905,(5[&theta=4.4480196956440894E-4]:5.80270907069496E-4,9[&theta=3.880204442828373E-4]:5.80270907069496E-4)[&theta=0.05434243889127204]:0.00980564877551368)[&theta=0.20540101496688853]:0.023156288000518513)[&theta=0.36567953425787453]:0.006485181552854533)[&theta=0.026526877704084868]:0.0432461566384893,11[&theta=4.1651578600600664E-5]:0.08327354587444552)[&theta=0.026425689430586995]:0.0;
tree STATE_4373500 = (((1[&theta=0.0056015299390977736]:0.03340981838225907,2[&theta=0.0031235158317419126]:0.03340981838225907)[&theta=0.05401658541969497]:0.006586622696885661,(((((3[&theta=2.6710245599173674E-4]:3.767741400418283E-4,7[&theta=2.5957025251868997E-4]:3.767741400418283E-4)[&theta=0.2131533644602108]:5.109962537970529E-4,(10[&theta=1.752474252229502E-4]:2.656784747476543E-4,13[&theta=1.8192079772059262E-4]:2.656784747476543E-4)[&theta=0.014034916515918946]:6.220919190912269E-4)[&theta=0.030866661777779414]:3.128222578429304E-4,6[&theta=8.305388592550741E-4]:0.0012005926516818117)[&theta=0.8073329122787427]:0.028979286808649356,12[&theta=0.0051557599327214125]:0.03017987946033117)[&theta=0.022107120238059344]:0.0033363942429883095,((4[&theta=4.3985996016132915E-4]:6.23757231426504E-4,8[&theta=3.764765698109136E-4]:6.23757231426504E-4)[&theta=0.1094659247106353]:0.009754132322859438,(5[&theta=4.3879283019915397E-4]:5.798222563988448E-4,9[&theta=3.880204442828373E-4]:5.798222563988448E-4)[&theta=0.051677136782750384]:0.009798067297887096)[&theta=0.20540101496688853]:0.023138384149033537)[&theta=0.36169392490582075]:0.006480167375825255)[&theta=0.026526877704084868]:0.043212719812788465,11[&theta=6.162054793014351E-5]:0.0832091608919332)[&theta=0.023713688955343915]:0.0;
tree STATE_4374000 = (((1[&theta=0.00518980428547286]:0.03340981838225907,2[&theta=0.0034070859655662357]:0.03340981838225907)[&theta=0.07027420109804373]:0.006586622696885661,(((((3[&theta=2.6461375318343584E-4]:3.767741400418283E-4,7[&theta=2.5957025251868997E-4]:3.767741400418283E-4)[&theta=0.20508942712097292]:5.109962537970529E-4,(10[&theta=1.74102131309292E-4]:2.656784747476543E-4,13[&theta=1.8442242983143873E-4]:2.656784747476543E-4)[&theta=0.01508251379475543]:6.220919190912269E-4)[&theta=0.03236525041844298]:3.128222578429304E-4,6[&theta=8.305388592550741E-4]:0.0012005926516818117)[&theta=0.7003931184386982]:0.028979286808649356,12[&theta=0.0051557599327214125]:0.03017987946033117)[&theta=0.020939301459677383]:0.0033363942429883095,((4[&theta=4.352376851659453E-4]:6.23757231426504E-4,8[&theta=3.764765698109136E-4]:6.23757231426504E-4)[&theta=0.10349805148408081]:0.009754132322859438,(5[&theta=4.3879283019915397E-4]:5.798222563988448E-4,9[&theta=3.880204442828373E-4]:5.798222563988448E-4)[&theta=0.05489165655470519]:0.009798067297887096)[&theta=0.2163615750081558]:0.023138384149033537)[&theta=0.2744914692878957]:0.006480167375825255)[&theta=0.026526877704084868]:0.043212719812788465,11[&theta=6.748772628419492E-5]:0.0832091608919332)[&theta=0.02526810780322944]:0.0;
tree STATE_4374500 = (((1[&theta=0.00534954695524917]:0.03332638987005312,2[&theta=0.003311919404021346]:0.03332638987005312)[&theta=0.05866667139400219]:0.006570175072843652,(((((3[&theta=2.639055049245515E-4]:3.758332876977144E-4,7[&theta=2.588755033713277E-4]:3.758332876977144E-4)[&theta=0.1516541393382812]:5.097202319788756E-4,(10[&theta=1.6667759539506043E-4]:2.6501504223150763E-4,13[&theta=1.8424615276038518E-4]:2.6501504223150763E-4)[&theta=0.017345551311950286]:6.205384774450824E-4)[&theta=0.033698314396346504]:3.120411013799369E-4,6[&theta=8.28315892028592E-4]:0.001197594621056527)[&theta=0.7442810619391182]:0.02890692189018218,12[&theta=0.005141960355217803]:0.030104516511238705)[&theta=0.02212388847294637]:0.00332806284756915,((4[&theta=4.2959058111047824E-4]:6.221996312863232E-4,8[&theta=3.6735492783310545E-4]:6.221996312863232E-4)[&theta=0.11251050179039931]:0.009729775029495989,(5[&theta=4.3761838535544983E-4]:5.783743674087942E-4,9[&theta=3.8808296548241026E-4]:5.783743674087942E-4)[&theta=0.053621908987919076]:0.009773600293373519)[&theta=0.21197204209874437]:0.023080604698025545)[&theta=0.2513022830681558]:0.006463985584088915)[&theta=0.02645587755869737]:0.043104812224632624,11[&theta=1.1275756613766961E-5]:0.0830013771675294)[&theta=0.025200476800903822]:0.0;
tree STATE_4375000 = (((1[&theta=0.00534954695524917]:0.0333701784989925,2[&theta=0.0029061582215127607]:0.0333701784989925)[&theta=0.05933912646135575]:0.006578807839832619,(((((3[&theta=2.639055049245515E-4]:3.763271072936033E-4,7[&theta=2.588755033713277E-4]:3.763271072936033E-4)[&theta=0.18471965799088202]:5.10389969990945E-4,(10[&theta=1.6667759539506043E-4]:2.653632541258316E-4,13[&theta=1.8310200511154434E-4]:2.653632541258316E-4)[&theta=0.014716224908920297]:6.213538231587167E-4)[&theta=0.03271867814616503]:3.124511023448011E-4,6[&theta=8.28315892028592E-4]:0.0011991681796293494)[&theta=0.6942968251055166]:0.028944903636220817,12[&theta=0.004866899364440773]:0.030144071815850167)[&theta=0.022450611676751924]:0.0033324356977244562,((4[&theta=4.2959058111047824E-4]:6.230171596440857E-4,8[&theta=3.6735492783310545E-4]:6.230171596440857E-4)[&theta=0.10700914176872622]:0.009742559297761817,(5[&theta=4.5322507989652925E-4]:5.791343123251584E-4,9[&theta=3.9359630268245496E-4]:5.791343123251584E-4)[&theta=0.05387906727002731]:0.009786442145080744)[&theta=0.21407989627843144]:0.02311093105616872)[&theta=0.217826235365709]:0.006472478825250497)[&theta=0.02645587755869737]:0.04316144904114249,11[&theta=3.0407039695702576E-6]:0.08311043537996761)[&theta=0.026008164454101222]:0.0;
tree STATE_4375500 = (((1[&theta=0.005369652205939636]:0.0333701784989925,2[&theta=0.0031580773982339337]:0.0333701784989925)[&theta=0.050206505838066795]:0.006578807839832619,(((((3[&theta=2.7101440287063657E-4]:3.763271072936033E-4,7[&theta=2.542340248966054E-4]:3.763271072936033E-4)[&theta=0.14217501988363662]:5.10389969990945E-4,(10[&theta=1.76867566815204E-4]:2.653632541258316E-4,13[&theta=1.7535077826336592E-4]:2.653632541258316E-4)[&theta=0.014593407409100262]:6.213538231587167E-4)[&theta=0.03136340307459421]:3.124511023448011E-4,6[&theta=8.403649032950435E-4]:0.0011991681796293494)[&theta=0.7930026729357275]:0.028944903636220817,12[&theta=0.004866317326730089]:0.030144071815850167)[&theta=0.021682102562787475]:0.0033324356977244562,((4[&theta=4.2717620876490866E-4]:6.230171596440857E-4,8[&theta=3.6735492783310545E-4]:6.230171596440857E-4)[&theta=0.1050481688241155]:0.009742559297761817,(5[&theta=4.331548863944691E-4]:5.791343123251584E-4,9[&theta=3.9359630268245496E-4]:5.791343123251584E-4)[&theta=0.052027541939259916]:0.009786442145080744)[&theta=0.2131924213346231]:0.02311093105616872)[&theta=0.41740972476281657]:0.006472478825250497)[&theta=0.025752272684818753]:0.04316144904114249,11[&theta=1.3913633646137866E-5]:0.08311043537996761)[&theta=0.02598132288293451]:0.0;
tree STATE_4376000 = (((1[&theta=0.005420282129047796]:0.0333701784989925,2[&theta=0.0031580773982339337]:0.0333701784989925)[&theta=0.05195072142038249]:0.006578807839832619,(((((3[&theta=2.644675852111371E-4]:3.763271072936033E-4,7[&theta=2.542340248966054E-4]:3.763271072936033E-4)[&theta=0.10671030327938617]:5.10389969990945E-4,(10[&theta=1.6880247782701007E-4]:2.653632541258316E-4,13[&theta=1.7607035992505074E-4]:2.653632541258316E-4)[&theta=0.019365111629551648]:6.213538231587167E-4)[&theta=0.023001984384670573]:3.124511023448011E-4,6[&theta=8.403649032950435E-4]:0.0011991681796293494)[&theta=0.7959585635599016]:0.028944903636220817,12[&theta=0.00491332458921412]:0.030144071815850167)[&theta=0.021682102562787475]:0.0031125319841535312,((4[&theta=4.2717620876490866E-4]:6.230171596440857E-4,8[&theta=3.7661623645076205E-4]:6.230171596440857E-4)[&theta=0.11498186977719582]:0.009742559297761817,(5[&theta=4.331548863944691E-4]:5.791343123251584E-4,9[&theta=3.9359630268245496E-4]:5.791343123251584E-4)[&theta=0.05383581283038423]:0.009786442145080744)[&theta=0.2131924213346231]:0.022891027342597795)[&theta=0.2831926245799814]:0.006692382538821422)[&theta=0.025752272684818753]:0.04316144904114249,11[&theta=2.5012589557857364E-5]:0.08311043537996761)[&theta=0.024407375610959594]:0.0;
tree STATE_4376500 = (((1[&theta=0.005557164523242874]:0.03341946894147562,2[&theta=0.0029593730888235505]:0.03341946894147562)[&theta=0.05559593469472906]:0.006588525269106978,(((((3[&theta=2.644675852111371E-4]:3.7688297275406083E-4,7[&theta=2.55205299871102E-4]:3.7688297275406083E-4)[&theta=0.1683902580192468]:5.111438571018743E-4,(10[&theta=1.6880247782701007E-4]:2.6575521703412164E-4,13[&theta=1.7607035992505074E-4]:2.6575521703412164E-4)[&theta=0.01595233656885724]:6.222716128218135E-4)[&theta=0.02453987010696731]:3.1291261779906737E-4,6[&theta=8.403649032950435E-4]:0.0012009394476550025)[&theta=0.7959585635599016]:0.028987657591160065,12[&theta=0.00491332458921412]:0.030188597038815067)[&theta=0.0209413132859527]:0.003117129444689934,((4[&theta=4.2445052556975546E-4]:6.239374061891966E-4,8[&theta=3.7661623645076205E-4]:6.239374061891966E-4)[&theta=0.09957054316201013]:0.009756949842862413,(5[&theta=4.481170954797082E-4]:5.799897403688689E-4,9[&theta=3.9359630268245496E-4]:5.799897403688689E-4)[&theta=0.05435290847222126]:0.009800897508682741)[&theta=0.20395086112862088]:0.02292483923445339)[&theta=0.3167357690145995]:0.006702267727077597)[&theta=0.025752272684818753]:0.043225201979159134,11[&theta=6.64423402201911E-5]:0.08323319618974173)[&theta=0.022874754740529142]:0.0;
tree STATE_4377000 = (((1[&theta=0.005557164523242874]:0.033285770449979664,2[&theta=0.003290143351787787]:0.033285770449979664)[&theta=0.055530177378400464]:0.006562167103715259,(((((3[&theta=2.612514814652275E-4]:3.753752083722877E-4,7[&theta=2.55205299871102E-4]:3.753752083722877E-4)[&theta=0.318908384476381]:5.090989663601446E-4,(10[&theta=1.7158377485449806E-4]:2.6469203222747895E-4,13[&theta=1.792924755548412E-4]:2.6469203222747895E-4)[&theta=0.01817516348794075]:6.197821425049533E-4)[&theta=0.024591153469327935]:3.11660774299009E-4,6[&theta=8.403649032950435E-4]:0.0011961349490314413)[&theta=0.7959585635599016]:0.02887168907895161,12[&theta=0.005067057859301677]:0.030067824027983053)[&theta=0.02039548481183217]:0.003104659004023076,((4[&theta=4.451130848346797E-4]:6.214412716712759E-4,8[&theta=3.5999929647106716E-4]:6.214412716712759E-4)[&theta=0.11008880701865158]:0.009717916024644748,(5[&theta=4.481170954797082E-4]:5.776694236245709E-4,9[&theta=3.966633356607267E-4]:5.776694236245709E-4)[&theta=0.05416886889578307]:0.009761687872691454)[&theta=0.20395086112862088]:0.022833125735690105)[&theta=0.2918616566886342]:0.006675454521688794)[&theta=0.025722813901821687]:0.04305227450657295,11[&theta=5.5782055041268244E-5]:0.08290021206026787)[&theta=0.025141314278017905]:0.0;
tree STATE_4377500 = (((1[&theta=0.005401366398413109]:0.033285770449979664,2[&theta=0.003235924400294436]:0.033285770449979664)[&theta=0.06417128079766296]:0.006562167103715259,(((((3[&theta=2.641537823382914E-4]:3.753752083722877E-4,7[&theta=2.554497230637241E-4]:3.753752083722877E-4)[&theta=0.3245859002922686]:5.090989663601446E-4,(10[&theta=1.7158377485449806E-4]:2.6469203222747895E-4,13[&theta=1.7411633852461734E-4]:2.6469203222747895E-4)[&theta=0.016974171925501286]:6.197821425049533E-4)[&theta=0.02864182698561212]:3.11660774299009E-4,6[&theta=8.403649032950435E-4]:0.0011961349490314413)[&theta=0.7788524434436875]:0.02887168907895161,12[&theta=0.005067057859301677]:0.030067824027983053)[&theta=0.019916386269099997]:0.003104659004023076,((4[&theta=4.295794449335126E-4]:6.214412716712759E-4,8[&theta=3.64034212101637E-4]:6.214412716712759E-4)[&theta=0.11846223722938652]:0.009717916024644748,(5[&theta=4.45571599248017E-4]:5.776694236245709E-4,9[&theta=3.966633356607267E-4]:5.776694236245709E-4)[&theta=0.05416886889578307]:0.009761687872691454)[&theta=0.1963121945666619]:0.022833125735690105)[&theta=0.25666998237459554]:0.006675454521688794)[&theta=0.025722813901821687]:0.04305227450657295,11[&theta=3.602836180575745E-5]:0.08290021206026787)[&theta=0.024982498296479208]:0.0;
tree STATE_4378000 = (((1[&theta=0.005514344333039569]:0.03293545502695644,2[&theta=0.002932868940068547]:0.03293545502695644)[&theta=0.056534731399535174]:0.006493103707741241,(((((3[&theta=2.641537823382914E-4]:3.7142457952591676E-4,7[&theta=2.6508680206986337E-4]:3.7142457952591676E-4)[&theta=0.09368943695163376]:4.2567859005947646E-4,(10[&theta=1.7158377485449806E-4]:2.6190628624692575E-4,13[&theta=1.7411633852461734E-4]:2.6190628624692575E-4)[&theta=0.015709653540816344]:5.351968833384674E-4)[&theta=0.028390340331794512]:3.864430811825511E-4,6[&theta=8.080015046101749E-4]:0.0011835462507679443)[&theta=0.7477936908456843]:0.02856782956672289,12[&theta=0.004851906085080104]:0.029751375817490835)[&theta=0.02039681125289136]:0.003071984082648742,((4[&theta=4.295794449335126E-4]:6.149009254804985E-4,8[&theta=3.64034212101637E-4]:6.149009254804985E-4)[&theta=0.11249273274166312]:0.009615640012491343,(5[&theta=4.3367910181905776E-4]:5.715897533700178E-4,9[&theta=3.709950636703523E-4]:5.715897533700178E-4)[&theta=0.05287022491133066]:0.009658951184601822)[&theta=0.20535106205159417]:0.022592818962167735)[&theta=0.33639963322314925]:0.006605198834558103)[&theta=0.025722813901821687]:0.04259917170762928,11[&theta=3.843076754832464E-5]:0.08202773044232696)[&theta=0.024779899201905906]:0.0;
tree STATE_4378500 = (((1[&theta=0.00497595895032226]:0.03293545502695644,2[&theta=0.0032509522273536807]:0.03293545502695644)[&theta=0.05755354167325978]:0.006493103707741241,(((((3[&theta=2.6334078816680936E-4]:3.7142457952591676E-4,7[&theta=2.5252625751576835E-4]:3.7142457952591676E-4)[&theta=0.1770599208585623]:4.2567859005947646E-4,(10[&theta=1.7158377485449806E-4]:2.6190628624692575E-4,13[&theta=1.7411633852461734E-4]:2.6190628624692575E-4)[&theta=0.013687138715782043]:5.351968833384674E-4)[&theta=0.03372072175189099]:3.864430811825511E-4,6[&theta=8.080015046101749E-4]:0.0011835462507679443)[&theta=0.7894503342265802]:0.02856782956672289,12[&theta=0.005106220915113511]:0.029751375817490835)[&theta=0.02039681125289136]:0.003071984082648742,((4[&theta=4.295794449335126E-4]:6.149009254804985E-4,8[&theta=3.64034212101637E-4]:6.149009254804985E-4)[&theta=0.11162335735756913]:0.009615640012491343,(5[&theta=4.3367910181905776E-4]:5.715897533700178E-4,9[&theta=3.709950636703523E-4]:5.715897533700178E-4)[&theta=0.05287022491133066]:0.009658951184601822)[&theta=0.21151696672177664]:0.022592818962167735)[&theta=0.3242478242368]:0.006605198834558103)[&theta=0.025722813901821687]:0.04259917170762928,11[&theta=9.847933279928177E-5]:0.08202773044232696)[&theta=0.02545698259370192]:0.0;
tree STATE_4379000 = (((1[&theta=0.0057205303092771]:0.03329149685967437,2[&theta=0.003174637830650028]:0.03329149685967437)[&theta=0.05453696504264681]:0.006563296044304973,(((((3[&theta=2.672847349355551E-4]:3.754397870857534E-4,7[&theta=2.6404061597506647E-4]:3.754397870857534E-4)[&theta=0.1147553523917265]:4.302802992275907E-4,(10[&theta=1.7158377485449806E-4]:2.6473756925423145E-4,13[&theta=1.7411633852461734E-4]:2.6473756925423145E-4)[&theta=0.014966143501551309]:5.409825170591126E-4)[&theta=0.0295445228631994]:3.9062064310640444E-4,6[&theta=8.398484037294676E-4]:0.0011963407294197485)[&theta=0.8521127482867251]:0.028876656099934127,12[&theta=0.005219350214871231]:0.030072996829353875)[&theta=0.02039681125289136]:0.0031051931226322924,((4[&theta=4.295794449335126E-4]:6.215481830413502E-4,8[&theta=3.596878709663779E-4]:6.215481830413502E-4)[&theta=0.11623393298354422]:0.009719587873239014,(5[&theta=4.3367910181905776E-4]:5.777688045835531E-4,9[&theta=3.735844990901631E-4]:5.777688045835531E-4)[&theta=0.055016657587356126]:0.009763367251696811)[&theta=0.21151696672177664]:0.022837053895705804)[&theta=0.24923473592265524]:0.0066766029519931755)[&theta=0.025503350227572972]:0.043059681123838546,11[&theta=5.094175909281871E-5]:0.08291447402781789)[&theta=0.025614327626168255]:0.0;
tree STATE_4379500 = (((1[&theta=0.005577188328384301]:0.033693981452836114,2[&theta=0.002960787371631018]:0.033693981452836114)[&theta=0.054846315801350395]:0.006642644400112668,(((((3[&theta=2.666159418701371E-4]:3.7997874580541905E-4,7[&theta=2.5855848378542176E-4]:3.7997874580541905E-4)[&theta=0.25187984404645924]:4.354822639187579E-4,(10[&theta=1.7024662495926303E-4]:2.6793817009549266E-4,13[&theta=1.7662241825111381E-4]:2.6793817009549266E-4)[&theta=0.014345955564731037]:5.475228396286842E-4)[&theta=0.03199701768861947]:3.9534313399601354E-4,6[&theta=8.398484037294676E-4]:0.0012108041437201905)[&theta=0.6970511292382567]:0.029225766541896007,12[&theta=0.0051179257327786335]:0.0304365706856162)[&theta=0.02159951179662896]:0.003142734011704333,((4[&theta=4.420641050255881E-4]:6.290625212712073E-4,8[&theta=3.7730579629535765E-4]:6.290625212712073E-4)[&theta=0.11276169645635693]:0.009837094886737077,(5[&theta=4.3990011194676594E-4]:5.847538627572525E-4,9[&theta=3.8825241147896354E-4]:5.847538627572525E-4)[&theta=0.05444117333368495]:0.00988140354525103)[&theta=0.2153419221378739]:0.02311314728931225)[&theta=0.29077702056477167]:0.00675732115562825)[&theta=0.025747057779633282]:0.042390666018341336,11[&theta=3.36259137909231E-5]:0.08272729187129012)[&theta=0.0249307799657305]:0.0;
tree STATE_4380000 = (((1[&theta=0.005650820705066094]:0.03390993745415081,2[&theta=0.0032146567875143695]:0.03390993745415081)[&theta=0.05747196137925066]:0.006685219330736757,(((((3[&theta=2.666159418701371E-4]:3.8241415673017346E-4,7[&theta=2.5855848378542176E-4]:3.8241415673017346E-4)[&theta=0.2249644998985102]:4.3827341546287E-4,(10[&theta=1.7034854739837981E-4]:2.6965547548115607E-4,13[&theta=1.7767223433639163E-4]:2.6965547548115607E-4)[&theta=0.01382960542161253]:5.510320967118873E-4)[&theta=0.03358048735038052]:3.9787702042568657E-4,6[&theta=8.398484037294676E-4]:0.00121856459261873)[&theta=0.6965937948591954]:0.029413084258758267,12[&theta=0.0050862457807597005]:0.030631648851376998)[&theta=0.02159951179662896]:0.0031628768455606825,((4[&theta=4.420641050255881E-4]:6.330943934576636E-4,8[&theta=3.7233106939336844E-4]:6.330943934576636E-4)[&theta=0.10838102583584207]:0.00990014411940988,(5[&theta=4.581301816459593E-4]:5.885017459253827E-4,9[&theta=3.8825241147896354E-4]:5.885017459253827E-4)[&theta=0.05444117333368495]:0.00994473676694216)[&theta=0.2153419221378739]:0.02326128718407014)[&theta=0.4874220721534246]:0.006800631087949885)[&theta=0.025633119944408922]:0.042662361980992755,11[&theta=5.3689597895480535E-5]:0.08325751876588032)[&theta=0.027827056497569107]:0.0;
tree STATE_4380500 = (((1[&theta=0.005614889554713117]:0.03500197888870717,2[&theta=0.003131051520905064]:0.03500197888870717)[&theta=0.040527028510485445]:0.00557421123367207,(((((3[&theta=2.666159418701371E-4]:3.822354871344988E-4,7[&theta=2.5855848378542176E-4]:3.822354871344988E-4)[&theta=0.17385993531195312]:4.38068647588675E-4,(10[&theta=1.7657503760934107E-4]:2.695294884225502E-4,13[&theta=1.8138623788912082E-4]:2.695294884225502E-4)[&theta=0.018219712183926387]:5.507746463006237E-4)[&theta=0.036940546752098555]:3.9769112634954794E-4,6[&theta=8.398484037294676E-4]:0.0012179952610727217)[&theta=0.7272406672136674]:0.02939934202725462,12[&theta=0.0050862457807597005]:0.030617337288327343)[&theta=0.020866154442185512]:0.003161399102341138,((4[&theta=4.522214893004939E-4]:6.327986023178425E-4,8[&theta=3.810232252699473E-4]:6.327986023178425E-4)[&theta=0.10442207025509645]:0.009895518624469888,(5[&theta=4.573835484051729E-4]:5.882267891353481E-4,9[&theta=3.8825241147896354E-4]:5.882267891353481E-4)[&theta=0.05475591202538454]:0.009940090437652382)[&theta=0.2176902133433416]:0.02325041916388075)[&theta=0.4323642744143984]:0.006797453731710763)[&theta=0.026418504564604386]:0.04264242948939556,11[&theta=4.405013293237429E-5]:0.0832186196117748)[&theta=0.030798249743965996]:0.0;
tree STATE_4381000 = (((1[&theta=0.005614889554713117]:0.03484789383625005,2[&theta=0.0031779976667020106]:0.03484789383625005)[&theta=0.0419589627517712]:0.005549672545928773,(((((3[&theta=2.666159418701371E-4]:3.8055281726965027E-4,7[&theta=2.608381006784069E-4]:3.8055281726965027E-4)[&theta=0.3103385535111652]:4.36140190036085E-4,(10[&theta=1.7657503760934107E-4]:2.683429707832367E-4,13[&theta=1.8138623788912082E-4]:2.683429707832367E-4)[&theta=0.016049424446202994]:5.483500365224985E-4)[&theta=0.027421923546624708]:3.959404179607411E-4,6[&theta=8.398484037294676E-4]:0.0012126334252664764)[&theta=0.8006475434684217]:0.029269920797304224,12[&theta=0.0050862457807597005]:0.0304825542225707)[&theta=0.020501448224222854]:0.0031474820507346873,((4[&theta=4.625562300328914E-4]:6.300129082248609E-4,8[&theta=3.7902212937518344E-4]:6.300129082248609E-4)[&theta=0.10599604345754927]:0.0098519567586911,(5[&theta=4.573835484051729E-4]:5.856373082391738E-4,9[&theta=3.8825241147896354E-4]:5.856373082391738E-4)[&theta=0.05254585096941401]:0.009896332358676787)[&theta=0.2157538172205452]:0.023148066606389427)[&theta=0.28848313585021834]:0.006767530108873439)[&theta=0.024767963924401643]:0.042454709789156206,11[&theta=8.088994031124288E-5]:0.08285227617133503)[&theta=0.025468962279471832]:0.0;
tree STATE_4381500 = (((1[&theta=0.005587272098686771]:0.03534710386825473,2[&theta=0.00286859428678855]:0.03534710386825473)[&theta=0.04828887902679827]:0.005629173827190914,(((((3[&theta=2.708582373937256E-4]:3.860043887471504E-4,7[&theta=2.628053775612245E-4]:3.860043887471504E-4)[&theta=0.2779624533164272]:4.4238807288517575E-4,(10[&theta=1.7657503760934107E-4]:2.721870912819505E-4,13[&theta=1.7576770671321726E-4]:2.721870912819505E-4)[&theta=0.014004886688429159]:5.562053703503757E-4)[&theta=0.0362846011627803]:4.016124229792057E-4,6[&theta=8.398484037294676E-4]:0.0012300048846115318)[&theta=0.8026415999637986]:0.029455098063833854,12[&theta=0.0050862457807597005]:0.030685102948445387)[&theta=0.021614211373998625]:0.003426697059655686,((4[&theta=4.597546733363774E-4]:6.390380953869939E-4,8[&theta=3.6796273867112313E-4]:6.390380953869939E-4)[&theta=0.11265050106053057]:0.00999308998389907,(5[&theta=4.4701684988712124E-4]:5.940267971638989E-4,9[&theta=3.8825241147896354E-4]:5.940267971638989E-4)[&theta=0.052939526112150886]:0.010038101282122165)[&theta=0.2157538172205452]:0.02347967192881501)[&theta=0.2132292477477937]:0.006864477687344571)[&theta=0.025078578718111064]:0.0430628905053907,11[&theta=5.099695808449174E-5]:0.08403916820083634)[&theta=0.024275798077984433]:0.0;
tree STATE_4382000 = (((1[&theta=0.005587272098686771]:0.034944454619799274,2[&theta=0.003019829015115343]:0.034944454619799274)[&theta=0.044925480537604555]:0.005565050253746498,(((((3[&theta=2.708582373937256E-4]:3.816072993106624E-4,7[&theta=2.628053775612245E-4]:3.816072993106624E-4)[&theta=0.1851951027786757]:4.373487003318602E-4,(10[&theta=1.7460052659255473E-4]:2.690865281310785E-4,13[&theta=1.7421893317587053E-4]:2.690865281310785E-4)[&theta=0.015375774347142662]:5.498694715114442E-4)[&theta=0.034557884927596295]:3.970375378376771E-4,6[&theta=8.286406607362034E-4]:0.0012159935374801997)[&theta=0.7593102608506566]:0.029119566385120112,12[&theta=0.004945390078496802]:0.030335559922600314)[&theta=0.021614211373998625]:0.00338766254636437,((4[&theta=4.597546733363774E-4]:6.317586246331517E-4,8[&theta=3.6796273867112313E-4]:6.317586246331517E-4)[&theta=0.1001280779507615]:0.009625256593018234,(5[&theta=4.636995437156276E-4]:5.872600633366543E-4,9[&theta=3.990984553685804E-4]:5.872600633366543E-4)[&theta=0.052939526112150886]:0.009669755154314731)[&theta=0.2157538172205452]:0.0234662072513133)[&theta=0.25550859075697696]:0.0067862824045810885)[&theta=0.025078578718111064]:0.04257234846373032,11[&theta=2.8722993456122902E-5]:0.0830818533372761)[&theta=0.02714160181041761]:0.0;
tree STATE_4382500 = (((1[&theta=0.00572663806805414]:0.034944454619799274,2[&theta=0.002954258306627307]:0.034944454619799274)[&theta=0.0431079256645507]:0.005565050253746498,(((((3[&theta=2.708582373937256E-4]:3.816072993106624E-4,7[&theta=2.628053775612245E-4]:3.816072993106624E-4)[&theta=0.16344999788668546]:4.373487003318602E-4,(10[&theta=1.7460052659255473E-4]:2.690865281310785E-4,13[&theta=1.7872795063413795E-4]:2.690865281310785E-4)[&theta=0.01915760038092716]:5.498694715114442E-4)[&theta=0.03874560429804106]:3.970375378376771E-4,6[&theta=8.405709712832435E-4]:0.0012159935374801997)[&theta=0.7119240379020264]:0.029119566385120112,12[&theta=0.005214221087014318]:0.030335559922600314)[&theta=0.021614211373998625]:0.00338766254636437,((4[&theta=4.2189502209750274E-4]:6.317586246331517E-4,8[&theta=3.8432196777749114E-4]:6.317586246331517E-4)[&theta=0.10215701447355538]:0.009625256593018234,(5[&theta=4.549117991819703E-4]:5.872600633366543E-4,9[&theta=3.879225408597651E-4]:5.872600633366543E-4)[&theta=0.0491984533783537]:0.009669755154314731)[&theta=0.20759967123414264]:0.0234662072513133)[&theta=0.2649058923675856]:0.0067862824045810885)[&theta=0.025417748634721384]:0.04257234846373032,11[&theta=6.312347613835118E-5]:0.0830818533372761)[&theta=0.026265686411388604]:0.0;
tree STATE_4383000 = (((1[&theta=0.005444108292189]:0.03441006855276133,2[&theta=0.0033592228236495082]:0.03441006855276133)[&theta=0.058884302478165035]:0.0058014517084247486,(((((3[&theta=2.7336070105574167E-4]:3.7880022715528345E-4,7[&theta=2.628053775612245E-4]:3.7880022715528345E-4)[&theta=0.15475328632572555]:4.068415539929704E-4,(10[&theta=1.7460052659255473E-4]:2.6710714958703914E-4,13[&theta=1.7872795063413795E-4]:2.6710714958703914E-4)[&theta=0.012807281876084872]:5.185346315612147E-4)[&theta=0.03981088747376862]:4.214070070927482E-4,6[&theta=8.19003574308667E-4]:0.001207048788241002)[&theta=0.7119240379020264]:0.028905365230886333,12[&theta=0.005097234562997219]:0.030112414019127336)[&theta=0.021614211373998625]:0.0033627431770994268,((4[&theta=4.2189502209750274E-4]:6.271114597405208E-4,8[&theta=3.7868634171671605E-4]:6.271114597405208E-4)[&theta=0.11664661938022002]:0.009554453990920617,(5[&theta=4.549117991819703E-4]:5.829402262299318E-4,9[&theta=3.879225408597651E-4]:5.829402262299318E-4)[&theta=0.05073804314098501]:0.009598625224431208)[&theta=0.20759967123414264]:0.023293591745565626)[&theta=0.20854333138608533]:0.006736363064959318)[&theta=0.025154620586156654]:0.04225918974224493,11[&theta=5.914023327700168E-5]:0.08247071000343101)[&theta=0.024420890304645962]:0.0;
tree STATE_4383500 = (((1[&theta=0.005557338249442852]:0.03441006855276133,2[&theta=0.003381719732238818]:0.03441006855276133)[&theta=0.047989642232378324]:0.0058014517084247486,(((((3[&theta=2.793161440491616E-4]:3.7880022715528345E-4,7[&theta=2.5968733582754935E-4]:3.7880022715528345E-4)[&theta=0.09546434273631468]:4.052811301891315E-4,(10[&theta=1.733602269924168E-4]:2.6710714958703914E-4,13[&theta=1.7604836425268375E-4]:2.6710714958703914E-4)[&theta=0.014158900764954732]:5.169742077573759E-4)[&theta=0.04349852708928754]:4.229674308965871E-4,6[&theta=8.19003574308667E-4]:0.001207048788241002)[&theta=0.7119240379020264]:0.028905365230886333,12[&theta=0.005117604316462594]:0.030112414019127336)[&theta=0.021614211373998625]:0.0033627431770994268,((4[&theta=4.2189502209750274E-4]:6.271114597405208E-4,8[&theta=3.7868634171671605E-4]:6.271114597405208E-4)[&theta=0.10190193359866373]:0.009554453990920617,(5[&theta=4.549117991819703E-4]:5.829402262299318E-4,9[&theta=3.8719263760851234E-4]:5.829402262299318E-4)[&theta=0.05433731138365784]:0.009598625224431208)[&theta=0.2151915288405979]:0.023293591745565626)[&theta=0.3009366940746901]:0.006736363064959318)[&theta=0.024629960426427695]:0.04225918974224493,11[&theta=5.198070330769371E-5]:0.08247071000343101)[&theta=0.024420890304645962]:0.0;
tree STATE_4384000 = (((1[&theta=0.005557338249442852]:0.03441006855276133,2[&theta=0.0031615432043472667]:0.03441006855276133)[&theta=0.05389859264244572]:0.0058014517084247486,(((((3[&theta=2.793161440491616E-4]:3.827051384575794E-4,7[&theta=2.5968733582754935E-4]:3.827051384575794E-4)[&theta=0.22144522797619062]:4.013762188868356E-4,(10[&theta=1.733602269924168E-4]:2.6710714958703914E-4,13[&theta=1.7604836425268375E-4]:2.6710714958703914E-4)[&theta=0.013613765122703245]:5.169742077573759E-4)[&theta=0.03537199888217289]:4.229674308965871E-4,6[&theta=8.287446800750119E-4]:0.001207048788241002)[&theta=0.7119240379020264]:0.028905365230886333,12[&theta=0.005087686604260759]:0.030112414019127336)[&theta=0.021950069565064942]:0.0033627431770994268,((4[&theta=4.4749221603152163E-4]:6.271114597405208E-4,8[&theta=3.7868634171671605E-4]:6.271114597405208E-4)[&theta=0.09775506712981488]:0.009554453990920617,(5[&theta=4.549117991819703E-4]:5.829402262299318E-4,9[&theta=3.817252666852453E-4]:5.829402262299318E-4)[&theta=0.05433731138365784]:0.009598625224431208)[&theta=0.19678128183453172]:0.023293591745565626)[&theta=0.3069100857992045]:0.006736363064959318)[&theta=0.025336935135992538]:0.04225918974224493,11[&theta=2.2695535827947505E-5]:0.08247071000343101)[&theta=0.026114186605830494]:0.0;
tree STATE_4384500 = (((1[&theta=0.005361028559442293]:0.03441006855276133,2[&theta=0.0031615432043472667]:0.03441006855276133)[&theta=0.051822879881195376]:0.0058014517084247486,(((((3[&theta=2.743425116883604E-4]:3.827051384575794E-4,7[&theta=2.6235721640452257E-4]:3.827051384575794E-4)[&theta=0.1663718220373638]:4.013762188868356E-4,(10[&theta=1.733602269924168E-4]:2.62469433754446E-4,13[&theta=1.748706683688141E-4]:2.62469433754446E-4)[&theta=0.014116308761438037]:5.21611923589969E-4)[&theta=0.05112546490941271]:4.229674308965871E-4,6[&theta=8.287446800750119E-4]:0.001207048788241002)[&theta=0.7046816361081256]:0.028905365230886333,12[&theta=0.004973385577946691]:0.030112414019127336)[&theta=0.02273956824447064]:0.0033627431770994268,((4[&theta=4.502336241154004E-4]:6.271114597405208E-4,8[&theta=3.773480615478458E-4]:6.271114597405208E-4)[&theta=0.10409165290427315]:0.009554453990920617,(5[&theta=4.3958458131938865E-4]:5.829402262299318E-4,9[&theta=3.8906208185012035E-4]:5.829402262299318E-4)[&theta=0.052200182609409805]:0.009598625224431208)[&theta=0.20920138523405235]:0.023293591745565626)[&theta=0.3114668704372795]:0.006736363064959318)[&theta=0.024900432717860063]:0.04225918974224493,11[&theta=2.7189002022482408E-5]:0.08247071000343101)[&theta=0.026393663740573108]:0.0;
tree STATE_4385000 = (((1[&theta=0.005384521088788463]:0.03441006855276133,2[&theta=0.0032874607084956067]:0.03441006855276133)[&theta=0.04768085487757789]:0.0058014517084247486,(((((3[&theta=2.660009866822821E-4]:3.827051384575794E-4,7[&theta=2.6235721640452257E-4]:3.827051384575794E-4)[&theta=0.10634355637799198]:4.013762188868356E-4,(10[&theta=1.7167836555863185E-4]:2.62469433754446E-4,13[&theta=1.748706683688141E-4]:2.62469433754446E-4)[&theta=0.015469847388753821]:5.21611923589969E-4)[&theta=0.04122125136135947]:4.229674308965871E-4,6[&theta=8.287446800750119E-4]:0.001207048788241002)[&theta=0.7189046373491502]:0.028905365230886333,12[&theta=0.004973385577946691]:0.030112414019127336)[&theta=0.020833059264551573]:0.0033627431770994268,((4[&theta=4.45019195632025E-4]:6.271114597405208E-4,8[&theta=3.760687903754701E-4]:6.271114597405208E-4)[&theta=0.0987773694983092]:0.009554453990920617,(5[&theta=4.465152776348531E-4]:5.829402262299318E-4,9[&theta=3.8906208185012035E-4]:5.829402262299318E-4)[&theta=0.052200182609409805]:0.009598625224431208)[&theta=0.2233648822597381]:0.023293591745565626)[&theta=0.2604310792637149]:0.006736363064959318)[&theta=0.024900432717860063]:0.04225918974224493,11[&theta=4.747666298391282E-5]:0.08247071000343101)[&theta=0.026136364871409808]:0.0;
tree STATE_4385500 = (((1[&theta=0.0056017890033983]:0.034398723341638966,2[&theta=0.003114333262086001]:0.034398723341638966)[&theta=0.044979352431968385]:0.0057995389341346446,(((((3[&theta=2.7487999681443537E-4]:3.8257895822092113E-4,7[&theta=2.6235721640452257E-4]:3.8257895822092113E-4)[&theta=0.22329431651702428]:4.012438826801876E-4,(10[&theta=1.6664594637789002E-4]:2.6238289596872355E-4,13[&theta=1.7836403862157008E-4]:2.6238289596872355E-4)[&theta=0.01448808333690915]:5.214399449323852E-4)[&theta=0.03959013010940386]:4.2282797593461716E-4,6[&theta=8.176128228755913E-4]:0.0012066508168357259)[&theta=0.7390271595468705]:0.028940821451931477,12[&theta=0.0045341704973520915]:0.0301474722687672)[&theta=0.020833059264551573]:0.003316647962358397,((4[&theta=4.3394010907872057E-4]:6.269046972373569E-4,8[&theta=3.760687903754701E-4]:6.269046972373569E-4)[&theta=0.10900777834256362]:0.009551303828708073,(5[&theta=4.465152776348531E-4]:5.827480272539792E-4,9[&theta=3.8906208185012035E-4]:5.827480272539792E-4)[&theta=0.052200182609409805]:0.009595460498691451)[&theta=0.20944169831063178]:0.023285911705180167)[&theta=0.3338340563273484]:0.006734142044648013)[&theta=0.026622325992273335]:0.042245256627617425,11[&theta=3.641546297930286E-5]:0.08244351890339104)[&theta=0.0264396326680469]:0.0;
tree STATE_4386000 = (((1[&theta=0.005375678747297524]:0.03415384317895817,2[&theta=0.0034913858762519014]:0.03415384317895817)[&theta=0.040779439389025375]:0.005758252749657404,(((((3[&theta=2.7487999681443537E-4]:3.798554269841097E-4,7[&theta=2.6314992494314856E-4]:3.798554269841097E-4)[&theta=0.14956800136288886]:3.983874782058256E-4,(10[&theta=1.6712835079874476E-4]:2.605150253035439E-4,13[&theta=1.7836403862157008E-4]:2.605150253035439E-4)[&theta=0.013694478774109292]:5.177278798863914E-4)[&theta=0.03478481156741722]:4.198179170291018E-4,6[&theta=7.887484771979383E-4]:0.0011980608222190371)[&theta=0.7924920455564302]:0.028734795402799412,12[&theta=0.0049062039480661235]:0.02993285622501845)[&theta=0.021901405983471307]:0.0032930371648148132,((4[&theta=4.3394010907872057E-4]:6.2244184195287E-4,8[&theta=3.7933598648796506E-4]:6.2244184195287E-4)[&theta=0.10172718127762134]:0.009483309304255578,(5[&theta=4.403536968749273E-4]:5.785995177206871E-4,9[&theta=3.9001219354638125E-4]:5.785995177206871E-4)[&theta=0.05227215556124798]:0.009527151628487761)[&theta=0.20944169831063178]:0.023120142243624815)[&theta=0.31247247041253207]:0.006686202538782313)[&theta=0.026622325992273335]:0.04387589978689523,11[&theta=3.271560396620893E-5]:0.08378799571551081)[&theta=0.02535930265317894]:0.0;
tree STATE_4386500 = (((1[&theta=0.005547531153118267]:0.03393165151657028,2[&theta=0.003449814901579624]:0.03393165151657028)[&theta=0.03973554256471373]:0.005720791789724081,(((((3[&theta=2.7487999681443537E-4]:3.773842348448702E-4,7[&theta=2.6314992494314856E-4]:3.773842348448702E-4)[&theta=0.13651146864743208]:4.263183048490811E-4,(10[&theta=1.6712835079874476E-4]:2.588202155497508E-4,13[&theta=1.8016996730416517E-4]:2.588202155497508E-4)[&theta=0.011293675942937639]:5.448823241442005E-4)[&theta=0.03336107317497456]:3.8656416330003023E-4,6[&theta=7.905549251275537E-4]:0.0011902667029939815)[&theta=0.790354812517899]:0.028547857964295934,12[&theta=0.004746556145731253]:0.029738124667289915)[&theta=0.021901405983471307]:0.003271613941720375,((4[&theta=4.3394010907872057E-4]:6.183924766478113E-4,8[&theta=3.7933598648796506E-4]:6.183924766478113E-4)[&theta=0.10678924989863887]:0.0094216145705704,(5[&theta=4.403536968749273E-4]:5.74835373579556E-4,9[&theta=3.915133472642665E-4]:5.74835373579556E-4)[&theta=0.053197743053217623]:0.009465171673638657)[&theta=0.2107577508709121]:0.02296973156179208)[&theta=0.37477274960686113]:0.00664270469728407)[&theta=0.025545602309118544]:0.04359046019342597,11[&theta=6.680433299164751E-5]:0.08324290349972033)[&theta=0.022509310281734363]:0.0;
tree STATE_4387000 = (((1[&theta=0.005278849329303107]:0.0344410160637882,2[&theta=0.003449814901579624]:0.0344410160637882)[&theta=0.05507384021261992]:0.0058066693815730305,(((((3[&theta=2.7487999681443537E-4]:3.830493333979149E-4,7[&theta=2.6314992494314856E-4]:3.830493333979149E-4)[&theta=0.18622907464486263]:4.3271797656014183E-4,(10[&theta=1.7383431570921383E-4]:2.6270549186292887E-4,13[&theta=1.8016996730416517E-4]:2.6270549186292887E-4)[&theta=0.012693822806391602]:5.530618180951279E-4)[&theta=0.03378695497193219]:3.9236706623017013E-4,6[&theta=8.160092469825384E-4]:0.0012081343761882269)[&theta=0.747988700961497]:0.028976403764341182,12[&theta=0.004742384758283455]:0.030184538140529408)[&theta=0.023328691288118923]:0.003320725732028681,((4[&theta=4.4898997786650165E-4]:6.276754673008557E-4,8[&theta=3.6284428836435667E-4]:6.276754673008557E-4)[&theta=0.11085309722503812]:0.009563047015656571,(5[&theta=4.4239115839032824E-4]:5.834645073440946E-4,9[&theta=3.912917739119633E-4]:5.834645073440946E-4)[&theta=0.053197743053217623]:0.009607257975613332)[&theta=0.22320646054642043]:0.023314541389600662)[&theta=0.25166191019424083]:0.006742421572803144)[&theta=0.025545602309118544]:0.044244817821984146,11[&theta=4.776065876016417E-5]:0.08449250326734538)[&theta=0.024021630829562504]:0.0;
tree STATE_4387500 = (((1[&theta=0.005278849329303107]:0.0344410160637882,2[&theta=0.0031203749437978484]:0.0344410160637882)[&theta=0.05947056989084659]:0.0058066693815730305,(((((3[&theta=2.6913848939641915E-4]:3.830493333979149E-4,7[&theta=2.63260589285241E-4]:3.830493333979149E-4)[&theta=0.16258089363462622]:4.3271797656014183E-4,(10[&theta=1.6979167763722967E-4]:2.6270549186292887E-4,13[&theta=1.7128054137860956E-4]:2.6270549186292887E-4)[&theta=0.01532737692516219]:5.530618180951279E-4)[&theta=0.03998066953092547]:3.9236706623017013E-4,6[&theta=8.524035011166007E-4]:0.0012081343761882269)[&theta=0.6889912152491597]:0.028976403764341182,12[&theta=0.005101340489160322]:0.030184538140529408)[&theta=0.022160958940771858]:0.003320725732028681,((4[&theta=4.4898997786650165E-4]:6.276754673008557E-4,8[&theta=3.636237192900102E-4]:6.276754673008557E-4)[&theta=0.11443146009351166]:0.009563047015656571,(5[&theta=4.4239115839032824E-4]:5.834645073440946E-4,9[&theta=3.8011387552815606E-4]:5.834645073440946E-4)[&theta=0.05475488334699262]:0.009607257975613332)[&theta=0.20170046108492712]:0.023314541389600662)[&theta=0.2914963697392376]:0.006742421572803144)[&theta=0.025633901763326868]:0.044244817821984146,11[&theta=5.0987987814588744E-5]:0.08449250326734538)[&theta=0.01985061905475964]:0.0;
tree STATE_4388000 = (((1[&theta=0.00553591641944356]:0.0344410160637882,2[&theta=0.003317696157421425]:0.0344410160637882)[&theta=0.05301320272533288]:0.0058066693815730305,(((((3[&theta=2.7241501727011283E-4]:3.830493333979149E-4,7[&theta=2.63260589285241E-4]:3.830493333979149E-4)[&theta=0.13260786523118614]:4.3271797656014183E-4,(10[&theta=1.7430535408448613E-4]:2.6270549186292887E-4,13[&theta=1.752606931943099E-4]:2.6270549186292887E-4)[&theta=0.013942399908371723]:5.530618180951279E-4)[&theta=0.03905127697772935]:3.9236706623017013E-4,6[&theta=8.524035011166007E-4]:0.0012081343761882269)[&theta=0.6847081189659702]:0.028976403764341182,12[&theta=0.005035542397719503]:0.030184538140529408)[&theta=0.022448498517589607]:0.003320725732028681,((4[&theta=4.377016970548651E-4]:6.276754673008557E-4,8[&theta=3.7148526267730234E-4]:6.276754673008557E-4)[&theta=0.10290492273974687]:0.009563047015656571,(5[&theta=4.4239115839032824E-4]:5.834645073440946E-4,9[&theta=3.87221269504271E-4]:5.834645073440946E-4)[&theta=0.05475488334699262]:0.009607257975613332)[&theta=0.22863191307463682]:0.023314541389600662)[&theta=0.25574993851570516]:0.006742421572803144)[&theta=0.025022852833496693]:0.044244817821984146,11[&theta=9.938894192139655E-6]:0.08449250326734538)[&theta=0.021912058396038145]:0.0;
tree STATE_4388500 = (((1[&theta=0.00507090757656995]:0.034180115427938,2[&theta=0.0032648962195155366]:0.034180115427938)[&theta=0.05070700170824588]:0.005762682185288859,(((((3[&theta=2.7035139489935345E-4]:3.801476241550628E-4,7[&theta=2.6126631434829936E-4]:3.801476241550628E-4)[&theta=0.11718131474395398]:3.8303648007902857E-4,(10[&theta=1.7276062444907653E-4]:2.607154219491541E-4,13[&theta=1.7393304286572334E-4]:2.607154219491541E-4)[&theta=0.014470983266965748]:5.024686822849373E-4)[&theta=0.033119337012316605]:4.357983054048268E-4,6[&theta=8.402362372891842E-4]:0.0011989824096389182)[&theta=0.724933728006169]:0.028756899143665447,12[&theta=0.004456394231105314]:0.029955881553304364)[&theta=0.02227844466301476]:0.003295570276296317,((4[&theta=4.343859803854491E-4]:6.229206444982107E-4,8[&theta=3.537257545197271E-4]:6.229206444982107E-4)[&theta=0.10726574757185761]:0.009296341656782978,(5[&theta=4.482957192361979E-4]:5.790445953217501E-4,9[&theta=3.8428795664145434E-4]:5.790445953217501E-4)[&theta=0.0495246997293016]:0.009340217705959438)[&theta=0.2024873164795248]:0.023332189528319492)[&theta=0.27571417620896904]:0.006691345783626179)[&theta=0.02539879702445204]:0.04390965055858366,11[&theta=3.047696532210414E-5]:0.08385244817181052)[&theta=0.021746068230192723]:0.0;
tree STATE_4389000 = (((1[&theta=0.005493816536850441]:0.03365355334980812,2[&theta=0.003237241071032423]:0.03365355334980812)[&theta=0.047155187657224054]:0.005673905132634223,(((((3[&theta=2.621889738962384E-4]:3.742912564844139E-4,7[&theta=2.6126631434829936E-4]:3.742912564844139E-4)[&theta=0.16852810343505087]:3.7713560811225024E-4,(10[&theta=1.6997322405266018E-4]:2.5669896815245797E-4,13[&theta=1.7391220468491374E-4]:2.5669896815245797E-4)[&theta=0.017598295055632603]:4.947278964442061E-4)[&theta=0.030461730726007635]:4.2908461065961027E-4,6[&theta=8.096734323530213E-4]:0.0011805114752562744)[&theta=0.748285816974157]:0.02831388447317423,12[&theta=0.004826406437764762]:0.029494395948430504)[&theta=0.02227844466301476]:0.0032448003385245096,((4[&theta=4.343859803854491E-4]:6.133242348614873E-4,8[&theta=3.5257712475713824E-4]:6.133242348614873E-4)[&theta=0.10256403243855272]:0.009153126781101199,(5[&theta=4.482957192361979E-4]:5.701241185584308E-4,9[&theta=3.8428795664145434E-4]:5.701241185584308E-4)[&theta=0.049778623620871223]:0.009196326897404256)[&theta=0.2092613175414675]:0.02297274527099233)[&theta=0.3195296556050381]:0.006588262195487332)[&theta=0.02539879702445204]:0.043233200038782726,11[&theta=6.522061382954815E-5]:0.08256065852122507)[&theta=0.020616631274945417]:0.0;
tree STATE_4389500 = (((1[&theta=0.005031858972332405]:0.03405115412521994,2[&theta=0.003543649674683868]:0.03405115412521994)[&theta=0.04310592968514543]:0.005740939631395742,(((((3[&theta=2.621889738962384E-4]:3.7871333020308447E-4,7[&theta=2.6126631434829936E-4]:3.7871333020308447E-4)[&theta=0.3626981097072558]:3.81591286496705E-4,(10[&theta=1.6647560907571764E-4]:2.597317447429101E-4,13[&theta=1.7391220468491374E-4]:2.597317447429101E-4)[&theta=0.013047138157343608]:5.005728719568794E-4)[&theta=0.05202252223962815]:4.3415404187664133E-4,6[&theta=8.294501193981655E-4]:0.0011944586585764308)[&theta=0.7439758055115029]:0.028648399592705247,12[&theta=0.00440899065088794]:0.02984285825128168)[&theta=0.02199687886627231]:0.003283136115945804,((4[&theta=4.343859803854491E-4]:6.205703698780494E-4,8[&theta=3.523900789866538E-4]:6.205703698780494E-4)[&theta=0.10248784597275787]:0.009261266633906052,(5[&theta=4.387040100358898E-4]:5.768598646849569E-4,9[&theta=3.668398434681029E-4]:5.768598646849569E-4)[&theta=0.04934265206076558]:0.009304977139099144)[&theta=0.21680583146904361]:0.02324415736344338)[&theta=0.3413363520423135]:0.006666099389388197)[&theta=0.02535235059975997]:0.0437439797974691,11[&theta=1.5256724364003815E-5]:0.08353607355408478)[&theta=0.02661276109901246]:0.0;
tree STATE_4390000 = (((1[&theta=0.005295824008181435]:0.03389355822265226,2[&theta=0.003325529832505839]:0.03389355822265226)[&theta=0.04962959350982846]:0.0057143693554083524,(((((3[&theta=2.6217899716106976E-4]:3.769605652639495E-4,7[&theta=2.6126631434829936E-4]:3.769605652639495E-4)[&theta=0.14612523075694805]:3.7982520177058204E-4,(10[&theta=1.7351572371541893E-4]:2.5852965160422497E-4,13[&theta=1.7391220468491374E-4]:2.5852965160422497E-4)[&theta=0.015207364135696217]:4.982561154303066E-4)[&theta=0.034331986745293065]:4.321446856641809E-4,6[&theta=8.294501193981655E-4]:0.0011889304526987124)[&theta=0.7439758055115029]:0.028515808774363854,12[&theta=0.0051285968115848376]:0.029704739227062568)[&theta=0.021797236058571666]:0.0032679410715269787,((4[&theta=4.343859803854491E-4]:6.176982396945014E-4,8[&theta=3.576122329750812E-4]:6.176982396945014E-4)[&theta=0.09479457541481702]:0.00921840354419335,(5[&theta=4.3977564987236154E-4]:5.741900359121705E-4,9[&theta=3.600109226892958E-4]:5.741900359121705E-4)[&theta=0.04916972571489667]:0.00926191174797568)[&theta=0.21680583146904361]:0.023136578514701696)[&theta=0.21955166486726405]:0.006635247279471068)[&theta=0.02535235059975997]:0.04354152345919836,11[&theta=1.5826502660690724E-5]:0.08314945103725897)[&theta=0.022148359008713182]:0.0;
tree STATE_4390500 = (((1[&theta=0.005307068766317101]:0.03389355822265226,2[&theta=0.003325529832505839]:0.03389355822265226)[&theta=0.039536548522689424]:0.0057143693554083524,(((((3[&theta=2.766812053277324E-4]:3.769605652639495E-4,7[&theta=2.6126631434829936E-4]:3.769605652639495E-4)[&theta=0.1611644619164386]:3.7982520177058204E-4,(10[&theta=1.7351572371541893E-4]:2.5852965160422497E-4,13[&theta=1.714619948134609E-4]:2.5852965160422497E-4)[&theta=0.012814434020893928]:4.982561154303066E-4)[&theta=0.034776332102843525]:4.321446856641809E-4,6[&theta=7.97393718752931E-4]:0.0011889304526987124)[&theta=0.734875875089391]:0.028515808774363854,12[&theta=0.004953257676576955]:0.029704739227062568)[&theta=0.021797236058571666]:0.0032679410715269787,((4[&theta=4.338528317570736E-4]:6.176982396945014E-4,8[&theta=3.852261162437637E-4]:6.176982396945014E-4)[&theta=0.10744225811336783]:0.00921840354419335,(5[&theta=4.3977564987236154E-4]:5.741900359121705E-4,9[&theta=3.84889751548601E-4]:5.741900359121705E-4)[&theta=0.051584858520223174]:0.00926191174797568)[&theta=0.21510318689964278]:0.023136578514701696)[&theta=0.22898712857029047]:0.006635247279471068)[&theta=0.02535235059975997]:0.04354152345919836,11[&theta=5.959152568230388E-5]:0.08314945103725897)[&theta=0.023204412721673513]:0.0;
tree STATE_4391000 = (((1[&theta=0.00551198806967223]:0.0342575695420493,2[&theta=0.003070710027007213]:0.0342575695420493)[&theta=0.0531950872272212]:0.005775740755688,(((((3[&theta=2.681218398248088E-4]:3.8100906060990807E-4,7[&theta=2.6126631434829936E-4]:3.8100906060990807E-4)[&theta=0.09793630118884841]:3.8390446284811494E-4,(10[&theta=1.7268657982763994E-4]:2.613062181413085E-4,13[&theta=1.714619948134609E-4]:2.613062181413085E-4)[&theta=0.012633879498300887]:5.036073053167145E-4)[&theta=0.03906031168815105]:4.3678584951501256E-4,6[&theta=8.302220047735916E-4]:0.0012016993729730356)[&theta=0.7901650683193243]:0.02882206393670006,12[&theta=0.004975536943332608]:0.030023763309673095)[&theta=0.02202228270651173]:0.003303038228731417,((4[&theta=4.4591793218044557E-4]:6.243322186277061E-4,8[&theta=3.852261162437637E-4]:6.243322186277061E-4)[&theta=0.10444848277546497]:0.009317407703473786,(5[&theta=4.3977564987236154E-4]:5.80356743791703E-4,9[&theta=3.84889751548601E-4]:5.80356743791703E-4)[&theta=0.051584858520223174]:0.00936138317830979)[&theta=0.20347513351746432]:0.02338506161630302)[&theta=0.22104937845710118]:0.006706508759332791)[&theta=0.02535235059975997]:0.04400915236079735,11[&theta=4.8037103659448485E-5]:0.08404246265853466)[&theta=0.023204412721673513]:0.0;
tree STATE_4391500 = (((1[&theta=0.00579422588976277]:0.03484694466099124,2[&theta=0.00347728326140731]:0.03484694466099124)[&theta=0.045703966781984524]:0.005483995113417697,(((((3[&theta=2.681218398248088E-4]:3.8384168989969445E-4,7[&theta=2.6126631434829936E-4]:3.8384168989969445E-4)[&theta=0.242337499116095]:3.8675861813828704E-4,(10[&theta=1.7268657982763994E-4]:2.6324891117313694E-4,13[&theta=1.7893443980237597E-4]:2.6324891117313694E-4)[&theta=0.011645242110824667]:5.073513968648446E-4)[&theta=0.040516312213043304]:4.4003315389333855E-4,6[&theta=8.204587151364401E-4]:0.00121063346193132)[&theta=0.7992598131239136]:0.029036342889459086,12[&theta=0.004979425405384922]:0.030246976351390405)[&theta=0.02202228270651173]:0.0033275948175353967,((4[&theta=4.4457534936386255E-4]:6.289738450662249E-4,8[&theta=3.455429299575271E-4]:6.289738450662249E-4)[&theta=0.10129203707679149]:0.009386678397255955,(5[&theta=4.617155801556822E-4]:5.84671432550962E-4,9[&theta=3.825137159603971E-4]:5.84671432550962E-4)[&theta=0.05361223238911577]:0.009430980809771217)[&theta=0.22429124476627413]:0.023558918926603622)[&theta=0.29695974856075147]:0.0067563686054831346)[&theta=0.026339911767771507]:0.04433634041715567,11[&theta=3.8322508879660514E-5]:0.08466728019156461)[&theta=0.026044286647840875]:0.0;
tree STATE_4392000 = (((1[&theta=0.0056393386113530695]:0.03487741108810241,2[&theta=0.003247506901827685]:0.03487741108810241)[&theta=0.055593818998391775]:0.005488789729962314,(((((3[&theta=2.681218398248088E-4]:3.841772798626403E-4,7[&theta=2.6713118520518077E-4]:3.841772798626403E-4)[&theta=0.12441619787312574]:3.870967583501123E-4,(10[&theta=1.7268657982763994E-4]:2.6347906775766325E-4,13[&theta=1.7997725074361774E-4]:2.6347906775766325E-4)[&theta=0.011431980356541919]:5.077949704550893E-4)[&theta=0.04290239835995931]:4.4041787163947134E-4,6[&theta=8.204587151364401E-4]:0.001211691909852224)[&theta=0.691217573886483]:0.029061729150229518,12[&theta=0.004943248970117346]:0.03027342106008174)[&theta=0.02202228270651173]:0.003330504109180628,((4[&theta=4.43195308871848E-4]:6.295237522673287E-4,8[&theta=3.843199693705643E-4]:6.295237522673287E-4)[&theta=0.10129203707679149]:0.009394885101057054,(5[&theta=4.5584141609677066E-4]:5.851826064790378E-4,9[&theta=3.865180676430282E-4]:5.851826064790378E-4)[&theta=0.051151954287133025]:0.009439226246845345)[&theta=0.2294282008510205]:0.023579516315937986)[&theta=0.2581922836321725]:0.006762275648802357)[&theta=0.026339911767771507]:0.044375103353098445,11[&theta=2.2357116638470414E-5]:0.08474130417116317)[&theta=0.023450550193126408]:0.0;
tree STATE_4392500 = (((1[&theta=0.00571576897126311]:0.03487741108810241,2[&theta=0.003247506901827685]:0.03487741108810241)[&theta=0.047970393888268806]:0.005488789729962314,(((((3[&theta=2.79674269996053E-4]:3.841772798626403E-4,7[&theta=2.6128241008918445E-4]:3.841772798626403E-4)[&theta=0.1819595895050206]:3.870967583501123E-4,(10[&theta=1.6963585979029274E-4]:2.6347906775766325E-4,13[&theta=1.7997725074361774E-4]:2.6347906775766325E-4)[&theta=0.015063227718983921]:5.077949704550893E-4)[&theta=0.036024552651005834]:4.4041787163947134E-4,6[&theta=8.204587151364401E-4]:0.001211691909852224)[&theta=0.8060157713857737]:0.029061729150229518,12[&theta=0.004943248970117346]:0.03027342106008174)[&theta=0.022891028296269298]:0.003330504109180628,((4[&theta=4.3222309470645917E-4]:6.295237522673287E-4,8[&theta=3.803923102262988E-4]:6.295237522673287E-4)[&theta=0.10376092996552189]:0.009394885101057054,(5[&theta=4.5584141609677066E-4]:5.851826064790378E-4,9[&theta=3.865180676430282E-4]:5.851826064790378E-4)[&theta=0.05126226235494802]:0.009439226246845345)[&theta=0.22657954158412846]:0.023579516315937986)[&theta=0.2750934340916524]:0.006762275648802357)[&theta=0.026339911767771507]:0.044375103353098445,11[&theta=2.9071323605099094E-5]:0.08474130417116317)[&theta=0.023116221169834927]:0.0;
tree STATE_4393000 = (((1[&theta=0.005400306867424195]:0.034565635522872916,2[&theta=0.0028648033604133107]:0.034565635522872916)[&theta=0.04345193564843732]:0.005439724433339177,(((((3[&theta=2.706945367718646E-4]:3.807430487990175E-4,7[&theta=2.6858904879186775E-4]:3.807430487990175E-4)[&theta=0.12294750069577869]:3.993260014678245E-4,(10[&theta=1.6963585979029274E-4]:2.611237801169385E-4,13[&theta=1.8002351459140258E-4]:2.611237801169385E-4)[&theta=0.013938701473581967]:5.189452701499036E-4)[&theta=0.03521027287771983]:4.2079132369173737E-4,6[&theta=8.204587151364401E-4]:0.0012008603739585794)[&theta=0.7292275176965584]:0.02880194103093731,12[&theta=0.005515275890456878]:0.03000280140489589)[&theta=0.020848532675947846]:0.0033007321229940392,((4[&theta=4.3728560163661324E-4]:6.23896324153678E-4,8[&theta=3.813133369140123E-4]:6.23896324153678E-4)[&theta=0.11390896179940967]:0.00931090250254224,(5[&theta=4.5584141609677066E-4]:5.799515519883074E-4,9[&theta=3.865180676430282E-4]:5.799515519883074E-4)[&theta=0.05126226235494802]:0.00935484727470761)[&theta=0.20664763484552562]:0.02336873470119401)[&theta=0.21076029816509026]:0.0067018264283221635)[&theta=0.025092336817144803]:0.0439784261772874,11[&theta=2.735505217468585E-5]:0.0839837861334995)[&theta=0.024036392074774277]:0.0;
tree STATE_4393500 = (((1[&theta=0.005306634662434432]:0.03486564631928242,2[&theta=0.003078818902836212]:0.03486564631928242)[&theta=0.065570259457068]:0.006761363504815841,(((((3[&theta=2.706945367718646E-4]:3.8404769005816604E-4,7[&theta=2.6858904879186775E-4]:3.8404769005816604E-4)[&theta=0.1248891711975283]:3.728049941529112E-4,(10[&theta=1.7775250999536936E-4]:2.633901915990159E-4,13[&theta=1.7751423792295652E-4]:2.633901915990159E-4)[&theta=0.015243904975094456]:4.934624926120613E-4)[&theta=0.030793438872270266]:4.5443050048765265E-4,6[&theta=8.049185809644976E-4]:0.00121128318469873)[&theta=0.9472470620825625]:0.029051926113986434,12[&theta=0.0053343401375496365]:0.030263209298685163)[&theta=0.021032944287972918]:0.0033293806711249853,((4[&theta=4.3728560163661324E-4]:6.293114027499459E-4,8[&theta=3.816870264725432E-4]:6.293114027499459E-4)[&theta=0.10187228152502735]:0.009391716039826416,(5[&theta=4.5584141609677066E-4]:5.849852140158956E-4,9[&theta=3.87242466098669E-4]:5.849852140158956E-4)[&theta=0.052385769875092435]:0.009436042228560468)[&theta=0.21617326136594767]:0.023571562527233785)[&theta=0.2502002203267131]:0.008034419854288113)[&theta=0.02618776825621163]:0.04308570960347371,11[&theta=2.7620346905031664E-5]:0.08471271942757197)[&theta=0.027223824791856224]:0.0;
tree STATE_4394000 = (((1[&theta=0.005358490672486049]:0.03454271328189606,2[&theta=0.003389533949596001]:0.03454271328189606)[&theta=0.06943285960596303]:0.006698738316873301,(((((3[&theta=2.706945367718646E-4]:3.8049055860802825E-4,7[&theta=2.6858904879186775E-4]:3.8049055860802825E-4)[&theta=0.08464792633726843]:3.693519949452636E-4,(10[&theta=1.660166071778523E-4]:2.609506155816396E-4,13[&theta=1.7751423792295652E-4]:2.609506155816396E-4)[&theta=0.013882909289261376]:4.888919379716523E-4)[&theta=0.0424203032854872]:4.502214684662866E-4,6[&theta=8.049185809644976E-4]:0.0012000640220195785)[&theta=0.7807322601986371]:0.02878284099059593,12[&theta=0.005197303159501784]:0.029982905012615507)[&theta=0.02111966043524626]:0.003298543238688032,((4[&theta=4.3728560163661324E-4]:6.234825865883044E-4,8[&theta=3.6740213247674194E-4]:6.234825865883044E-4)[&theta=0.09844721088038409]:0.009304727966832228,(5[&theta=4.5584141609677066E-4]:5.795669564491691E-4,9[&theta=3.8313848106490497E-4]:5.795669564491691E-4)[&theta=0.052385769875092435]:0.009348643596971361)[&theta=0.21617326136594767]:0.023353237697883007)[&theta=0.24528446867382794]:0.00796000334746582)[&theta=0.02549326490126817]:0.04268664059030295,11[&theta=1.0721282962869034E-5]:0.08392809218907231)[&theta=0.027601357608930212]:0.0;
tree STATE_4394500 = (((1[&theta=0.005358490672486049]:0.03437743215138227,2[&theta=0.003389533949596001]:0.03437743215138227)[&theta=0.06470834140985271]:0.006666685969595493,(((((3[&theta=2.662026846858326E-4]:3.786699746497461E-4,7[&theta=2.668015510243102E-4]:3.786699746497461E-4)[&theta=0.26287411622708123]:3.67584707159157E-4,(10[&theta=1.7023602593510285E-4]:2.597020103432605E-4,13[&theta=1.746924576627207E-4]:2.597020103432605E-4)[&theta=0.014691192357815517]:4.865526714656426E-4)[&theta=0.03399129797472209]:4.480672337169078E-4,6[&theta=8.092772580587298E-4]:0.001194321915525811)[&theta=0.9076744652897227]:0.02864511988978079,12[&theta=0.005086442028428952]:0.0298394418053066)[&theta=0.02335283777635041]:0.0032827602586108784,((4[&theta=4.4206145339153476E-4]:6.204993262425982E-4,8[&theta=3.6032409669945636E-4]:6.204993262425982E-4)[&theta=0.09844721088038409]:0.009260206393065542,(5[&theta=4.5584141609677066E-4]:5.767938250802282E-4,9[&theta=3.841388096271045E-4]:5.767938250802282E-4)[&theta=0.052385769875092435]:0.009303911894227912)[&theta=0.21617326136594767]:0.023241496344609338)[&theta=0.35295678949079007]:0.007921916057060281)[&theta=0.02564931742811516]:0.04248239212386014,11[&theta=1.4331080688780002E-5]:0.0835265102448379)[&theta=0.02504260965725044]:0.0;
tree STATE_4395000 = (((1[&theta=0.005652247363321455]:0.034951146542570276,2[&theta=0.003389533949596001]:0.034951146542570276)[&theta=0.06115399638906063]:0.006777944241168697,(((((3[&theta=2.746109480659911E-4]:3.849894813834281E-4,7[&theta=2.668015510243102E-4]:3.849894813834281E-4)[&theta=0.14936518883007918]:3.737192152733518E-4,(10[&theta=1.7023602593510285E-4]:2.640360973134065E-4,13[&theta=1.746924576627207E-4]:2.640360973134065E-4)[&theta=0.014030021874565117]:4.946725993433734E-4)[&theta=0.049020784079710104]:4.555448899615979E-4,6[&theta=8.509679663197709E-4]:0.0012142535866183778)[&theta=0.6996521259399316]:0.029123169484808854,12[&theta=0.004964861902759092]:0.03033742307142723)[&theta=0.02302124281049485]:0.0033375452348386424,((4[&theta=4.4206145339153476E-4]:6.308546486419044E-4,8[&theta=3.62442956509621E-4]:6.308546486419044E-4)[&theta=0.1039954429993456]:0.009414747129257767,(5[&theta=4.569007338742658E-4]:5.864197598137973E-4,9[&theta=3.841388096271045E-4]:5.864197598137973E-4)[&theta=0.052385769875092435]:0.009459182018085873)[&theta=0.21871359532635543]:0.023629366528366204)[&theta=0.24566244684326694]:0.0080541224774731)[&theta=0.02564931742811516]:0.04319136769906379,11[&theta=3.196481717105744E-5]:0.08492045848280276)[&theta=0.031104518190883154]:0.0;
tree STATE_4395500 = (((1[&theta=0.005354485477640615]:0.0347889633718275,2[&theta=0.0034648564554037344]:0.0347889633718275)[&theta=0.06502960296025154]:0.006746492669563987,(((((3[&theta=2.73775539593993E-4]:3.8320302168267604E-4,7[&theta=2.682570220773949E-4]:3.8320302168267604E-4)[&theta=0.13659497764742962]:3.71985052783812E-4,(10[&theta=1.7023602593510285E-4]:2.6281089540477445E-4,13[&theta=1.746924576627207E-4]:2.6281089540477445E-4)[&theta=0.012757526988946052]:4.923771790617136E-4)[&theta=0.04559552780523568]:4.5343103327939575E-4,6[&theta=8.111886912742761E-4]:0.0012086191077458838)[&theta=0.7495635280064241]:0.028988029770196842,12[&theta=0.00489073972541514]:0.030196648877942725)[&theta=0.0219926904429116]:0.0033220580842805297,((4[&theta=4.32561156411115E-4]:6.279273052693502E-4,8[&theta=3.740016814529878E-4]:6.279273052693502E-4)[&theta=0.11891259417327037]:0.009371060049084168,(5[&theta=4.4932516239854273E-4]:5.836986068491305E-4,9[&theta=3.7883572633720333E-4]:5.836986068491305E-4)[&theta=0.05399848958665038]:0.009415288747504387)[&theta=0.20106963766018282]:0.023519719607869735)[&theta=0.28154864681339337]:0.008016749079168231)[&theta=0.02487876324314723]:0.04299094757969461,11[&theta=4.39162194451763E-5]:0.0845264036210861)[&theta=0.02597283507182334]:0.0;
tree STATE_4396000 = (((1[&theta=0.005354485477640615]:0.0347889633718275,2[&theta=0.0034648564554037344]:0.0347889633718275)[&theta=0.07117016919811309]:0.006746492669563987,(((((3[&theta=2.755494429286727E-4]:3.8320302168267604E-4,7[&theta=2.6754244518515464E-4]:3.8320302168267604E-4)[&theta=0.07658182085098572]:3.71985052783812E-4,(10[&theta=1.74045653925085E-4]:2.6281089540477445E-4,13[&theta=1.7952848983338602E-4]:2.6281089540477445E-4)[&theta=0.015440192225587563]:4.923771790617136E-4)[&theta=0.04648898418530041]:4.5343103327939575E-4,6[&theta=8.250050791828666E-4]:0.0012086191077458838)[&theta=0.7148114338276472]:0.028988029770196842,12[&theta=0.005153082267523096]:0.030196648877942725)[&theta=0.02160458991817079]:0.0033220580842805297,((4[&theta=4.32561156411115E-4]:6.279273052693502E-4,8[&theta=3.7290679294192626E-4]:6.279273052693502E-4)[&theta=0.11153868020473616]:0.009371060049084168,(5[&theta=4.59082128978675E-4]:5.836986068491305E-4,9[&theta=3.9688087845162677E-4]:5.836986068491305E-4)[&theta=0.05399848958665038]:0.009415288747504387)[&theta=0.21144801823664708]:0.023519719607869735)[&theta=0.21478545629404588]:0.008016749079168231)[&theta=0.02487876324314723]:0.04299094757969461,11[&theta=2.373356105393563E-5]:0.0845264036210861)[&theta=0.027611583362521508]:0.0;
tree STATE_4396500 = (((1[&theta=0.005458917042955044]:0.03482379158210998,2[&theta=0.0031575485077132907]:0.03482379158210998)[&theta=0.043589592379917615]:0.006753246773239165,(((((3[&theta=2.755494429286727E-4]:3.8358665701200166E-4,7[&theta=2.608500908592827E-4]:3.8358665701200166E-4)[&theta=0.3303692653101338]:3.272795264154045E-4,(10[&theta=1.74045653925085E-4]:2.63074002788339E-4,13[&theta=1.7952848983338602E-4]:2.63074002788339E-4)[&theta=0.012876048516741541]:4.4779218063906715E-4)[&theta=0.05261943508441262]:4.989629069208936E-4,6[&theta=8.291869336251986E-4]:0.0012098290903482997)[&theta=0.7953300301281234]:0.029017050502597536,12[&theta=0.005172154379319445]:0.030226879592945836)[&theta=0.022316727707550683]:0.003325383890119965,((4[&theta=4.3950649564375124E-4]:6.285559409661455E-4,8[&theta=3.7810061713542027E-4]:6.285559409661455E-4)[&theta=0.11656526240962489]:0.009380441681025049,(5[&theta=4.5052180267202125E-4]:5.84282963951228E-4,9[&theta=3.9688087845162677E-4]:5.84282963951228E-4)[&theta=0.050708660543886355]:0.009424714658039967)[&theta=0.20408277515585438]:0.023543265861074608)[&theta=0.324411886534185]:0.008024774872283341)[&theta=0.024790998838062843]:0.04303398702719253,11[&theta=1.935347858534807E-5]:0.08461102538254167)[&theta=0.026334156124472402]:0.0;
tree STATE_4397000 = (((1[&theta=0.005244081531998192]:0.035039913528728754,2[&theta=0.003381229948368846]:0.035039913528728754)[&theta=0.06723030650099074]:0.006795158488544145,(((((3[&theta=2.7157745717039475E-4]:3.8596725634493044E-4,7[&theta=2.608500908592827E-4]:3.8596725634493044E-4)[&theta=0.11337773068512352]:3.2931067480918556E-4,(10[&theta=1.7003747540665108E-4]:2.647066815692624E-4,13[&theta=1.7462732562372986E-4]:2.647066815692624E-4)[&theta=0.014143378205399966]:4.505712495848536E-4)[&theta=0.07597218902463475]:5.02059549469998E-4,6[&theta=8.291869336251986E-4]:0.001217337480624114)[&theta=0.7021770392606556]:0.029197134897628735,12[&theta=0.005284311462264456]:0.030414472378252847)[&theta=0.022316727707550683]:0.0033460217473703126,((4[&theta=4.3950649564375124E-4]:6.324568583375379E-4,8[&theta=3.7438814675188573E-4]:6.324568583375379E-4)[&theta=0.10470896049606564]:0.009438658182564431,(5[&theta=4.6214273785406937E-4]:5.879091162398891E-4,9[&theta=3.9353030962721694E-4]:5.879091162398891E-4)[&theta=0.05454336900137214]:0.009483205924662081)[&theta=0.2080274253925059]:0.023689379084721192)[&theta=0.2536738311942673]:0.00807457789164974)[&theta=0.024790998838062843]:0.04330106274251647,11[&theta=5.106231282114246E-5]:0.08513613475978937)[&theta=0.02524053982812676]:0.0;
tree STATE_4397500 = (((1[&theta=0.005852690848099152]:0.03552848011942196,2[&theta=0.0030168709724809925]:0.03552848011942196)[&theta=0.0611011083316772]:0.005854820993939774,(((((3[&theta=2.7157745717039475E-4]:3.817992516572113E-4,7[&theta=2.673667228315543E-4]:3.817992516572113E-4)[&theta=0.10864583562633899]:3.257544963672143E-4,(10[&theta=1.7003747540665108E-4]:2.6184815232484053E-4,13[&theta=1.7462732562372986E-4]:2.6184815232484053E-4)[&theta=0.01394748611048546]:4.4570559569958505E-4)[&theta=0.04489528240139769]:4.96637880866496E-4,6[&theta=8.281834879417778E-4]:0.0012041916288909216)[&theta=0.794749820509561]:0.028881839252413354,12[&theta=0.004893850457588911]:0.030086030881304276)[&theta=0.022316727707550683]:0.0033098885415115582,((4[&theta=4.3950649564375124E-4]:6.256270480181485E-4,8[&theta=3.7438814675188573E-4]:6.256270480181485E-4)[&theta=0.10901153516265348]:0.009336731475301084,(5[&theta=4.5297154902114233E-4]:5.815603705570407E-4,9[&theta=3.9353030962721694E-4]:5.815603705570407E-4)[&theta=0.05249101254669285]:0.009380798152762193)[&theta=0.2209629034604692]:0.0234335608994966)[&theta=0.21409504340013366]:0.0079873816905459)[&theta=0.024790998838062843]:0.04283346081637604,11[&theta=5.4674475768842975E-5]:0.08421676192973777)[&theta=0.023822955638787335]:0.0;
tree STATE_4398000 = (((1[&theta=0.005584620768564132]:0.035926213080644184,2[&theta=0.003413085625870005]:0.035926213080644184)[&theta=0.05166395226054929]:0.005920364335042984,(((((3[&theta=2.730288387437152E-4]:3.860734042931705E-4,7[&theta=2.673667228315543E-4]:3.860734042931705E-4)[&theta=0.31431340648096273]:3.7372125269210605E-4,(10[&theta=1.7789612116136954E-4]:2.6477948067507286E-4,13[&theta=1.7462732562372986E-4]:2.6477948067507286E-4)[&theta=0.013856880109387503]:4.950151763102038E-4)[&theta=0.03328123204363587]:4.57877613374909E-4,6[&theta=8.477655493703866E-4]:0.0012176722703601856)[&theta=0.8956330869054929]:0.029205164635677558,12[&theta=0.005004067982263299]:0.030422836906037743)[&theta=0.023400524665297278]:0.0033469419636254737,((4[&theta=4.3950649564375124E-4]:6.326307953665455E-4,8[&theta=3.7438814675188573E-4]:6.326307953665455E-4)[&theta=0.10039535321778029]:0.00944125398359094,(5[&theta=4.5297154902114233E-4]:5.880708018373449E-4,9[&theta=3.9353030962721694E-4]:5.880708018373449E-4)[&theta=0.05448206504454544]:0.009485813977120141)[&theta=0.2209629034604692]:0.02369589409070573)[&theta=0.22560978589605413]:0.008076798546023951)[&theta=0.024790998838062843]:0.04331297131478828,11[&theta=3.99784837376018E-5]:0.08515954873047545)[&theta=0.027781695057149867]:0.0;
tree STATE_4398500 = (((1[&theta=0.005586949821862747]:0.03584271732367492,2[&theta=0.0032693390213733254]:0.03584271732367492)[&theta=0.04098032855404435]:0.005906604874768712,(((((3[&theta=2.730288387437152E-4]:3.851761349075885E-4,7[&theta=2.673667228315543E-4]:3.851761349075885E-4)[&theta=0.1433161655930024]:3.728526908200551E-4,(10[&theta=1.7245853030549497E-4]:2.641641092993237E-4,13[&theta=1.7823795081807847E-4]:2.641641092993237E-4)[&theta=0.011627045676133044]:4.938647164283199E-4)[&theta=0.03592043298942845]:4.568134645362267E-4,6[&theta=8.477655493703866E-4]:0.0012148422902638703)[&theta=0.8514975285654774]:0.029137289201013907,12[&theta=0.0051021313553028655]:0.030352131491277776)[&theta=0.023400524665297278]:0.003339163368866329,((4[&theta=4.3950649564375124E-4]:6.311605043836739E-4,8[&theta=3.6991968061060327E-4]:6.311605043836739E-4)[&theta=0.10435635840711503]:0.009419311658461112,(5[&theta=4.5905724769780863E-4]:5.867040722953052E-4,9[&theta=3.9353030962721694E-4]:5.867040722953052E-4)[&theta=0.054749642048557146]:0.00946376809054948)[&theta=0.22218027434734652]:0.02364082269729932)[&theta=0.2584164697864242]:0.00805802733829953)[&theta=0.024790998838062843]:0.04321230806596774,11[&theta=3.511468333740789E-5]:0.08496163026441138)[&theta=0.025618985576912123]:0.0;
tree STATE_4399000 = (((1[&theta=0.005593207659442434]:0.03584271732367492,2[&theta=0.0033050950649760736]:0.03584271732367492)[&theta=0.05652033170185366]:0.005906604874768712,(((((3[&theta=2.730288387437152E-4]:3.851761349075885E-4,7[&theta=2.554721264943989E-4]:3.851761349075885E-4)[&theta=0.12394243564870792]:3.9877300899942794E-4,(10[&theta=1.7245853030549497E-4]:2.641641092993237E-4,13[&theta=1.7731691816324398E-4]:2.641641092993237E-4)[&theta=0.013459806254439625]:5.197850346076927E-4)[&theta=0.040639990750582826]:4.3089314635685384E-4,6[&theta=8.477655493703866E-4]:0.0012148422902638703)[&theta=0.8358455579504565]:0.029137289201013907,12[&theta=0.004978949474657114]:0.030352131491277776)[&theta=0.022974627432203396]:0.003339163368866329,((4[&theta=4.518672948236085E-4]:6.311605043836739E-4,8[&theta=3.724268611046627E-4]:6.311605043836739E-4)[&theta=0.10274810314550532]:0.009419311658461112,(5[&theta=4.5214215585413206E-4]:5.867040722953052E-4,9[&theta=3.9353030962721694E-4]:5.867040722953052E-4)[&theta=0.052737015918952565]:0.00946376809054948)[&theta=0.22218027434734652]:0.02364082269729932)[&theta=0.25293239217659164]:0.00805802733829953)[&theta=0.0251094615137423]:0.04321230806596774,11[&theta=6.03714740203726E-5]:0.08496163026441138)[&theta=0.025831803054085088]:0.0;
tree STATE_4399500 = (((1[&theta=0.0054637586339840215]:0.03547908203928452,2[&theta=0.0036277324553364585]:0.03547908203928452)[&theta=0.08114957800701252]:0.00651044982515591,(((((3[&theta=2.6907855545322835E-4]:3.669789436662311E-4,7[&theta=2.554721264943989E-4]:3.669789436662311E-4)[&theta=0.19555218176536118]:4.2148074441492283E-4,(10[&theta=1.7245853030549497E-4]:2.656840087640747E-4,13[&theta=1.7731691816324398E-4]:2.656840087640747E-4)[&theta=0.012521076556776128]:5.227756793170792E-4)[&theta=0.03906881264072596]:4.33372341067482E-4,6[&theta=8.477655493703866E-4]:0.001221832029148636)[&theta=0.7991968835373695]:0.02930493404261779,12[&theta=0.004978949474657114]:0.030526766071766426)[&theta=0.022974627432203396]:0.003358375640474757,((4[&theta=4.518672948236085E-4]:6.347919610388917E-4,8[&theta=3.724268611046627E-4]:6.347919610388917E-4)[&theta=0.10341111222886351]:0.009473506782794964,(5[&theta=4.5214215585413206E-4]:5.900797436074078E-4,9[&theta=3.9239200884653004E-4]:5.900797436074078E-4)[&theta=0.052737015918952565]:0.009518219000226447)[&theta=0.1988440201068153]:0.023776842968407326)[&theta=0.22043025287515197]:0.00810439015219925)[&theta=0.0251094615137423]:0.04346093519428705,11[&theta=5.2988959433889095E-5]:0.08545046705872748)[&theta=0.02659436992475364]:0.0;
tree STATE_4400000 = (((1[&theta=0.005462531288223917]:0.03547908203928452,2[&theta=0.003068157555639949]:0.03547908203928452)[&theta=0.05290149885615784]:0.00651044982515591,(((((3[&theta=2.683956858698157E-4]:3.669789436662311E-4,7[&theta=2.554721264943989E-4]:3.669789436662311E-4)[&theta=0.1406078171566565]:4.2148074441492283E-4,(10[&theta=1.7245853030549497E-4]:2.656840087640747E-4,13[&theta=1.7613832821260786E-4]:2.656840087640747E-4)[&theta=0.013917053844867109]:5.227756793170792E-4)[&theta=0.0526364589124587]:4.33372341067482E-4,6[&theta=8.477655493703866E-4]:0.001221832029148636)[&theta=0.752811515040814]:0.02930493404261779,12[&theta=0.004783226123261758]:0.030526766071766426)[&theta=0.021895362541829905]:0.003358375640474757,((4[&theta=4.4690048972892497E-4]:6.347919610388917E-4,8[&theta=3.7078498146546877E-4]:6.347919610388917E-4)[&theta=0.10023993748965947]:0.009473506782794964,(5[&theta=4.549891526532818E-4]:5.900797436074078E-4,9[&theta=3.7630175201831486E-4]:5.900797436074078E-4)[&theta=0.05321634543999497]:0.009518219000226447)[&theta=0.22271632883253223]:0.023776842968407326)[&theta=0.2734542564103136]:0.00810439015219925)[&theta=0.025855502721842796]:0.04346093519428705,11[&theta=2.700915290972064E-5]:0.08545046705872748)[&theta=0.026722223716981776]:0.0;
tree STATE_4400500 = (((1[&theta=0.005532890100214771]:0.03373599030001554,2[&theta=0.0032429951449948202]:0.03373599030001554)[&theta=0.08059178076951164]:0.008253541564424892,(((((3[&theta=2.683956858698157E-4]:3.669789436662311E-4,7[&theta=2.565911586839177E-4]:3.669789436662311E-4)[&theta=0.21353801221548796]:4.2148074441492283E-4,(10[&theta=1.6929399970783354E-4]:2.656840087640747E-4,13[&theta=1.7613832821260786E-4]:2.656840087640747E-4)[&theta=0.015389899155201218]:5.227756793170792E-4)[&theta=0.03470867391666341]:4.33372341067482E-4,6[&theta=8.477655493703866E-4]:0.001221832029148636)[&theta=0.767916559066805]:0.02930493404261779,12[&theta=0.005074302021639054]:0.030526766071766426)[&theta=0.021895362541829905]:0.003358375640474757,((4[&theta=4.4690048972892497E-4]:6.347919610388917E-4,8[&theta=3.7078498146546877E-4]:6.347919610388917E-4)[&theta=0.11243112723532023]:0.009473506782794964,(5[&theta=4.549891526532818E-4]:5.900797436074078E-4,9[&theta=3.787257824681064E-4]:5.900797436074078E-4)[&theta=0.05487081870768203]:0.009518219000226447)[&theta=0.20560906743701055]:0.023776842968407326)[&theta=0.2894257292285514]:0.00810439015219925)[&theta=0.024794660499037672]:0.04346093519428705,11[&theta=3.287509884350289E-5]:0.08545046705872748)[&theta=0.02338619504171695]:0.0;
tree STATE_4401000 = (((1[&theta=0.005641646949661338]:0.03356343916580607,2[&theta=0.00356516757536959]:0.03356343916580607)[&theta=0.08691765174244072]:0.008211326768134013,(((((3[&theta=2.5638797678583815E-4]:3.6510193835536075E-4,7[&theta=2.5407560888054986E-4]:3.6510193835536075E-4)[&theta=0.2049526820174978]:4.165686828337814E-4,(10[&theta=1.759418413421987E-4]:2.643251016549054E-4,13[&theta=1.7613832821260786E-4]:2.643251016549054E-4)[&theta=0.013471705763955616]:5.173455195342368E-4)[&theta=0.04473149886684393]:4.3391204339162E-4,6[&theta=8.477655493703866E-4]:0.0012155826645807622)[&theta=0.767916559066805]:0.029155046650487938,12[&theta=0.004921697767995208]:0.0303706293150687)[&theta=0.021895362541829905]:0.0033411983908753877,((4[&theta=4.377480836724467E-4]:6.315451592734709E-4,8[&theta=3.7078498146546877E-4]:6.315451592734709E-4)[&theta=0.10821187007543209]:0.009425052170205407,(5[&theta=4.549891526532818E-4]:5.870616336267015E-4,9[&theta=3.8772571399158374E-4]:5.870616336267015E-4)[&theta=0.05242928256657417]:0.009469535695852176)[&theta=0.22302454081843093]:0.023655230376465212)[&theta=0.2554204820471582]:0.008062938227995996)[&theta=0.02553739451567592]:0.043238643404572646,11[&theta=3.058121645177717E-5]:0.08501340933851273)[&theta=0.0259657488907855]:0.0;
tree STATE_4401500 = (((1[&theta=0.0055020493275328465]:0.03365195358742312,2[&theta=0.0031804571484224126]:0.03365195358742312)[&theta=0.08317369593380691]:0.008232981904128855,(((((3[&theta=2.5638797678583815E-4]:3.660647951932772E-4,7[&theta=2.5194932761084943E-4]:3.660647951932772E-4)[&theta=0.07818682199871788]:4.176672691807484E-4,(10[&theta=1.7610351705275604E-4]:2.650221870571573E-4,13[&theta=1.7613832821260786E-4]:2.650221870571573E-4)[&theta=0.013471705763955616]:5.187098773168683E-4)[&theta=0.03631383246728783]:4.350563681243671E-4,6[&theta=8.477655493703866E-4]:0.0012187884324983927)[&theta=0.8087885986707747]:0.029231935138545957,12[&theta=0.004755934792695682]:0.03045072357104435)[&theta=0.021895362541829905]:0.0034637521169525246,((4[&theta=4.4977993209323065E-4]:6.332106874758099E-4,8[&theta=3.785404436975492E-4]:6.332106874758099E-4)[&theta=0.10821187007543209]:0.009449908176094285,(5[&theta=4.570036386197752E-4]:5.88609848656077E-4,9[&theta=3.822552581048563E-4]:5.88609848656077E-4)[&theta=0.053346221473511084]:0.009494509014914018)[&theta=0.22302454081843093]:0.023831356824426782)[&theta=0.20061803938905948]:0.007970459803555104)[&theta=0.024143388792856598]:0.04335267353996952,11[&theta=3.113027246524719E-5]:0.0852376090315215)[&theta=0.027119623594339837]:0.0;
tree STATE_4402000 = (((1[&theta=0.005632942225200171]:0.03365195358742312,2[&theta=0.003316716653583158]:0.03365195358742312)[&theta=0.08296643338777993]:0.008232981904128855,(((((3[&theta=2.5638797678583815E-4]:3.660647951932772E-4,7[&theta=2.5194932761084943E-4]:3.660647951932772E-4)[&theta=0.05803430372897959]:4.176672691807484E-4,(10[&theta=1.7745069590433275E-4]:2.650221870571573E-4,13[&theta=1.7613832821260786E-4]:2.650221870571573E-4)[&theta=0.01388408901819078]:5.187098773168683E-4)[&theta=0.0436586851944623]:4.350563681243671E-4,6[&theta=8.477655493703866E-4]:0.0012187884324983927)[&theta=0.7794664771225902]:0.029231935138545957,12[&theta=0.004885955961738782]:0.03045072357104435)[&theta=0.02293764697617765]:0.0034637521169525246,((4[&theta=4.4492276401580596E-4]:6.332106874758099E-4,8[&theta=3.6776899791584006E-4]:6.332106874758099E-4)[&theta=0.11183316027687962]:0.009449908176094285,(5[&theta=4.570036386197752E-4]:5.88609848656077E-4,9[&theta=3.939624867997261E-4]:5.88609848656077E-4)[&theta=0.05323295048757729]:0.009494509014914018)[&theta=0.20821894128326895]:0.023831356824426782)[&theta=0.20542522419480952]:0.007970459803555104)[&theta=0.02556268125214211]:0.04335267353996952,11[&theta=8.29802487958484E-5]:0.0852376090315215)[&theta=0.02558577737099056]:0.0;
tree STATE_4402500 = (((1[&theta=0.0053164516876130505]:0.03365195358742312,2[&theta=0.0034123300054517743]:0.03365195358742312)[&theta=0.0852517618885345]:0.008232981904128855,(((((3[&theta=2.567775566626475E-4]:3.660647951932772E-4,7[&theta=2.489842009009489E-4]:3.660647951932772E-4)[&theta=0.060499910437302434]:3.10070842408611E-4,(10[&theta=1.7745069590433275E-4]:2.650221870571573E-4,13[&theta=1.7613832821260786E-4]:2.650221870571573E-4)[&theta=0.010572040420778901]:4.1111345054473087E-4)[&theta=0.05830691462110095]:5.426527948965045E-4,6[&theta=8.477655493703866E-4]:0.0012187884324983927)[&theta=0.7807430525700281]:0.029231935138545957,12[&theta=0.004883277724365664]:0.03045072357104435)[&theta=0.024549980050040103]:0.0034637521169525246,((4[&theta=4.4492276401580596E-4]:6.332106874758099E-4,8[&theta=3.6776899791584006E-4]:6.332106874758099E-4)[&theta=0.10183251203056266]:0.009449908176094285,(5[&theta=4.535542671348197E-4]:5.88609848656077E-4,9[&theta=3.939624867997261E-4]:5.88609848656077E-4)[&theta=0.05248779087562563]:0.009494509014914018)[&theta=0.2385544988969707]:0.023831356824426782)[&theta=0.19306429873291348]:0.007970459803555104)[&theta=0.02457063910610477]:0.04335267353996952,11[&theta=5.3177771209421874E-5]:0.0852376090315215)[&theta=0.025200039190546957]:0.0;
tree STATE_4403000 = (((1[&theta=0.0061108961464494795]:0.033931069537018646,2[&theta=0.0034123300054517743]:0.033931069537018646)[&theta=0.07536951510561157]:0.008301267882124277,(((((3[&theta=2.6624940017482945E-4]:3.691010089054597E-4,7[&theta=2.4667860908038884E-4]:3.691010089054597E-4)[&theta=0.10167525818655404]:3.1264263121712487E-4,(10[&theta=1.6571402268430744E-4]:2.672203334207012E-4,13[&theta=1.8044072064590132E-4]:2.672203334207012E-4)[&theta=0.010980410832041026]:4.145233067018834E-4)[&theta=0.05167417006166892]:5.47153664355828E-4,6[&theta=8.477655493703866E-4]:0.0012288973044784126)[&theta=0.7970699061512682]:0.029474390582135995,12[&theta=0.005380623797657324]:0.030703287886614406)[&theta=0.02351872080460876]:0.0034924811611304514,((4[&theta=4.4492276401580596E-4]:6.384626619821251E-4,8[&theta=3.952788133671014E-4]:6.384626619821251E-4)[&theta=0.09766643194624576]:0.009528287580942473,(5[&theta=4.535542671348197E-4]:5.934918949961836E-4,9[&theta=3.849447273649911E-4]:5.934918949961836E-4)[&theta=0.0528189158017609]:0.009573258347928415)[&theta=0.2385544988969707]:0.024029018804820258)[&theta=0.1777247364162665]:0.008036568371398066)[&theta=0.024875498574822078]:0.043712249176824536,11[&theta=2.7558885712465287E-5]:0.08594458659596746)[&theta=0.026085750870870516]:0.0;
tree STATE_4403500 = (((1[&theta=0.005689457258710877]:0.033894097896836756,2[&theta=0.002855827910549767]:0.033894097896836756)[&theta=0.08379295341493517]:0.008292222735791457,(((((3[&theta=2.6624940017482945E-4]:3.686988326735217E-4,7[&theta=2.4667860908038884E-4]:3.686988326735217E-4)[&theta=0.29036564055774017]:3.1230197261058524E-4,(10[&theta=1.7126811259793727E-4]:2.669291674141084E-4,13[&theta=1.8074939335186992E-4]:2.669291674141084E-4)[&theta=0.01039683042278247]:4.1407163786999853E-4)[&theta=0.04448437992002739]:5.465574801306093E-4,6[&theta=8.379614047308219E-4]:0.0012275582854147163)[&theta=0.7970699061512682]:0.029442274984895704,12[&theta=0.005070800422026891]:0.03066983327031042)[&theta=0.02419864791317766]:0.0034886757179601255,((4[&theta=4.4492276401580596E-4]:6.377669865398105E-4,8[&theta=3.8705245904130516E-4]:6.377669865398105E-4)[&theta=0.09745866501685656]:0.009517905461404276,(5[&theta=4.63779299871469E-4]:5.928452201612296E-4,9[&theta=3.849447273649911E-4]:5.928452201612296E-4)[&theta=0.05356993312366382]:0.009562827227782858)[&theta=0.21646645986474947]:0.024002836540326457)[&theta=0.2765640548952219]:0.008027811644357667)[&theta=0.024875498574822078]:0.04378621198777838,11[&theta=3.201469382043653E-5]:0.08597253262040659)[&theta=0.02552980484318282]:0.0;
tree STATE_4404000 = (((1[&theta=0.005162149287218978]:0.033894097896836756,2[&theta=0.0033797894162776888]:0.033894097896836756)[&theta=0.09464579632403662]:0.008292222735791457,(((((3[&theta=2.644786356041073E-4]:3.686988326735217E-4,7[&theta=2.441888570192014E-4]:3.686988326735217E-4)[&theta=0.3272598583393941]:3.1230197261058524E-4,(10[&theta=1.7126811259793727E-4]:2.669291674141084E-4,13[&theta=1.8074939335186992E-4]:2.669291674141084E-4)[&theta=0.011304939908590033]:4.1407163786999853E-4)[&theta=0.03567490579304869]:5.465574801306093E-4,6[&theta=8.372214368480332E-4]:0.0012275582854147163)[&theta=0.8437569816020813]:0.029464764625583385,12[&theta=0.004967050162722705]:0.0306923229109981)[&theta=0.02309787836816468]:0.003466186077272445,((4[&theta=4.411812989670984E-4]:6.377669865398105E-4,8[&theta=3.8705245904130516E-4]:6.377669865398105E-4)[&theta=0.09745866501685656]:0.009517905461404276,(5[&theta=4.5980098981148224E-4]:5.928452201612296E-4,9[&theta=3.92495076014159E-4]:5.928452201612296E-4)[&theta=0.05356993312366382]:0.009562827227782858)[&theta=0.21646645986474947]:0.024002836540326457)[&theta=0.2024978317160701]:0.008027811644357667)[&theta=0.02514816108547181]:0.04378621198777838,11[&theta=4.575137741344064E-5]:0.08597253262040659)[&theta=0.026914303191520293]:0.0;
tree STATE_4404500 = (((1[&theta=0.005623968862505335]:0.033894097896836756,2[&theta=0.0031481617798394274]:0.033894097896836756)[&theta=0.07320949812197512]:0.008292222735791457,(((((3[&theta=2.633408491703358E-4]:3.686988326735217E-4,7[&theta=2.477789831266374E-4]:3.686988326735217E-4)[&theta=0.08605491513068265]:3.1230197261058524E-4,(10[&theta=1.7126811259793727E-4]:2.669291674141084E-4,13[&theta=1.8074939335186992E-4]:2.669291674141084E-4)[&theta=0.01191114882668879]:4.1407163786999853E-4)[&theta=0.043475253396750596]:5.465574801306093E-4,6[&theta=8.182563923906169E-4]:0.0012275582854147163)[&theta=0.7954363009971652]:0.029464764625583385,12[&theta=0.005212270034887141]:0.0306923229109981)[&theta=0.022842874040429263]:0.003466186077272445,((4[&theta=4.4054964346987844E-4]:6.377669865398105E-4,8[&theta=3.785952241449622E-4]:6.377669865398105E-4)[&theta=0.10820162605725424]:0.009517905461404276,(5[&theta=4.567779286678933E-4]:5.928452201612296E-4,9[&theta=3.8754650887128344E-4]:5.928452201612296E-4)[&theta=0.05356993312366382]:0.009562827227782858)[&theta=0.21597806333746694]:0.024002836540326457)[&theta=0.28792770623327046]:0.008027811644357667)[&theta=0.02514816108547181]:0.04378621198777838,11[&theta=6.640142951978109E-5]:0.08597253262040659)[&theta=0.0269459610113084]:0.0;
tree STATE_4405000 = (((1[&theta=0.004935009421174928]:0.033894097896836756,2[&theta=0.0035713449032936393]:0.033894097896836756)[&theta=0.06490169769994683]:0.008292222735791457,(((((3[&theta=2.633408491703358E-4]:3.686988326735217E-4,7[&theta=2.477789831266374E-4]:3.686988326735217E-4)[&theta=0.11931714406934761]:3.1230197261058524E-4,(10[&theta=1.7364133921734528E-4]:2.6559110930045776E-4,13[&theta=1.7416697634958903E-4]:2.6559110930045776E-4)[&theta=0.012325143153688305]:4.154096959836492E-4)[&theta=0.04870308863944578]:5.465574801306093E-4,6[&theta=8.628259158005777E-4]:0.0012275582854147163)[&theta=0.7830648499433372]:0.029464764625583385,12[&theta=0.005212270034887141]:0.0306923229109981)[&theta=0.022842874040429263]:0.003621351972905796,((4[&theta=4.365413730956336E-4]:6.377669865398105E-4,8[&theta=3.66359127509128E-4]:6.377669865398105E-4)[&theta=0.10582592309450754]:0.009517905461404276,(5[&theta=4.534937527599384E-4]:5.928452201612296E-4,9[&theta=3.9865679274809747E-4]:5.928452201612296E-4)[&theta=0.054416652342324415]:0.009562827227782858)[&theta=0.2284509301678255]:0.024158002435959808)[&theta=0.22827903964200785]:0.007872645748724316)[&theta=0.02514816108547181]:0.04438081145388327,11[&theta=8.406527719986757E-5]:0.08656713208651148)[&theta=0.026236654565168608]:0.0;
tree STATE_4405500 = (((1[&theta=0.005847607892131087]:0.033617098490944484,2[&theta=0.0033152348571949953]:0.033617098490944484)[&theta=0.06812811581454643]:0.008224454572191661,(((((3[&theta=2.633408491703358E-4]:3.656856426510408E-4,7[&theta=2.477789831266374E-4]:3.656856426510408E-4)[&theta=0.20696629337828298]:4.0275318988483404E-4,(10[&theta=1.6936376627689958E-4]:2.6342056681514316E-4,13[&theta=1.7400707298354353E-4]:2.6342056681514316E-4)[&theta=0.012278103416164695]:5.050182657207317E-4)[&theta=0.06094524835902319]:4.490872367451369E-4,6[&theta=8.628259158005777E-4]:0.0012175260692810117)[&theta=0.7830648499433372]:0.02922396393158398,12[&theta=0.004998160078203363]:0.03044149000086499)[&theta=0.022842874040429263]:0.0035917564855712444,((4[&theta=4.307379622065383E-4]:6.325548378964999E-4,8[&theta=3.7948038423795023E-4]:6.325548378964999E-4)[&theta=0.10758961100933294]:0.00944012040967721,(5[&theta=4.534937527599384E-4]:5.880001945089594E-4,9[&theta=3.8616527951548834E-4]:5.880001945089594E-4)[&theta=0.049709713093675424]:0.00948467505306475)[&theta=0.22882574877843273]:0.023960571238862527)[&theta=0.4143015267124489]:0.007808306576699911)[&theta=0.024988419904254027]:0.04401810941522274,11[&theta=4.9814144120675464E-5]:0.08585966247835888)[&theta=0.024757359497003983]:0.0;
tree STATE_4406000 = (((1[&theta=0.0056227286502193745]:0.03321610717669346,2[&theta=0.003052977192611488]:0.03321610717669346)[&theta=0.09321097066205537]:0.00812635167230013,(((((3[&theta=2.633408491703358E-4]:3.6132367290850424E-4,7[&theta=2.479953353154786E-4]:3.6132367290850424E-4)[&theta=0.12234254018102125]:4.342866838006288E-4,(10[&theta=1.6936376627689958E-4]:2.602784348635588E-4,13[&theta=1.7400707298354353E-4]:2.602784348635588E-4)[&theta=0.014987951092712185]:5.353319218455743E-4)[&theta=0.03365145322685988]:4.0739282390594024E-4,6[&theta=8.195606693588037E-4]:0.0012030031806150733)[&theta=0.8721825829948554]:0.028875374784078967,12[&theta=0.004998160078203363]:0.03007837796469404)[&theta=0.023184987000270846]:0.0035489133129516133,((4[&theta=4.342054177497E-4]:6.250096002891471E-4,8[&theta=3.8354211385939E-4]:6.250096002891471E-4)[&theta=0.10777642553160974]:0.009327516810327788,(5[&theta=4.624049657318539E-4]:5.809864133868462E-4,9[&theta=3.7915181484864677E-4]:5.809864133868462E-4)[&theta=0.05247571739165158]:0.00937153999723009)[&theta=0.22882574877843273]:0.023674764867028717)[&theta=0.30338322809767426]:0.007715167571347936)[&theta=0.024988419904254027]:0.04349305281195847,11[&theta=2.4818013856945646E-5]:0.08483551166095206)[&theta=0.027249692971206874]:0.0;
tree STATE_4406500 = (((1[&theta=0.0059473107405109155]:0.03321610717669346,2[&theta=0.0035145501413576348]:0.03321610717669346)[&theta=0.07926513900743667]:0.00812635167230013,(((((3[&theta=2.518392858206877E-4]:3.6132367290850424E-4,7[&theta=2.479953353154786E-4]:3.6132367290850424E-4)[&theta=0.1448886554914572]:4.342866838006288E-4,(10[&theta=1.6936376627689958E-4]:2.602784348635588E-4,13[&theta=1.7400707298354353E-4]:2.602784348635588E-4)[&theta=0.01559737263913314]:5.353319218455743E-4)[&theta=0.031165576358481786]:4.0739282390594024E-4,6[&theta=8.195606693588037E-4]:0.0012030031806150733)[&theta=0.787607206205255]:0.028875374784078967,12[&theta=0.004998160078203363]:0.03007837796469404)[&theta=0.023184987000270846]:0.0035489133129516133,((4[&theta=4.2064010135086727E-4]:6.250096002891471E-4,8[&theta=3.615274438200651E-4]:6.250096002891471E-4)[&theta=0.10777642553160974]:0.009327516810327788,(5[&theta=4.624049657318539E-4]:5.809864133868462E-4,9[&theta=3.7915181484864677E-4]:5.809864133868462E-4)[&theta=0.0526034174238618]:0.00937153999723009)[&theta=0.2028095868004469]:0.023674764867028717)[&theta=0.2184651666852614]:0.007715167571347936)[&theta=0.024325826236648102]:0.04349305281195847,11[&theta=5.547642351949067E-5]:0.08483551166095206)[&theta=0.01910370078937183]:0.0;
tree STATE_4407000 = (((1[&theta=0.005977440755808071]:0.03298417996023183,2[&theta=0.003290269927590527]:0.03298417996023183)[&theta=0.088268231587983]:0.008069610461979508,(((((3[&theta=2.518392858206877E-4]:3.588007766144387E-4,7[&theta=2.479953353154786E-4]:3.588007766144387E-4)[&theta=0.3592893206662698]:4.31254332622797E-4,(10[&theta=1.6454372178145374E-4]:2.584610740096279E-4,13[&theta=1.7345919173652034E-4]:2.584610740096279E-4)[&theta=0.014126292603922135]:5.315940352276078E-4)[&theta=0.04456325022395008]:4.0454825566221635E-4,6[&theta=8.209071553986804E-4]:0.001194603364899452)[&theta=0.7193217211685012]:0.028673756175903925,12[&theta=0.004998160078203363]:0.02986835954080338)[&theta=0.024978468810230622]:0.0035241334800302504,((4[&theta=4.317443215972769E-4]:6.206455507608336E-4,8[&theta=3.6959495351711374E-4]:6.206455507608336E-4)[&theta=0.10391664815865093]:0.009262388618188634,(5[&theta=4.355805414832199E-4]:5.769297501257947E-4,9[&theta=3.8351703470497516E-4]:5.769297501257947E-4)[&theta=0.05054333289298354]:0.009306104418823673)[&theta=0.20902183813716713]:0.02350945885188416)[&theta=0.19737142875731664]:0.007661297401377706)[&theta=0.024812551730894403]:0.04318936813812125,11[&theta=3.239584137785539E-5]:0.08424315856033258)[&theta=0.024800783091794787]:0.0;
tree STATE_4407500 = (((1[&theta=0.00550123310536002]:0.03298417996023183,2[&theta=0.0035030075309534854]:0.03298417996023183)[&theta=0.07556111473041507]:0.008069610461979508,(((((3[&theta=2.616392323863371E-4]:3.588007766144387E-4,7[&theta=2.479953353154786E-4]:3.588007766144387E-4)[&theta=0.1741436374529373]:3.8211862010860615E-4,(10[&theta=1.6454372178145374E-4]:2.584610740096279E-4,13[&theta=1.728343765053648E-4]:2.584610740096279E-4)[&theta=0.014666838935600935]:4.82458322713417E-4)[&theta=0.03445992372452071]:4.536839681764072E-4,6[&theta=8.209071553986804E-4]:0.001194603364899452)[&theta=0.8158154761907377]:0.028673756175903925,12[&theta=0.004853927776922431]:0.02986835954080338)[&theta=0.02396240441235829]:0.0035241334800302504,((4[&theta=4.2316860323816783E-4]:6.206455507608336E-4,8[&theta=3.6959495351711374E-4]:6.206455507608336E-4)[&theta=0.10906508407136672]:0.009262388618188634,(5[&theta=4.361277727508945E-4]:5.653920403202011E-4,9[&theta=3.8351703470497516E-4]:5.653920403202011E-4)[&theta=0.05195832746330051]:0.009317642128629266)[&theta=0.21332948029769214]:0.02350945885188416)[&theta=0.26689876642595023]:0.007661297401377706)[&theta=0.024883175487136918]:0.04318936813812125,11[&theta=6.485250930928418E-5]:0.08424315856033258)[&theta=0.021422874603437298]:0.0;
tree STATE_4408000 = (((1[&theta=0.005425905235932374]:0.03312114430108251,2[&theta=0.003051440137296131]:0.03312114430108251)[&theta=0.07489193214655605]:0.008103118916007457,(((((3[&theta=2.4868267477346786E-4]:3.602906700095439E-4,7[&theta=2.479953353154786E-4]:3.602906700095439E-4)[&theta=0.23021074542050957]:3.8370533910519935E-4,(10[&theta=1.6454372178145374E-4]:2.59534314292696E-4,13[&theta=1.728343765053648E-4]:2.59534314292696E-4)[&theta=0.013970477819718361]:4.844616948220473E-4)[&theta=0.04893810915374669]:4.5556785692946167E-4,6[&theta=8.209071553986804E-4]:0.001199563866044205)[&theta=0.7947723083743236]:0.028792821804307634,12[&theta=0.004853927776922431]:0.02999238567035184)[&theta=0.02246988121231119]:0.0035387671807844967,((4[&theta=4.278283686057803E-4]:6.232227350008044E-4,8[&theta=3.6959495351711374E-4]:6.232227350008044E-4)[&theta=0.11410671458814146]:0.009300849994318726,(5[&theta=4.419498401697604E-4]:5.67739788489719E-4,9[&theta=3.8351703470497516E-4]:5.67739788489719E-4)[&theta=0.05380755170709687]:0.009356332940829812)[&theta=0.2081327654266708]:0.023607080121816806)[&theta=0.2666267890487151]:0.0076931103659536315)[&theta=0.025453551087868592]:0.04336870875977464,11[&theta=4.7145465708474283E-5]:0.0845929719768646)[&theta=0.021422874603437298]:0.0;
tree STATE_4408500 = (((1[&theta=0.005301039810284844]:0.03297030410177723,2[&theta=0.003555118461390696]:0.03297030410177723)[&theta=0.09288191780251505]:0.008066215720236983,(((((3[&theta=2.518015757696268E-4]:3.5864983550279965E-4,7[&theta=2.4546209151575326E-4]:3.5864983550279965E-4)[&theta=0.2669432322771353]:3.286786755459348E-4,(10[&theta=1.6452778723726174E-4]:2.5835234402806384E-4,13[&theta=1.7486125961879343E-4]:2.5835234402806384E-4)[&theta=0.013455745635857028]:4.289761670206706E-4)[&theta=0.042249251133300934]:5.067723054405187E-4,6[&theta=8.209071553986804E-4]:0.0011941008164892532)[&theta=0.775116468798533]:0.028661693636148865,12[&theta=0.0049161225041882]:0.02985579445263812)[&theta=0.0241424168341498]:0.0035226509396911257,((4[&theta=4.278283686057803E-4]:6.203844562051037E-4,8[&theta=3.6959495351711374E-4]:6.203844562051037E-4)[&theta=0.11487323136282349]:0.009258492095868773,(5[&theta=4.419498401697604E-4]:5.65154189934583E-4,9[&theta=3.623600510417107E-4]:5.65154189934583E-4)[&theta=0.05148709909309386]:0.009313722362139292)[&theta=0.2081327654266708]:0.02349956884025537)[&theta=0.18081076325919834]:0.007658074429684969)[&theta=0.025453551087868592]:0.04317119913832344,11[&theta=3.4779591432386376E-5]:0.08420771896033766)[&theta=0.02252143629500101]:0.0;
tree STATE_4409000 = (((1[&theta=0.005669732721786654]:0.03297030410177723,2[&theta=0.003555118461390696]:0.03297030410177723)[&theta=0.07308241766185851]:0.008066215720236983,(((((3[&theta=2.587098214489161E-4]:3.5864983550279965E-4,7[&theta=2.4673933073780373E-4]:3.5864983550279965E-4)[&theta=0.20950777922531835]:3.286786755459348E-4,(10[&theta=1.6452778723726174E-4]:2.5835234402806384E-4,13[&theta=1.739830954615476E-4]:2.5835234402806384E-4)[&theta=0.012043911695588431]:4.289761670206706E-4)[&theta=0.03916862874845167]:5.067723054405187E-4,6[&theta=8.209071553986804E-4]:0.0011941008164892532)[&theta=0.775116468798533]:0.028661693636148865,12[&theta=0.005428532252205722]:0.02985579445263812)[&theta=0.0241424168341498]:0.0035226509396911257,((4[&theta=4.2185769897451166E-4]:6.203844562051037E-4,8[&theta=3.6540288523886883E-4]:6.203844562051037E-4)[&theta=0.10179283865710911]:0.009258492095868773,(5[&theta=4.3333405038260874E-4]:5.65154189934583E-4,9[&theta=3.623600510417107E-4]:5.65154189934583E-4)[&theta=0.05297116240064692]:0.009313722362139292)[&theta=0.22443813841064475]:0.02349956884025537)[&theta=0.291200090219517]:0.007658074429684969)[&theta=0.025453551087868592]:0.04317119913832344,11[&theta=5.8965202308470766E-5]:0.08420771896033766)[&theta=0.024497343237955715]:0.0;
tree STATE_4409500 = (((1[&theta=0.005319768514951074]:0.033389158601550464,2[&theta=0.0029995098919085245]:0.033389158601550464)[&theta=0.0728544119180227]:0.00777596434260399,(((((3[&theta=2.587098214489161E-4]:3.5977379749569744E-4,7[&theta=2.438346636548271E-4]:3.5977379749569744E-4)[&theta=0.4422064053487536]:3.297087118170284E-4,(10[&theta=1.657093627199133E-4]:2.591619867121502E-4,13[&theta=1.739830954615476E-4]:2.591619867121502E-4)[&theta=0.012475503731022328]:4.3032052260057565E-4)[&theta=0.046090665223324105]:5.083604640118726E-4,6[&theta=8.360545118817826E-4]:0.0011978429733245984)[&theta=0.7631086162831451]:0.028751515660614457,12[&theta=0.004839647624909272]:0.029949358633939056)[&theta=0.02217694466825304]:0.003533690470114745,((4[&theta=4.2185769897451166E-4]:6.223286604977994E-4,8[&theta=3.800477834477613E-4]:6.223286604977994E-4)[&theta=0.11357397170853618]:0.009287507007342839,(5[&theta=4.3333405038260874E-4]:5.669253097476533E-4,9[&theta=3.623600510417107E-4]:5.669253097476533E-4)[&theta=0.05158346716689522]:0.009342910358092983)[&theta=0.22274197504409737]:0.023573213436213165)[&theta=0.2583782205659059]:0.007682073840100653)[&theta=0.025453551087868592]:0.04330649206812855,11[&theta=1.1419066553366524E-4]:0.08447161501228301)[&theta=0.02149445947266903]:0.0;
tree STATE_4410000 = (((1[&theta=0.00531998542377512]:0.033369387096073955,2[&theta=0.0032275929691248486]:0.033369387096073955)[&theta=0.06886319661796989]:0.007771359778487245,(((((3[&theta=2.587098214489161E-4]:3.595607562000967E-4,7[&theta=2.501801260539116E-4]:3.595607562000967E-4)[&theta=0.055947480448974206]:2.7358086388726944E-4,(10[&theta=1.657093627199133E-4]:2.5900852304746994E-4,13[&theta=1.739830954615476E-4]:2.5900852304746994E-4)[&theta=0.011954689361140138]:3.741330970398962E-4)[&theta=0.041058938901519904]:5.639920463873738E-4,6[&theta=7.982937839911657E-4]:0.00119713366647474)[&theta=0.74474261051412]:0.02873449035140779,12[&theta=0.004580253267860975]:0.02993162401788253)[&theta=0.02475660947256339]:0.003707124501592992,((4[&theta=4.2185769897451166E-4]:6.219601464341161E-4,8[&theta=3.800477834477613E-4]:6.219601464341161E-4)[&theta=0.09534388419728557]:0.009282007378021533,(5[&theta=4.3333405038260874E-4]:5.665896029692882E-4,9[&theta=3.6110220991909683E-4]:5.665896029692882E-4)[&theta=0.05572487123330825]:0.00933737792148636)[&theta=0.22274197504409737]:0.023734780995019873)[&theta=0.18033432294066074]:0.007501998355085679)[&theta=0.02496073851354278]:0.0430483934767644,11[&theta=6.375906233550656E-5]:0.0841891403513256)[&theta=0.026132432118356377]:0.0;
tree STATE_4410500 = (((1[&theta=0.005537662530895825]:0.032270341769867164,2[&theta=0.0034765722313171276]:0.032270341769867164)[&theta=0.0913603616617262]:0.008635169305553754,(((((3[&theta=2.587098214489161E-4]:3.575048489001611E-4,7[&theta=2.501801260539116E-4]:3.575048489001611E-4)[&theta=0.08521809720058736]:2.720165750000931E-4,(10[&theta=1.6374118557718254E-4]:2.575275563287814E-4,13[&theta=1.739830954615476E-4]:2.575275563287814E-4)[&theta=0.010117032884434062]:3.7199386757147277E-4)[&theta=0.052557966556753544]:5.607672357113495E-4,6[&theta=8.535716197228515E-4]:0.0011902886596116037)[&theta=0.8583743622902938]:0.02857019141873864,12[&theta=0.005018303980920797]:0.029760480078350242)[&theta=0.02344471204878664]:0.0036859277936843182,((4[&theta=4.2185769897451166E-4]:6.184038840131656E-4,8[&theta=3.625356132962507E-4]:6.184038840131656E-4)[&theta=0.11171259796421933]:0.009228934437225094,(5[&theta=4.328140035665829E-4]:5.633499399061592E-4,9[&theta=3.8466120876773976E-4]:5.633499399061592E-4)[&theta=0.054388815022183096]:0.0092839883813321)[&theta=0.20827228679742552]:0.0235990695507963)[&theta=0.20741326689574296]:0.007459103203386358)[&theta=0.02496073851354278]:0.04280225007853957,11[&theta=4.5448421987800276E-5]:0.08370776115396049)[&theta=0.02625252817745628]:0.0;
tree STATE_4411000 = (((1[&theta=0.005206421491902752]:0.032270341769867164,2[&theta=0.0036645001893068183]:0.032270341769867164)[&theta=0.10193721156451027]:0.008635169305553754,(((((3[&theta=2.536872706569715E-4]:3.575048489001611E-4,7[&theta=2.496510546734045E-4]:3.575048489001611E-4)[&theta=0.08770463583694843]:2.720165750000931E-4,(10[&theta=1.6374118557718254E-4]:2.575275563287814E-4,13[&theta=1.739830954615476E-4]:2.575275563287814E-4)[&theta=0.010366556719756954]:3.7199386757147277E-4)[&theta=0.043018124742612275]:5.607672357113495E-4,6[&theta=8.293595756155213E-4]:0.0011902886596116037)[&theta=0.8903910216064836]:0.02857019141873864,12[&theta=0.0050661401900488024]:0.029760480078350242)[&theta=0.026303865073539743]:0.0036859277936843182,((4[&theta=4.2185769897451166E-4]:6.184038840131656E-4,8[&theta=3.7543765200228956E-4]:6.184038840131656E-4)[&theta=0.11171259796421933]:0.009228934437225094,(5[&theta=4.2894673578164236E-4]:5.633499399061592E-4,9[&theta=3.8466120876773976E-4]:5.633499399061592E-4)[&theta=0.05363360218720368]:0.0092839883813321)[&theta=0.20337390911668643]:0.0235990695507963)[&theta=0.2130003429432002]:0.007459103203386358)[&theta=0.02496073851354278]:0.04280225007853957,11[&theta=3.904843523688781E-5]:0.08370776115396049)[&theta=0.02537767343456926]:0.0;
tree STATE_4411500 = (((1[&theta=0.005392859197112664]:0.032270341769867164,2[&theta=0.0031087034949265056]:0.032270341769867164)[&theta=0.08425474752162783]:0.008635169305553754,(((((3[&theta=2.5924430207001657E-4]:3.575048489001611E-4,7[&theta=2.496510546734045E-4]:3.575048489001611E-4)[&theta=0.12772984731129228]:3.898024933054012E-4,(10[&theta=1.6913728881993293E-4]:2.575275563287814E-4,13[&theta=1.7222025191245726E-4]:2.575275563287814E-4)[&theta=0.011820581337978938]:4.897797858767808E-4)[&theta=0.04130995060407412]:4.429813174060414E-4,6[&theta=8.010533405211199E-4]:0.0011902886596116037)[&theta=0.8757141448680816]:0.02857019141873864,12[&theta=0.004974595273135205]:0.029760480078350242)[&theta=0.024325436300261308]:0.0036859277936843182,((4[&theta=4.2185769897451166E-4]:6.184038840131656E-4,8[&theta=3.7543765200228956E-4]:6.184038840131656E-4)[&theta=0.11128872344681122]:0.009228934437225094,(5[&theta=4.2894673578164236E-4]:5.633499399061592E-4,9[&theta=3.8466120876773976E-4]:5.633499399061592E-4)[&theta=0.05363360218720368]:0.0092839883813321)[&theta=0.2165995953839895]:0.0235990695507963)[&theta=0.2618843875532028]:0.007459103203386358)[&theta=0.02496073851354278]:0.04280225007853957,11[&theta=4.637033622424056E-5]:0.08370776115396049)[&theta=0.02300458283292986]:0.0;
tree STATE_4412000 = (((1[&theta=0.005616988088139162]:0.032585905607647854,2[&theta=0.0032236529755992143]:0.032585905607647854)[&theta=0.08620715561653211]:0.008200059806263732,(((((3[&theta=2.5924430207001657E-4]:3.6100080202481884E-4,7[&theta=2.496510546734045E-4]:3.6100080202481884E-4)[&theta=0.10280928226647676]:3.936142772536826E-4,(10[&theta=1.6913728881993293E-4]:2.6004585578123026E-4,13[&theta=1.752605281538235E-4]:2.6004585578123026E-4)[&theta=0.011280702671813036]:4.945692234972712E-4)[&theta=0.03156141980687356]:4.4191281228759464E-4,6[&theta=8.010533405211199E-4]:0.001196527891566096)[&theta=0.8740369001433156]:0.028854972696411636,12[&theta=0.00511817326720737]:0.03005150058797773)[&theta=0.025652013464337833]:0.0037219715867328196,((4[&theta=4.3810228571320624E-4]:6.244511054627972E-4,8[&theta=3.673448374723381E-4]:6.244511054627972E-4)[&theta=0.11591866169022157]:0.00931918194654514,(5[&theta=4.2834689137304793E-4]:5.688588022020122E-4,9[&theta=3.8437831703827844E-4]:5.688588022020122E-4)[&theta=0.05363360218720368]:0.009374774249805925)[&theta=0.2123845536693574]:0.023829839122702614)[&theta=0.23048353512642397]:0.007012493239201036)[&theta=0.02496073851354278]:0.043740353614339485,11[&theta=3.755659177632221E-5]:0.08452631902825107)[&theta=0.02318187879841198]:0.0;
tree STATE_4412500 = (((1[&theta=0.005457668940670146]:0.032585905607647854,2[&theta=0.003389644351164685]:0.032585905607647854)[&theta=0.07224347465675758]:0.008200059806263732,(((((3[&theta=2.5924430207001657E-4]:3.6100080202481884E-4,7[&theta=2.496510546734045E-4]:3.6100080202481884E-4)[&theta=0.19074940951273042]:3.936142772536826E-4,(10[&theta=1.6913728881993293E-4]:2.6004585578123026E-4,13[&theta=1.7298463485023228E-4]:2.6004585578123026E-4)[&theta=0.015385304396467665]:4.945692234972712E-4)[&theta=0.034807801567103544]:4.4191281228759464E-4,6[&theta=8.043729902816412E-4]:0.001196527891566096)[&theta=0.804127675175215]:0.028854972696411636,12[&theta=0.00511817326720737]:0.03005150058797773)[&theta=0.024838658387684075]:0.0037219715867328196,((4[&theta=4.331108484923505E-4]:6.244511054627972E-4,8[&theta=3.673448374723381E-4]:6.244511054627972E-4)[&theta=0.10019566790193918]:0.00931918194654514,(5[&theta=4.2834689137304793E-4]:5.688588022020122E-4,9[&theta=3.582204491681011E-4]:5.688588022020122E-4)[&theta=0.05419917731398089]:0.009374774249805925)[&theta=0.2123845536693574]:0.023829839122702614)[&theta=0.16757428804143634]:0.007012493239201036)[&theta=0.02496073851354278]:0.043740353614339485,11[&theta=5.16382086135501E-5]:0.08452631902825107)[&theta=0.023739073704272418]:0.0;
tree STATE_4413000 = (((1[&theta=0.005457668940670146]:0.03261711553584237,2[&theta=0.003412868000379715]:0.03261711553584237)[&theta=0.07224347465675758]:0.008207913609095722,(((((3[&theta=2.57766929810072E-4]:3.613465591519957E-4,7[&theta=2.496510546734045E-4]:3.613465591519957E-4)[&theta=0.2658437068365169]:3.939912707145163E-4,(10[&theta=1.6929237613667075E-4]:2.602949209010994E-4,13[&theta=1.7298463485023228E-4]:2.602949209010994E-4)[&theta=0.018225667529625126]:4.950429089654126E-4)[&theta=0.03654589274470442]:4.4233606482216574E-4,6[&theta=7.985026116916376E-4]:0.0011976738946886778)[&theta=0.7290860424259559]:0.02888260923463626,12[&theta=0.004864697399565717]:0.030080283129324936)[&theta=0.02444487528990021]:0.0037255363937804646,((4[&theta=4.331108484923505E-4]:6.250491884007747E-4,8[&theta=3.673448374723381E-4]:6.250491884007747E-4)[&theta=0.11399476353836949]:0.009328107615295468,(5[&theta=4.2834689137304793E-4]:5.694036402857933E-4,9[&theta=3.781043260234399E-4]:5.694036402857933E-4)[&theta=0.05419917731398089]:0.00938375316341045)[&theta=0.2074163904435136]:0.023852662719409157)[&theta=0.20096486136860026]:0.007019209621832695)[&theta=0.02496073851354278]:0.0437822469811203,11[&theta=3.541262809689041E-5]:0.0846072761260584)[&theta=0.021212382325917697]:0.0;
tree STATE_4413500 = (((1[&theta=0.005526788534614805]:0.03261711553584237,2[&theta=0.003229104922986453]:0.03261711553584237)[&theta=0.07749423409406027]:0.008207913609095722,(((((3[&theta=2.57766929810072E-4]:3.625925692420844E-4,7[&theta=2.502302727653491E-4]:3.625925692420844E-4)[&theta=0.3490809093069033]:3.927452606244276E-4,(10[&theta=1.7120999555043025E-4]:2.602949209010994E-4,13[&theta=1.7824005316969727E-4]:2.602949209010994E-4)[&theta=0.01285499207352742]:4.950429089654126E-4)[&theta=0.0397398097587226]:4.4233606482216574E-4,6[&theta=7.985026116916376E-4]:0.0011976738946886778)[&theta=0.7230327798357461]:0.02888260923463626,12[&theta=0.005014684620995022]:0.030080283129324936)[&theta=0.025201974977198668]:0.0037248084323803186,((4[&theta=4.493051642244046E-4]:6.250491884007747E-4,8[&theta=3.683408707193968E-4]:6.250491884007747E-4)[&theta=0.10602610860367037]:0.009328107615295468,(5[&theta=4.2834689137304793E-4]:5.694036402857933E-4,9[&theta=3.7064772275083833E-4]:5.694036402857933E-4)[&theta=0.05705178224592046]:0.00938375316341045)[&theta=0.2074163904435136]:0.02385193475800901)[&theta=0.20429602131425256]:0.007019937583232841)[&theta=0.025364070880862424]:0.0437822469811203,11[&theta=3.370960113464369E-5]:0.0846072761260584)[&theta=0.027213638483602236]:0.0;
tree STATE_4414000 = (((1[&theta=0.005539535413755822]:0.03261711553584237,2[&theta=0.0034262521553948943]:0.03261711553584237)[&theta=0.07614228119243532]:0.008207913609095722,(((((3[&theta=2.57766929810072E-4]:3.625925692420844E-4,7[&theta=2.502302727653491E-4]:3.625925692420844E-4)[&theta=0.08207132293200045]:3.927452606244276E-4,(10[&theta=1.6690597245372688E-4]:2.602949209010994E-4,13[&theta=1.7939339774326895E-4]:2.602949209010994E-4)[&theta=0.012960506793510905]:4.950429089654126E-4)[&theta=0.04703954478082253]:4.4233606482216574E-4,6[&theta=8.295686003378683E-4]:0.0011976738946886778)[&theta=0.7909043331704297]:0.02888260923463626,12[&theta=0.005215139464946086]:0.030080283129324936)[&theta=0.024770301404158538]:0.0037248084323803186,((4[&theta=4.433549445686108E-4]:6.250491884007747E-4,8[&theta=3.683408707193968E-4]:6.250491884007747E-4)[&theta=0.11145637569021229]:0.009328107615295468,(5[&theta=4.2834689137304793E-4]:5.694036402857933E-4,9[&theta=3.7064772275083833E-4]:5.694036402857933E-4)[&theta=0.05593193112483222]:0.00938375316341045)[&theta=0.2074163904435136]:0.02385193475800901)[&theta=0.22481179081277514]:0.007019937583232841)[&theta=0.02543134748830346]:0.0437822469811203,11[&theta=1.5955454081395235E-5]:0.0846072761260584)[&theta=0.02470830789701905]:0.0;
tree STATE_4414500 = (((1[&theta=0.005265805565464907]:0.03261711553584237,2[&theta=0.0032220587769413445]:0.03261711553584237)[&theta=0.08654130177927587]:0.008207913609095722,(((((3[&theta=2.5767558984562846E-4]:3.625925692420844E-4,7[&theta=2.502302727653491E-4]:3.625925692420844E-4)[&theta=0.16127098682216975]:3.927452606244276E-4,(10[&theta=1.6690597245372688E-4]:2.602949209010994E-4,13[&theta=1.7890822840897072E-4]:2.602949209010994E-4)[&theta=0.014401943265747754]:4.950429089654126E-4)[&theta=0.04970259255907106]:4.4233606482216574E-4,6[&theta=8.295686003378683E-4]:0.0011976738946886778)[&theta=0.7575979925075506]:0.02888260923463626,12[&theta=0.004703482588834064]:0.030080283129324936)[&theta=0.024291519955570055]:0.0037248084323803186,((4[&theta=4.3950528277578865E-4]:6.250491884007747E-4,8[&theta=3.7464187623232497E-4]:6.250491884007747E-4)[&theta=0.10266124066514411]:0.009328107615295468,(5[&theta=4.2834689137304793E-4]:5.694036402857933E-4,9[&theta=3.831094105942298E-4]:5.694036402857933E-4)[&theta=0.05581275202364158]:0.00938375316341045)[&theta=0.19834817681019187]:0.02385193475800901)[&theta=0.23545285613552763]:0.007019937583232841)[&theta=0.02553252031985955]:0.0437822469811203,11[&theta=2.0493915701503544E-5]:0.0846072761260584)[&theta=0.026803951217396618]:0.0;
tree STATE_4415000 = (((1[&theta=0.005265805565464907]:0.032733144311310775,2[&theta=0.003399027144099027]:0.032733144311310775)[&theta=0.0795255897355421]:0.008237111597623165,(((((3[&theta=2.5767558984562846E-4]:3.6388241879229587E-4,7[&theta=2.502302727653491E-4]:3.6388241879229587E-4)[&theta=0.3971444826942036]:3.941423722608381E-4,(10[&theta=1.6690597245372688E-4]:2.6122086730796703E-4,13[&theta=1.8003210042150103E-4]:2.6122086730796703E-4)[&theta=0.013959040815607894]:4.968039237451669E-4)[&theta=0.03156044522065391]:4.4390958569008013E-4,6[&theta=8.221071075421846E-4]:0.001201934376743214)[&theta=0.8286237357993137]:0.028985353261101278,12[&theta=0.005276977831974243]:0.030187287637844493)[&theta=0.024291519955570055]:0.0037380586831815762,((4[&theta=4.44174709205249E-4]:6.272726741611255E-4,8[&theta=3.7743227809752626E-4]:6.272726741611255E-4)[&theta=0.10717222455918828]:0.009361290466883028,(5[&theta=4.351463889656311E-4]:5.714291782907407E-4,9[&theta=3.831094105942298E-4]:5.714291782907407E-4)[&theta=0.05333367589974333]:0.009417133962753413)[&theta=0.21322041130924918]:0.023936783179981914)[&theta=0.18347837214862736]:0.00704490958790787)[&theta=0.02444096052442352]:0.04393799344799877,11[&theta=3.0045358244028878E-5]:0.08490824935693271)[&theta=0.02143844888090705]:0.0;
tree STATE_4415500 = (((1[&theta=0.005481266366648731]:0.03284953056935036,2[&theta=0.0031549779876864784]:0.03284953056935036)[&theta=0.06954077954087555]:0.008266399544628315,(((((3[&theta=2.5767558984562846E-4]:3.651762423457818E-4,7[&theta=2.520514851691104E-4]:3.651762423457818E-4)[&theta=0.16601054193299605]:3.955437883730822E-4,(10[&theta=1.6726579106714345E-4]:2.62149666539067E-4,13[&theta=1.742727022648404E-4]:2.62149666539067E-4)[&theta=0.0152176323432207]:4.98570364179797E-4)[&theta=0.036790454542706574]:4.4548795454749904E-4,6[&theta=8.221071075421846E-4]:0.001206207985266363)[&theta=0.7604693835126644]:0.029088413840064643,12[&theta=0.004884783145317472]:0.030294621825331006)[&theta=0.025022468934974097]:0.003751349757767329,((4[&theta=4.380446760688695E-4]:6.295030104411287E-4,8[&theta=3.7743227809752626E-4]:6.295030104411287E-4)[&theta=0.1043264000176054]:0.00939457555423975,(5[&theta=4.340488936112997E-4]:5.734609569418651E-4,9[&theta=3.7522204667423976E-4]:5.734609569418651E-4)[&theta=0.05319865096246794]:0.009450617607739013)[&theta=0.22518828802442095]:0.024021893018417458)[&theta=0.33440406909190173]:0.007069958530880341)[&theta=0.025794482976272386]:0.044094219766941604,11[&theta=3.9962257701415255E-5]:0.08521014988092028)[&theta=0.023722372036370235]:0.0;
tree STATE_4416000 = (((1[&theta=0.005241106138880045]:0.03240886897494339,2[&theta=0.0033413804663936985]:0.03240886897494339)[&theta=0.07004659543250033]:0.00815550953371473,(((((3[&theta=2.5767558984562846E-4]:3.6027756822768706E-4,7[&theta=2.520514851691104E-4]:3.6027756822768706E-4)[&theta=0.11823714574802659]:3.902377473605848E-4,(10[&theta=1.6726579106714345E-4]:2.5863304733543844E-4,13[&theta=1.7437461312415622E-4]:2.5863304733543844E-4)[&theta=0.016020237034819692]:4.918822682528335E-4)[&theta=0.03820716962015583]:4.395119351360325E-4,6[&theta=8.238972514645426E-4]:0.0011900272507243044)[&theta=0.8182399346775577]:0.028698205925389218,12[&theta=0.004884783145317472]:0.029888233176113523)[&theta=0.025022468934974097]:0.003701027097540995,((4[&theta=4.28816398332747E-4]:6.210585122867532E-4,8[&theta=3.7690718126648316E-4]:6.210585122867532E-4)[&theta=0.10756321074766534]:0.009268551572442864,(5[&theta=4.3685561465310146E-4]:5.657682375867845E-4,9[&theta=3.7460447747814584E-4]:5.657682375867845E-4)[&theta=0.05136155979101137]:0.009323841847142833)[&theta=0.2122822256201358]:0.0236996501889249)[&theta=0.2759034097749287]:0.006975118235003602)[&theta=0.025794482976272386]:0.04350271575303765,11[&theta=4.504141387233107E-5]:0.08406709426169577)[&theta=0.0236074689908184]:0.0;
tree STATE_4416500 = (((1[&theta=0.00490303404149872]:0.03240886897494339,2[&theta=0.0036335625663574613]:0.03240886897494339)[&theta=0.08631374967732458]:0.00815550953371473,(((((3[&theta=2.5767558984562846E-4]:3.6027756822768706E-4,7[&theta=2.52299148170373E-4]:3.6027756822768706E-4)[&theta=0.3191725828042794]:3.902377473605848E-4,(10[&theta=1.6726579106714345E-4]:2.5863304733543844E-4,13[&theta=1.7782413725431358E-4]:2.5863304733543844E-4)[&theta=0.013254024480437276]:4.918822682528335E-4)[&theta=0.030036417918986865]:4.395119351360325E-4,6[&theta=8.018864928204198E-4]:0.0011900272507243044)[&theta=0.818466462213405]:0.028698205925389218,12[&theta=0.005056738638255226]:0.029888233176113523)[&theta=0.025427299279733966]:0.003701027097540995,((4[&theta=4.420814654595593E-4]:6.210585122867532E-4,8[&theta=3.6678491977201326E-4]:6.210585122867532E-4)[&theta=0.10756321074766534]:0.009268551572442864,(5[&theta=4.3685561465310146E-4]:5.657682375867845E-4,9[&theta=3.7417113447710216E-4]:5.657682375867845E-4)[&theta=0.05136155979101137]:0.009323841847142833)[&theta=0.2122822256201358]:0.0236996501889249)[&theta=0.19576128150387373]:0.006975118235003602)[&theta=0.025760699219789344]:0.0436930371581925,11[&theta=3.726734938349853E-5]:0.08425741566685062)[&theta=0.022202738261534478]:0.0;
tree STATE_4417000 = (((1[&theta=0.005176831485481447]:0.03240886897494339,2[&theta=0.0034681090561070257]:0.03240886897494339)[&theta=0.08996221586438893]:0.00815550953371473,(((((3[&theta=2.5767558984562846E-4]:3.6027756822768706E-4,7[&theta=2.50543267632628E-4]:3.6027756822768706E-4)[&theta=0.12796256331538192]:3.902377473605848E-4,(10[&theta=1.6964463789783218E-4]:2.5863304733543844E-4,13[&theta=1.6460516982947388E-4]:2.5863304733543844E-4)[&theta=0.016937538687995215]:4.918822682528335E-4)[&theta=0.04496883677452447]:4.395119351360325E-4,6[&theta=7.955384481751887E-4]:0.0011900272507243044)[&theta=0.7311480730099132]:0.028698205925389218,12[&theta=0.005038619550577528]:0.029888233176113523)[&theta=0.02502212671672507]:0.003701027097540995,((4[&theta=4.255768578313311E-4]:6.210585122867532E-4,8[&theta=3.6678491977201326E-4]:6.210585122867532E-4)[&theta=0.10836439718176888]:0.009268551572442864,(5[&theta=4.27086646018335E-4]:5.657682375867845E-4,9[&theta=3.758162738976828E-4]:5.657682375867845E-4)[&theta=0.050087460564355826]:0.009323841847142833)[&theta=0.2284792027144925]:0.0236996501889249)[&theta=0.21183092799386916]:0.006975118235003602)[&theta=0.025760699219789344]:0.0436930371581925,11[&theta=3.3314932698426285E-5]:0.08425741566685062)[&theta=0.025961137976409622]:0.0;
tree STATE_4417500 = (((1[&theta=0.005506036810397857]:0.03240886897494339,2[&theta=0.003251836016870725]:0.03240886897494339)[&theta=0.06693116308481016]:0.00815550953371473,(((((3[&theta=2.5767558984562846E-4]:3.6027756822768706E-4,7[&theta=2.441447482757995E-4]:3.6027756822768706E-4)[&theta=0.35667490716318656]:4.312891818772044E-4,(10[&theta=1.6964463789783218E-4]:2.5863304733543844E-4,13[&theta=1.6460516982947388E-4]:2.5863304733543844E-4)[&theta=0.013595175271026487]:5.329337027694531E-4)[&theta=0.04205975120417083]:3.984605006194129E-4,6[&theta=7.955384481751887E-4]:0.0011900272507243044)[&theta=0.7114594053496631]:0.028698205925389218,12[&theta=0.004793433536963581]:0.029888233176113523)[&theta=0.024486274987425696]:0.003701027097540995,((4[&theta=4.3907998803652075E-4]:6.210585122867532E-4,8[&theta=3.626101018258033E-4]:6.210585122867532E-4)[&theta=0.10262241588473932]:0.009268551572442864,(5[&theta=4.3181996523193535E-4]:5.657682375867845E-4,9[&theta=3.758162738976828E-4]:5.657682375867845E-4)[&theta=0.05001920937815047]:0.009323841847142833)[&theta=0.23349012526325238]:0.0236996501889249)[&theta=0.3232613357382994]:0.006975118235003602)[&theta=0.025760699219789344]:0.0436930371581925,11[&theta=5.2313527658884385E-5]:0.08425741566685062)[&theta=0.025662031481975798]:0.0;
tree STATE_4418000 = (((1[&theta=0.005384105904086251]:0.031846474416154937,2[&theta=0.0034288466033288883]:0.031846474416154937)[&theta=0.08223989949118932]:0.008013986107227526,(((((3[&theta=2.449314392979367E-4]:3.540256331730747E-4,7[&theta=2.441447482757995E-4]:3.540256331730747E-4)[&theta=0.18808892143467504]:4.23804974719602E-4,(10[&theta=1.7165895270153763E-4]:2.5414496048931047E-4,13[&theta=1.7093075244839145E-4]:2.5414496048931047E-4)[&theta=0.013935610965725827]:5.236856474033662E-4)[&theta=0.03858400061529637]:3.9154597306790434E-4,6[&theta=8.059928427154027E-4]:0.001169376580960581)[&theta=0.8001244784048472]:0.028200202898134307,12[&theta=0.005122566736925823]:0.02936957947909489)[&theta=0.023513955035301095]:0.0036368027797101243,((4[&theta=4.243622520927618E-4]:6.102812177051568E-4,8[&theta=3.5651679606526197E-4]:6.102812177051568E-4)[&theta=0.09783493293426256]:0.009107713408783956,(5[&theta=4.3181996523193535E-4]:5.559504010371614E-4,9[&theta=3.758162738976828E-4]:5.559504010371614E-4)[&theta=0.05095169487177462]:0.009162044225451952)[&theta=0.21053700299894612]:0.0232883876323159)[&theta=0.282409553790314]:0.00685407826457745)[&theta=0.025269798872396356]:0.04293482722579074,11[&theta=4.8830130231615854E-5]:0.0827952877491732)[&theta=0.02490968180685802]:0.0;
tree STATE_4418500 = (((1[&theta=0.005384105904086251]:0.03195574636231528,2[&theta=0.003412774554529708]:0.03195574636231528)[&theta=0.08101194239712697]:0.008041483777675926,(((((3[&theta=2.449314392979367E-4]:3.55240369517888E-4,7[&theta=2.441447482757995E-4]:3.55240369517888E-4)[&theta=0.08380772990608984]:4.2525913864917525E-4,(10[&theta=1.6802043133945093E-4]:2.5501698525653006E-4,13[&theta=1.7093075244839145E-4]:2.5501698525653006E-4)[&theta=0.013222865073384322]:5.254825229105332E-4)[&theta=0.039296523720077775]:3.928894495836807E-4,6[&theta=8.059928427154027E-4]:0.001173388957750744)[&theta=0.8001244784048472]:0.028296963720463596,12[&theta=0.004853929018130261]:0.02947035267821434)[&theta=0.024184178908619177]:0.003649281414310212,((4[&theta=4.243622520927618E-4]:6.123752208118216E-4,8[&theta=3.658096385287412E-4]:6.123752208118216E-4)[&theta=0.09579412713983954]:0.009138963887447418,(5[&theta=4.353519948269656E-4]:5.578579836943846E-4,9[&theta=3.770197737243649E-4]:5.578579836943846E-4)[&theta=0.051934379053050435]:0.009193481124564855)[&theta=0.22017295558445918]:0.023368294984265313)[&theta=0.30485589725903167]:0.006877596047466655)[&theta=0.026048456672207197]:0.04308214564062414,11[&theta=2.931495683223648E-5]:0.08307937578061535)[&theta=0.02403473069376125]:0.0;
tree STATE_4419000 = (((1[&theta=0.005265484516009094]:0.03195574636231528,2[&theta=0.003319081367575518]:0.03195574636231528)[&theta=0.07657684180462408]:0.008041483777675926,(((((3[&theta=2.5714434174947063E-4]:3.55240369517888E-4,7[&theta=2.441447482757995E-4]:3.55240369517888E-4)[&theta=0.14220683565933723]:4.2525913864917525E-4,(10[&theta=1.6802043133945093E-4]:2.5501698525653006E-4,13[&theta=1.6897782778257936E-4]:2.5501698525653006E-4)[&theta=0.01583894200485685]:5.254825229105332E-4)[&theta=0.03144481028549606]:3.928894495836807E-4,6[&theta=8.059928427154027E-4]:0.001173388957750744)[&theta=0.751214420932673]:0.028296963720463596,12[&theta=0.005308512435863533]:0.02947035267821434)[&theta=0.025348949543455363]:0.003649281414310212,((4[&theta=4.243622520927618E-4]:6.123752208118216E-4,8[&theta=3.658096385287412E-4]:6.123752208118216E-4)[&theta=0.0990041115370501]:0.009138963887447418,(5[&theta=4.353519948269656E-4]:5.578579836943846E-4,9[&theta=3.770197737243649E-4]:5.578579836943846E-4)[&theta=0.049109103086887616]:0.009193481124564855)[&theta=0.22017295558445918]:0.023368294984265313)[&theta=0.35646140360627526]:0.006877596047466655)[&theta=0.026048456672207197]:0.04308214564062414,11[&theta=3.8872299973521625E-5]:0.08307937578061535)[&theta=0.02497376466095509]:0.0;
tree STATE_4419500 = (((1[&theta=0.005390519127967728]:0.03195574636231528,2[&theta=0.0028278855946183836]:0.03195574636231528)[&theta=0.07833808193263303]:0.008041483777675926,(((((3[&theta=2.5714434174947063E-4]:3.55240369517888E-4,7[&theta=2.441447482757995E-4]:3.55240369517888E-4)[&theta=0.1177978579807981]:4.2525913864917525E-4,(10[&theta=1.6802043133945093E-4]:2.5501698525653006E-4,13[&theta=1.709178951716724E-4]:2.5501698525653006E-4)[&theta=0.013887060222658369]:5.254825229105332E-4)[&theta=0.03490099009709714]:3.928894495836807E-4,6[&theta=8.059928427154027E-4]:0.001173388957750744)[&theta=0.751214420932673]:0.028296963720463596,12[&theta=0.004600026618111083]:0.02947035267821434)[&theta=0.026028649056626458]:0.003649281414310212,((4[&theta=4.243622520927618E-4]:6.123752208118216E-4,8[&theta=3.658096385287412E-4]:6.123752208118216E-4)[&theta=0.09909260331781349]:0.009138963887447418,(5[&theta=4.353519948269656E-4]:5.578579836943846E-4,9[&theta=3.770197737243649E-4]:5.578579836943846E-4)[&theta=0.05263686630552095]:0.009193481124564855)[&theta=0.22017295558445918]:0.023368294984265313)[&theta=0.4035932510050586]:0.006877596047466655)[&theta=0.026048456672207197]:0.04308214564062414,11[&theta=1.091645223931045E-4]:0.08307937578061535)[&theta=0.024135625024253437]:0.0;
tree STATE_4420000 = (((1[&theta=0.005443658392870243]:0.032318342654810255,2[&theta=0.0034612450420846625]:0.032318342654810255)[&theta=0.06853005354904111]:0.007897534372330935,(((((3[&theta=2.5714434174947063E-4]:3.5927122016588393E-4,7[&theta=2.4363594220105813E-4]:3.5927122016588393E-4)[&theta=0.1735260887962485]:4.330524356454598E-4,(10[&theta=1.6802043133945093E-4]:2.579106186058769E-4,13[&theta=1.7384414041349806E-4]:2.579106186058769E-4)[&theta=0.015262413264473695]:5.344130372054669E-4)[&theta=0.03961911886790753]:3.9437954223005126E-4,6[&theta=8.059928427154027E-4]:0.001186703198041395)[&theta=0.6880349882580834]:0.028618044443084578,12[&theta=0.005465480274900869]:0.029804747641125975)[&theta=0.026028649056626458]:0.0036906891754088546,((4[&theta=4.2645125116540895E-4]:6.19323735866504E-4,8[&theta=3.603817580189495E-4]:6.19323735866504E-4)[&theta=0.0976235112054701]:0.009242662120161572,(5[&theta=4.5237712972204654E-4]:5.641879011475049E-4,9[&theta=3.671545913794562E-4]:5.641879011475049E-4)[&theta=0.05074622849544121]:0.009297797954880572)[&theta=0.22483003583450764]:0.02363345096050675)[&theta=0.22371726714549753]:0.00672044021060636)[&theta=0.025154446635375523]:0.043806185971581924,11[&theta=2.7058174646035922E-5]:0.08402206299872311)[&theta=0.024230527218371954]:0.0;
tree STATE_4420500 = (((1[&theta=0.005176733199319381]:0.032318342654810255,2[&theta=0.0034478212699905223]:0.032318342654810255)[&theta=0.07785574409911458]:0.007897534372330935,(((((3[&theta=2.5714434174947063E-4]:3.5927122016588393E-4,7[&theta=2.5601687012694816E-4]:3.5927122016588393E-4)[&theta=0.20173387766945522]:5.076917920480289E-4,(10[&theta=1.6802043133945093E-4]:2.579106186058769E-4,13[&theta=1.679319687189609E-4]:2.579106186058769E-4)[&theta=0.02031808453794772]:6.09052393608036E-4)[&theta=0.019616565606882165]:3.197401858274821E-4,6[&theta=8.059928427154027E-4]:0.001186703198041395)[&theta=0.8136151131495131]:0.028618044443084578,12[&theta=0.005064905488694536]:0.029804747641125975)[&theta=0.026023573387381635]:0.0036906891754088546,((4[&theta=4.2645125116540895E-4]:6.19323735866504E-4,8[&theta=3.7841524702615E-4]:6.19323735866504E-4)[&theta=0.10764795733598358]:0.009242662120161572,(5[&theta=4.2311837505967505E-4]:5.641879011475049E-4,9[&theta=3.7184964838166265E-4]:5.641879011475049E-4)[&theta=0.05074622849544121]:0.009297797954880572)[&theta=0.22483003583450764]:0.02363345096050675)[&theta=0.19751317732004248]:0.00672044021060636)[&theta=0.025154446635375523]:0.043806185971581924,11[&theta=6.672653812274357E-5]:0.08402206299872311)[&theta=0.023504935001443253]:0.0;
tree STATE_4421000 = (((1[&theta=0.005739372363557364]:0.032318342654810255,2[&theta=0.003145819464362443]:0.032318342654810255)[&theta=0.08036568905991982]:0.007897534372330935,(((((3[&theta=2.5714434174947063E-4]:3.5927122016588393E-4,7[&theta=2.5601687012694816E-4]:3.5927122016588393E-4)[&theta=0.2897380390110381]:5.076917920480289E-4,(10[&theta=1.6738921117597834E-4]:2.579106186058769E-4,13[&theta=1.7072797614634412E-4]:2.579106186058769E-4)[&theta=0.016753482068637526]:6.09052393608036E-4)[&theta=0.02495282651130833]:3.197401858274821E-4,6[&theta=8.059928427154027E-4]:0.001186703198041395)[&theta=0.769044884032203]:0.028618044443084578,12[&theta=0.004521490176205936]:0.029804747641125975)[&theta=0.024564238618775998]:0.0036906891754088546,((4[&theta=4.2645125116540895E-4]:6.19323735866504E-4,8[&theta=3.7841524702615E-4]:6.19323735866504E-4)[&theta=0.0981820025731485]:0.009242662120161572,(5[&theta=4.3870667877855194E-4]:5.641879011475049E-4,9[&theta=3.7184964838166265E-4]:5.641879011475049E-4)[&theta=0.05074622849544121]:0.009297797954880572)[&theta=0.22581958007665848]:0.02363345096050675)[&theta=0.23957704572733965]:0.00672044021060636)[&theta=0.02472289826567589]:0.043806185971581924,11[&theta=4.156237591433074E-5]:0.08402206299872311)[&theta=0.02378172067952234]:0.0;
tree STATE_4421500 = (((1[&theta=0.0048578999311672914]:0.03280434395827876,2[&theta=0.003369847902871781]:0.03280434395827876)[&theta=0.07108547856277685]:0.008016297021769238,(((((3[&theta=2.5714434174947063E-4]:3.646739192821195E-4,7[&theta=2.5631509592302323E-4]:3.646739192821195E-4)[&theta=0.2504705325888219]:5.153264308452904E-4,(10[&theta=1.7277925682181278E-4]:2.617890630595305E-4,13[&theta=1.7072797614634412E-4]:2.617890630595305E-4)[&theta=0.014248655676308114]:6.182112870678795E-4)[&theta=0.023990159409094665]:3.2454841961419487E-4,6[&theta=8.224394403333173E-4]:0.0012045487697416048)[&theta=0.9838133493286686]:0.029048400883407446,12[&theta=0.005459232061243631]:0.03025294965314905)[&theta=0.023473087240662733]:0.0037461895384412053,((4[&theta=4.377927871750745E-4]:6.286370891567696E-4,8[&theta=3.6630803693727196E-4]:6.286370891567696E-4)[&theta=0.09867479395755663]:0.00938165272020241,(5[&theta=4.3870667877855194E-4]:5.726721250536474E-4,9[&theta=3.797282367118664E-4]:5.726721250536474E-4)[&theta=0.05351585940466956]:0.009437617684305533)[&theta=0.22581958007665848]:0.023988849382231073)[&theta=0.24134349714025782]:0.006821501788457744)[&theta=0.02472289826567589]:0.04446494077561281,11[&theta=7.497567639963145E-5]:0.08528558175566081)[&theta=0.023131876420898916]:0.0;
tree STATE_4422000 = (((1[&theta=0.005096060968051202]:0.03280434395827876,2[&theta=0.003273245530495418]:0.03280434395827876)[&theta=0.07617412252861169]:0.008016297021769238,(((((3[&theta=2.6011177876750257E-4]:3.646739192821195E-4,7[&theta=2.5631509592302323E-4]:3.646739192821195E-4)[&theta=0.16285007695054074]:5.153264308452904E-4,(10[&theta=1.702939538528237E-4]:2.617890630595305E-4,13[&theta=1.7072797614634412E-4]:2.617890630595305E-4)[&theta=0.018668605184588127]:6.182112870678795E-4)[&theta=0.034598356699468154]:3.2454841961419487E-4,6[&theta=8.335860038782706E-4]:0.0012045487697416048)[&theta=0.7672107932098836]:0.029048400883407446,12[&theta=0.004833145448768818]:0.03025294965314905)[&theta=0.02459936469708397]:0.0037461895384412053,((4[&theta=4.377927871750745E-4]:6.286370891567696E-4,8[&theta=3.8363398039678863E-4]:6.286370891567696E-4)[&theta=0.09898826389591858]:0.00938165272020241,(5[&theta=4.345761042468481E-4]:5.726721250536474E-4,9[&theta=3.659493126370915E-4]:5.726721250536474E-4)[&theta=0.05351585940466956]:0.009437617684305533)[&theta=0.2301994288879532]:0.023988849382231073)[&theta=0.27581629061711294]:0.006821501788457744)[&theta=0.024631596264191372]:0.04446494077561281,11[&theta=3.698031877874246E-5]:0.08528558175566081)[&theta=0.021177992364581125]:0.0;
tree STATE_4422500 = (((1[&theta=0.005546021291914974]:0.03280434395827876,2[&theta=0.0029670966092088004]:0.03280434395827876)[&theta=0.11383531249622723]:0.008016297021769238,(((((3[&theta=2.6011177876750257E-4]:3.646739192821195E-4,7[&theta=2.5631509592302323E-4]:3.646739192821195E-4)[&theta=0.07403143832073673]:5.153264308452904E-4,(10[&theta=1.702939538528237E-4]:2.617890630595305E-4,13[&theta=1.7072797614634412E-4]:2.617890630595305E-4)[&theta=0.017985898016929125]:6.182112870678795E-4)[&theta=0.03613549628922897]:3.2454841961419487E-4,6[&theta=8.335860038782706E-4]:0.0012045487697416048)[&theta=0.7812815889133674]:0.029048400883407446,12[&theta=0.004983317890945055]:0.03025294965314905)[&theta=0.02459936469708397]:0.0037461895384412053,((4[&theta=4.377927871750745E-4]:6.286370891567696E-4,8[&theta=3.664621647080697E-4]:6.286370891567696E-4)[&theta=0.10656753694353958]:0.00938165272020241,(5[&theta=4.345761042468481E-4]:5.726721250536474E-4,9[&theta=3.659493126370915E-4]:5.726721250536474E-4)[&theta=0.05483255768510946]:0.009437617684305533)[&theta=0.22565463709054484]:0.023988849382231073)[&theta=0.17946651416430282]:0.006821501788457744)[&theta=0.0249104300050041]:0.04446494077561281,11[&theta=1.586312169045466E-5]:0.08528558175566081)[&theta=0.023481604999161052]:0.0;
tree STATE_4423000 = (((1[&theta=0.005676237223028312]:0.029528143346549587,2[&theta=0.0031862918542917597]:0.029528143346549587)[&theta=0.12242484576230536]:0.011091988701214979,(((((3[&theta=2.6011177876750257E-4]:3.617929590250588E-4,7[&theta=2.5468774397818637E-4]:3.617929590250588E-4)[&theta=0.08306723605618381]:5.112553007529581E-4,(10[&theta=1.6756291176417686E-4]:2.5972090340640157E-4,13[&theta=1.7072797614634412E-4]:2.5972090340640157E-4)[&theta=0.01817558335000017]:6.133273563716153E-4)[&theta=0.026002565686182574]:3.219844547980628E-4,6[&theta=8.214658004678542E-4]:0.0011950327145760797)[&theta=0.7812815889133674]:0.028818915625341807,12[&theta=0.005087208522538958]:0.030013948339917888)[&theta=0.024585544684974397]:0.003716594268242255,((4[&theta=4.405111628177089E-4]:6.236707935863592E-4,8[&theta=3.664621647080697E-4]:6.236707935863592E-4)[&theta=0.10237965869725209]:0.009307536729989414,(5[&theta=4.347596016848586E-4]:5.681479582696508E-4,9[&theta=3.659493126370915E-4]:5.681479582696508E-4)[&theta=0.05006914092038936]:0.009363059565306123)[&theta=0.21303043644388325]:0.02379933508458437)[&theta=0.29461506912185703]:0.006889589439604424)[&theta=0.0249104300050041]:0.043991685123848,11[&theta=5.592512374703868E-5]:0.08461181717161256)[&theta=0.021605446761618557]:0.0;
tree STATE_4423500 = (((1[&theta=0.005402917495446746]:0.029330757923303336,2[&theta=0.003231779193475783]:0.029330757923303336)[&theta=0.11529152575850438]:0.011017842593932285,(((((3[&theta=2.4863831813509024E-4]:3.5937449825336183E-4,7[&theta=2.5468774397818637E-4]:3.5937449825336183E-4)[&theta=0.1236452296393054]:5.001094956650791E-4,(10[&theta=1.6756291176417686E-4]:2.5798475901550263E-4,13[&theta=1.7409166527669175E-4]:2.5798475901550263E-4)[&theta=0.015982685098045145]:6.014992349029383E-4)[&theta=0.026597926395490037]:3.275603403727239E-4,6[&theta=8.214658004678542E-4]:0.0011870443342911648)[&theta=0.7389459725677376]:0.02862627114406016,12[&theta=0.004872501857073102]:0.029813315478351327)[&theta=0.024585544684974397]:0.0036917501212851735,((4[&theta=4.371713342519593E-4]:6.195017700851659E-4,8[&theta=3.664621647080697E-4]:6.195017700851659E-4)[&theta=0.10332577427100362]:0.009245319066817454,(5[&theta=4.347596016848586E-4]:5.643500857148681E-4,9[&theta=3.659493126370915E-4]:5.643500857148681E-4)[&theta=0.04933752121273826]:0.009300470751187753)[&theta=0.22262322393462036]:0.02364024476273388)[&theta=0.18335004278680678]:0.00684353491759912)[&theta=0.0249104300050041]:0.043697615927367296,11[&theta=2.3419029265270326E-5]:0.08404621644460292)[&theta=0.02028813194727243]:0.0;
tree STATE_4424000 = (((1[&theta=0.005757599504385445]:0.029330757923303336,2[&theta=0.00349675275922675]:0.029330757923303336)[&theta=0.1212721979152319]:0.011017842593932285,(((((3[&theta=2.578131642624955E-4]:3.5937449825336183E-4,7[&theta=2.4869100501788503E-4]:3.5937449825336183E-4)[&theta=0.08278386235752036]:5.001094956650791E-4,(10[&theta=1.68321220949633E-4]:2.5798475901550263E-4,13[&theta=1.7409166527669175E-4]:2.5798475901550263E-4)[&theta=0.015463547417602065]:6.014992349029383E-4)[&theta=0.059567658566358754]:3.275603403727239E-4,6[&theta=8.254156583148109E-4]:0.0011870443342911648)[&theta=0.7579573977675217]:0.02862627114406016,12[&theta=0.005112798915926805]:0.029813315478351327)[&theta=0.02414817464741976]:0.0036917501212851735,((4[&theta=4.351434701562849E-4]:6.195017700851659E-4,8[&theta=3.6968941236820494E-4]:6.195017700851659E-4)[&theta=0.10465249331682511]:0.009245319066817454,(5[&theta=4.347596016848586E-4]:5.643500857148681E-4,9[&theta=3.659493126370915E-4]:5.643500857148681E-4)[&theta=0.053052261248524135]:0.009300470751187753)[&theta=0.1997953002773114]:0.02364024476273388)[&theta=0.25014505292373984]:0.00684353491759912)[&theta=0.02519464479289857]:0.04447172828322169,11[&theta=1.0632547371436955E-5]:0.08482032880045731)[&theta=0.02253341179680332]:0.0;
tree STATE_4424500 = (((1[&theta=0.005584825323672855]:0.029330757923303336,2[&theta=0.003143106051913812]:0.029330757923303336)[&theta=0.13300273367097487]:0.011017842593932285,(((((3[&theta=2.578131642624955E-4]:3.5937449825336183E-4,7[&theta=2.437713501530875E-4]:3.5937449825336183E-4)[&theta=0.07858959431157517]:4.538784294877315E-4,(10[&theta=1.68321220949633E-4]:2.5798475901550263E-4,13[&theta=1.7072352277987154E-4]:2.5798475901550263E-4)[&theta=0.014948009681381559]:5.552681687255907E-4)[&theta=0.04327197837578742]:3.7379140655007144E-4,6[&theta=8.254156583148109E-4]:0.0011870443342911648)[&theta=0.7380915251097437]:0.02862627114406016,12[&theta=0.0049251025470127075]:0.029813315478351327)[&theta=0.025140826350516222]:0.0036917501212851735,((4[&theta=4.3008849265123986E-4]:6.195017700851659E-4,8[&theta=3.722860632939285E-4]:6.195017700851659E-4)[&theta=0.10870205454032467]:0.009245319066817454,(5[&theta=4.347596016848586E-4]:5.643500857148681E-4,9[&theta=3.659493126370915E-4]:5.643500857148681E-4)[&theta=0.0529285155002994]:0.009300470751187753)[&theta=0.22050223508036093]:0.02364024476273388)[&theta=0.27247863845657705]:0.00684353491759912)[&theta=0.02566397523813658]:0.04447172828322169,11[&theta=1.816670819156758E-5]:0.08482032880045731)[&theta=0.02327317178150459]:0.0;
tree STATE_4425000 = (((1[&theta=0.00564532806978235]:0.029330757923303336,2[&theta=0.0032644324516071933]:0.029330757923303336)[&theta=0.1287708469935499]:0.011017842593932285,(((((3[&theta=2.578131642624955E-4]:3.5937449825336183E-4,7[&theta=2.437713501530875E-4]:3.5937449825336183E-4)[&theta=0.06946711459002375]:4.538784294877315E-4,(10[&theta=1.68321220949633E-4]:2.5798475901550263E-4,13[&theta=1.7072352277987154E-4]:2.5798475901550263E-4)[&theta=0.015414415627033095]:5.552681687255907E-4)[&theta=0.03920681127102081]:3.7379140655007144E-4,6[&theta=8.192444786397908E-4]:0.0011870443342911648)[&theta=0.7418679148013981]:0.02862627114406016,12[&theta=0.0049334844100235265]:0.029813315478351327)[&theta=0.024324477231146245]:0.0036917501212851735,((4[&theta=4.3008849265123986E-4]:6.195017700851659E-4,8[&theta=3.739779008666403E-4]:6.195017700851659E-4)[&theta=0.08995884122454088]:0.009245319066817454,(5[&theta=4.347596016848586E-4]:5.643500857148681E-4,9[&theta=3.769492754867993E-4]:5.643500857148681E-4)[&theta=0.05059639680541504]:0.009300470751187753)[&theta=0.22214074704273817]:0.02364024476273388)[&theta=0.2740609558283158]:0.00684353491759912)[&theta=0.02555610210833113]:0.04447172828322169,11[&theta=2.2896456303677896E-5]:0.08482032880045731)[&theta=0.021300277549849454]:0.0;
tree STATE_4425500 = (((1[&theta=0.00557077146191695]:0.029330757923303336,2[&theta=0.0031418044823207816]:0.029330757923303336)[&theta=0.13986361721371418]:0.011017842593932285,(((((3[&theta=2.578131642624955E-4]:3.5937449825336183E-4,7[&theta=2.437713501530875E-4]:3.5937449825336183E-4)[&theta=0.15240381397007052]:4.538784294877315E-4,(10[&theta=1.68321220949633E-4]:2.5798475901550263E-4,13[&theta=1.7072352277987154E-4]:2.5798475901550263E-4)[&theta=0.015559404504842044]:5.552681687255907E-4)[&theta=0.03359204537526388]:3.7379140655007144E-4,6[&theta=8.192444786397908E-4]:0.0011870443342911648)[&theta=0.7454412269522962]:0.02862627114406016,12[&theta=0.004550366170621347]:0.029813315478351327)[&theta=0.024324477231146245]:0.0036917501212851735,((4[&theta=4.246883590691267E-4]:6.195017700851659E-4,8[&theta=3.739779008666403E-4]:6.195017700851659E-4)[&theta=0.11029184234931944]:0.009245319066817454,(5[&theta=4.2921972731262505E-4]:5.643500857148681E-4,9[&theta=3.769492754867993E-4]:5.643500857148681E-4)[&theta=0.049711476946126626]:0.009300470751187753)[&theta=0.21495045642906688]:0.02364024476273388)[&theta=0.20750000033472024]:0.00684353491759912)[&theta=0.02555610210833113]:0.04447172828322169,11[&theta=2.9361447703281673E-5]:0.08482032880045731)[&theta=0.021282643062838332]:0.0;
tree STATE_4426000 = (((1[&theta=0.005226800562836179]:0.029330757923303336,2[&theta=0.0030204647309567327]:0.029330757923303336)[&theta=0.12422678956021312]:0.011017842593932285,(((((3[&theta=2.578131642624955E-4]:3.5937449825336183E-4,7[&theta=2.4536553259737673E-4]:3.5937449825336183E-4)[&theta=0.1170463604409735]:4.538784294877315E-4,(10[&theta=1.717917223468427E-4]:2.6442442953563154E-4,13[&theta=1.7072352277987154E-4]:2.6442442953563154E-4)[&theta=0.01695378859669149]:5.488284982054618E-4)[&theta=0.032505905501922394]:3.7379140655007144E-4,6[&theta=8.192444786397908E-4]:0.0011870443342911648)[&theta=0.7607040549796595]:0.02862627114406016,12[&theta=0.004550366170621347]:0.029813315478351327)[&theta=0.024492886237474552]:0.0036917501212851735,((4[&theta=4.336887214707751E-4]:6.195017700851659E-4,8[&theta=3.739779008666403E-4]:6.195017700851659E-4)[&theta=0.10292513615368529]:0.009245319066817454,(5[&theta=4.2921972731262505E-4]:5.643500857148681E-4,9[&theta=3.769492754867993E-4]:5.643500857148681E-4)[&theta=0.049711476946126626]:0.009300470751187753)[&theta=0.21495045642906688]:0.02364024476273388)[&theta=0.28867674703526697]:0.00684353491759912)[&theta=0.026109864462619942]:0.04447172828322169,11[&theta=2.750764133057725E-5]:0.08482032880045731)[&theta=0.020787697575902476]:0.0;
tree STATE_4426500 = (((1[&theta=0.0052326697867297045]:0.029021103381392615,2[&theta=0.0031256707881959097]:0.029021103381392615)[&theta=0.1237786697820398]:0.011413193048720734,(((((3[&theta=2.53183524048578E-4]:3.601377694770971E-4,7[&theta=2.481510574881521E-4]:3.601377694770971E-4)[&theta=0.4237980438555378]:4.548424164873263E-4,(10[&theta=1.7125225511954262E-4]:2.649860374374111E-4,13[&theta=1.7072352277987154E-4]:2.649860374374111E-4)[&theta=0.016189491903345784]:5.499941485270124E-4)[&theta=0.027375874945654705]:3.7458529767391544E-4,6[&theta=8.192444786397908E-4]:0.0011895654836383389)[&theta=0.7193184796606862]:0.02868707014096534,12[&theta=0.005092622726152125]:0.029876635624603676)[&theta=0.02492918110205562]:0.003699590985471398,((4[&theta=4.336887214707751E-4]:6.208175225285285E-4,8[&theta=3.739779008666403E-4]:6.208175225285285E-4)[&theta=0.10340548136217595]:0.009264955090052965,(5[&theta=4.2921972731262505E-4]:5.655487021515719E-4,9[&theta=3.769492754867993E-4]:5.655487021515719E-4)[&theta=0.049711476946126626]:0.009320223910429921)[&theta=0.20847976200355228]:0.02369045399749358)[&theta=0.2512828851165975]:0.006858069820038275)[&theta=0.0249436866068447]:0.044566181258135974,11[&theta=4.9964094585358844E-5]:0.08500047768824932)[&theta=0.022040750622879374]:0.0;
tree STATE_4427000 = (((1[&theta=0.005174845875644692]:0.02904873869398174,2[&theta=0.0034419054178630127]:0.02904873869398174)[&theta=0.123607705981681]:0.011424061248781783,(((((3[&theta=2.53183524048578E-4]:3.6048071025725475E-4,7[&theta=2.481510574881521E-4]:3.6048071025725475E-4)[&theta=0.19313556628945644]:4.552755396595652E-4,(10[&theta=1.7494545534220827E-4]:2.6523837008927823E-4,13[&theta=1.7072352277987154E-4]:2.6523837008927823E-4)[&theta=0.01618896221346198]:5.505178798275417E-4)[&theta=0.03680456598423766]:3.7494199609631746E-4,6[&theta=8.264135199833429E-4]:0.0011906982460131374)[&theta=0.716166414672965]:0.028714387370782316,12[&theta=0.005095468802334425]:0.029905085616795453)[&theta=0.02492918110205562]:0.0037031139167670035,((4[&theta=4.380692341702862E-4]:6.214086953061592E-4,8[&theta=3.7811174590837596E-4]:6.214086953061592E-4)[&theta=0.09349243728279773]:0.009273777632968477,(5[&theta=4.403171229609384E-4]:5.660872452580465E-4,9[&theta=3.762803602638035E-4]:5.660872452580465E-4)[&theta=0.051554909504281286]:0.009329099083016589)[&theta=0.20847976200355228]:0.02371301320528782)[&theta=0.22006451777900482]:0.006864600409201067)[&theta=0.0249436866068447]:0.044608619353400186,11[&theta=3.879232282212479E-5]:0.08508141929616371)[&theta=0.023209835497829845]:0.0;
tree STATE_4427500 = (((1[&theta=0.005706373841915187]:0.029154901619337627,2[&theta=0.003918362810693793]:0.029154901619337627)[&theta=0.13900786958681438]:0.01214236223281346,(((((3[&theta=2.6162422249301735E-4]:3.617981404953947E-4,7[&theta=2.481510574881521E-4]:3.617981404953947E-4)[&theta=0.15803247108922697]:4.5693941166593405E-4,(10[&theta=1.7134218956092964E-4]:2.6620772306470156E-4,13[&theta=1.7072352277987154E-4]:2.6620772306470156E-4)[&theta=0.013534563617618114]:5.525298290966272E-4)[&theta=0.0347641241997503]:3.7631227724909647E-4,6[&theta=8.348013942089347E-4]:0.0011950498294104252)[&theta=0.7563450671756747]:0.028819328359621733,12[&theta=0.00521998152494546]:0.03001437818903216)[&theta=0.02513368799245644]:0.00371664749598611,((4[&theta=4.380692341702862E-4]:6.236797255780846E-4,8[&theta=3.7811174590837596E-4]:6.236797255780846E-4)[&theta=0.09981046946473472]:0.009307670029226629,(5[&theta=4.403171229609384E-4]:5.681560950830374E-4,9[&theta=3.8944078121682025E-4]:5.681560950830374E-4)[&theta=0.05067970815178832]:0.009363193659721675)[&theta=0.21558360741710988]:0.023799675930213558)[&theta=0.16972671167253361]:0.0075662381671328174)[&theta=0.02550993534040512]:0.044095098113884304,11[&theta=2.229788046716817E-5]:0.08539236196603539)[&theta=0.018704125725462248]:0.0;
tree STATE_4428000 = (((1[&theta=0.005706373841915187]:0.030389948412683908,2[&theta=0.00327474640389694]:0.030389948412683908)[&theta=0.1313644206975138]:0.011194539216827212,(((((3[&theta=2.6210794736647344E-4]:3.643144580152905E-4,7[&theta=2.481510574881521E-4]:3.643144580152905E-4)[&theta=0.16227698690070183]:4.601174397385257E-4,(10[&theta=1.7134218956092964E-4]:2.6805920620544423E-4,13[&theta=1.7072352277987154E-4]:2.6805920620544423E-4)[&theta=0.014294793066904312]:5.56372691548372E-4)[&theta=0.0345739692602829]:3.789295410495605E-4,6[&theta=8.247556965524342E-4]:0.0012033614388033767)[&theta=0.6920958389160995]:0.029019767700641144,12[&theta=0.00521998152494546]:0.03022312913944452)[&theta=0.026412425972822447]:0.003742496896971481,((4[&theta=4.4624784399762096E-4]:6.280174378121138E-4,8[&theta=3.8752213431596103E-4]:6.280174378121138E-4)[&theta=0.11309546223419231]:0.009372405168914967,(5[&theta=4.386761169474711E-4]:5.721076387093684E-4,9[&theta=3.9618080592524363E-4]:5.721076387093684E-4)[&theta=0.05102797283818091]:0.009428314968017713)[&theta=0.2142204829267794]:0.02396520342968892)[&theta=0.31028806019935284]:0.007618861593095119)[&theta=0.02639294836849456]:0.04440178091710038,11[&theta=3.840687702204047E-5]:0.0859862685466115)[&theta=0.024366946871406944]:0.0;
tree STATE_4428500 = (((1[&theta=0.0055647992339318015]:0.030409627126579953,2[&theta=0.0029923376510324878]:0.030409627126579953)[&theta=0.10999517427280714]:0.011201788131220036,(((((3[&theta=2.6210794736647344E-4]:3.6455036627976395E-4,7[&theta=2.481510574881521E-4]:3.6455036627976395E-4)[&theta=0.17496239724343224]:3.729649079205476E-4,(10[&theta=1.7618359153655615E-4]:2.682327853229368E-4,13[&theta=1.770763178977805E-4]:2.682327853229368E-4)[&theta=0.01239879587881272]:4.6928248887737474E-4)[&theta=0.04280235056422478]:4.6662538953448564E-4,6[&theta=8.247556965524342E-4]:0.0012041406637347972)[&theta=0.7738994771900998]:0.029038559167416798,12[&theta=0.00521998152494546]:0.030242699831151593)[&theta=0.02656715833407725]:0.0037449203142373537,((4[&theta=4.4624784399762096E-4]:6.284241043622708E-4,8[&theta=3.601497030589168E-4]:6.284241043622708E-4)[&theta=0.11030620076080845]:0.009378474178224636,(5[&theta=4.479048801289319E-4]:5.724781014158863E-4,9[&theta=3.85443847595045E-4]:5.724781014158863E-4)[&theta=0.05229875877854636]:0.009434420181171022)[&theta=0.2211429975298368]:0.02398072186280204)[&theta=0.29646883882111263]:0.0076237951124110415)[&theta=0.025147970873452608]:0.04443053285610592,11[&theta=6.952351335679093E-5]:0.0860419481139059)[&theta=0.026664484621278746]:0.0;
tree STATE_4429000 = (((1[&theta=0.005571397349287757]:0.030409627126579953,2[&theta=0.0032490905420080327]:0.030409627126579953)[&theta=0.12819361272831775]:0.011201788131220036,(((((3[&theta=2.6210794736647344E-4]:3.6455036627976395E-4,7[&theta=2.481510574881521E-4]:3.6455036627976395E-4)[&theta=0.28272927212660565]:3.729649079205476E-4,(10[&theta=1.762243606753825E-4]:2.682327853229368E-4,13[&theta=1.8293134144809476E-4]:2.682327853229368E-4)[&theta=0.01268712452580213]:4.6928248887737474E-4)[&theta=0.03585557914448661]:4.6662538953448564E-4,6[&theta=8.083180797765188E-4]:0.0012041406637347972)[&theta=0.875312944673436]:0.029038559167416798,12[&theta=0.005289764548943641]:0.030242699831151593)[&theta=0.02549182647088663]:0.004005517958945732,((4[&theta=4.5116955838617965E-4]:6.284241043622708E-4,8[&theta=3.639078667740269E-4]:6.284241043622708E-4)[&theta=0.10854352308194011]:0.009378474178224636,(5[&theta=4.3505109617684236E-4]:5.724781014158863E-4,9[&theta=3.85443847595045E-4]:5.724781014158863E-4)[&theta=0.05175835228379008]:0.009434420181171022)[&theta=0.2211429975298368]:0.02424131950751042)[&theta=0.1982222469556145]:0.007363197467702663)[&theta=0.025223345164074245]:0.04443053285610592,11[&theta=5.675879093951441E-5]:0.0860419481139059)[&theta=0.02464698415837026]:0.0;
tree STATE_4429500 = (((1[&theta=0.005804770777609074]:0.030452826572583847,2[&theta=0.003471716343567258]:0.030452826572583847)[&theta=0.10723612411590702]:0.01121770121820093,(((((3[&theta=2.6210794736647344E-4]:3.6506824089224275E-4,7[&theta=2.485002996499583E-4]:3.6506824089224275E-4)[&theta=0.31839497997737976]:3.7349473610074843E-4,(10[&theta=1.73114689427326E-4]:2.686138326694827E-4,13[&theta=1.8293134144809476E-4]:2.686138326694827E-4)[&theta=0.013648252316970373]:4.699491443235085E-4)[&theta=0.04081775705469538]:4.6728827034638563E-4,6[&theta=8.083180797765188E-4]:0.0012058512473393768)[&theta=0.875312944673436]:0.029079810895481797,12[&theta=0.005005967848594545]:0.030285662142821173)[&theta=0.025550799122415188]:0.004011208135811923,((4[&theta=4.5116955838617965E-4]:6.293168339261995E-4,8[&theta=3.671176795765418E-4]:6.293168339261995E-4)[&theta=0.10848509156860123]:0.009391797093601885,(5[&theta=4.4057759048364136E-4]:5.732913549532475E-4,9[&theta=3.695064923894892E-4]:5.732913549532475E-4)[&theta=0.05544742567713418]:0.009447822572574838)[&theta=0.22148742053349862]:0.02427575635110501)[&theta=0.20149415761472075]:0.007373657512151681)[&theta=0.025009204520247217]:0.044493650183952536,11[&theta=3.6139436048171855E-5]:0.08616417797473731)[&theta=0.021569476758085147]:0.0;
tree STATE_4430000 = (((1[&theta=0.005403841910448545]:0.030445225182675107,2[&theta=0.003439983853691283]:0.030445225182675107)[&theta=0.11446117804982518]:0.011214901145746702,(((((3[&theta=2.5522675859040767E-4]:3.6497711549093707E-4,7[&theta=2.485002996499583E-4]:3.6497711549093707E-4)[&theta=0.17593239468621968]:3.7340150734540786E-4,(10[&theta=1.758017969323231E-4]:2.6854678344263557E-4,13[&theta=1.8293134144809476E-4]:2.6854678344263557E-4)[&theta=0.012471397381053061]:4.6983183939370936E-4)[&theta=0.03146719132681696]:4.671716296025711E-4,6[&theta=8.313826858794902E-4]:0.001205550252438916)[&theta=0.8893102246239105]:0.029072552226715464,12[&theta=0.004989227233707515]:0.03027810247915438)[&theta=0.025199930479719003]:0.00401020689026341,((4[&theta=4.5148515301361014E-4]:6.291597489140938E-4,8[&theta=3.8017025587695194E-4]:6.291597489140938E-4)[&theta=0.10848509156860123]:0.009389452788665788,(5[&theta=4.4057759048364136E-4]:5.731482545710902E-4,9[&theta=3.7543075652072064E-4]:5.731482545710902E-4)[&theta=0.055567717233324904]:0.009445464283008792)[&theta=0.22148742053349862]:0.024269696831837908)[&theta=0.18447292298524104]:0.007371816959004018)[&theta=0.025009204520247217]:0.044482544036458974,11[&theta=2.2255338964783823E-5]:0.08614267036488078)[&theta=0.021569476758085147]:0.0;
tree STATE_4430500 = (((1[&theta=0.005479330548373348]:0.03277786689937829,2[&theta=0.003439983853691283]:0.03277786689937829)[&theta=0.1194392421056638]:0.00907723725770649,(((((3[&theta=2.6570230599972045E-4]:3.666852823104301E-4,7[&theta=2.566055608025462E-4]:3.666852823104301E-4)[&theta=0.1126111981343147]:3.75149102024976E-4,(10[&theta=1.788829126863148E-4]:2.6980363677805974E-4,13[&theta=1.8663477865893415E-4]:2.6980363677805974E-4)[&theta=0.011572364152412746]:4.7203074755734634E-4)[&theta=0.04138460994537322]:4.6935808744561186E-4,6[&theta=8.509120173145928E-4]:0.001211192471781018)[&theta=0.7882655345120277]:0.029208617659214852,12[&theta=0.0052972047451079725]:0.03041981013099587)[&theta=0.027757307718407488]:0.004028975470699022,((4[&theta=4.31805112731178E-4]:6.321043439630464E-4,8[&theta=3.8017025587695194E-4]:6.321043439630464E-4)[&theta=0.1080296492545619]:0.009433397329367254,(5[&theta=4.392733268481557E-4]:5.75830704482482E-4,9[&theta=3.70723551216662E-4]:5.75830704482482E-4)[&theta=0.05083065149214224]:0.009489670968847818)[&theta=0.22049861056491674]:0.024383283928364592)[&theta=0.22732377253818456]:0.007406318555389889)[&theta=0.025009204520247217]:0.0446907313516212,11[&theta=1.47002997566143E-5]:0.08654583550870598)[&theta=0.023268541619995534]:0.0;
tree STATE_4431000 = (((1[&theta=0.005479330548373348]:0.03265639744614381,2[&theta=0.003272347867036486]:0.03265639744614381)[&theta=0.07525394651597198]:0.00904359849012109,(((((3[&theta=2.591152228031016E-4]:3.653264061856319E-4,7[&theta=2.566055608025462E-4]:3.653264061856319E-4)[&theta=0.14066758016880923]:3.737588603584188E-4,(10[&theta=1.788829126863148E-4]:2.6880378830284593E-4,13[&theta=1.8663477865893415E-4]:2.6880378830284593E-4)[&theta=0.011401213843119809]:4.702814782412048E-4)[&theta=0.041229260440405355]:4.6761872257393726E-4,6[&theta=8.16414767098442E-4]:0.001206703989117988)[&theta=0.8380024401016578]:0.02910037526419594,12[&theta=0.005176202172417443]:0.03030707925331393)[&theta=0.025645859233347]:0.004014044741709754,((4[&theta=4.4736592989027857E-4]:6.297618678866124E-4,8[&theta=3.8017025587695194E-4]:6.297618678866124E-4)[&theta=0.11120152704784375]:0.009398438690378956,(5[&theta=4.447604104570886E-4]:5.73696769377924E-4,9[&theta=3.750304284610249E-4]:5.73696769377924E-4)[&theta=0.051863669644630045]:0.009454503788887644)[&theta=0.2226742476968875]:0.024292923436758117)[&theta=0.25844376103788624]:0.007378871941241219)[&theta=0.025009204520247217]:0.04452511475678314,11[&theta=3.52583919364218E-5]:0.08622511069304804)[&theta=0.0224124318664579]:0.0;
tree STATE_4431500 = (((1[&theta=0.005436518159934398]:0.03265639744614381,2[&theta=0.0033263186765684293]:0.03265639744614381)[&theta=0.09596481200829177]:0.00904359849012109,(((((3[&theta=2.591152228031016E-4]:3.653264061856319E-4,7[&theta=2.566055608025462E-4]:3.653264061856319E-4)[&theta=0.17161815742333242]:3.737588603584188E-4,(10[&theta=1.7652338388982408E-4]:2.6880378830284593E-4,13[&theta=1.8157573912323975E-4]:2.6880378830284593E-4)[&theta=0.011489911076829194]:4.702814782412048E-4)[&theta=0.03807106101728802]:4.6761872257393726E-4,6[&theta=8.307341901413458E-4]:0.001206703989117988)[&theta=0.868045728691221]:0.02910037526419594,12[&theta=0.005194355239612599]:0.03030707925331393)[&theta=0.026349121566830277]:0.004014044741709754,((4[&theta=4.4736592989027857E-4]:6.297618678866124E-4,8[&theta=3.8017025587695194E-4]:6.297618678866124E-4)[&theta=0.09598046928925462]:0.009398438690378956,(5[&theta=4.490654972183631E-4]:5.73696769377924E-4,9[&theta=3.750304284610249E-4]:5.73696769377924E-4)[&theta=0.051425079607571915]:0.009454503788887644)[&theta=0.23231523677062182]:0.024292923436758117)[&theta=0.3410452396515734]:0.007378871941241219)[&theta=0.025009204520247217]:0.04452511475678314,11[&theta=4.1610720584159E-5]:0.08622511069304804)[&theta=0.024987327444638933]:0.0;
tree STATE_4432000 = (((1[&theta=0.006049206197126763]:0.03265639744614381,2[&theta=0.0033223806100228393]:0.03265639744614381)[&theta=0.10215348414778198]:0.00904359849012109,(((((3[&theta=2.591152228031016E-4]:3.653264061856319E-4,7[&theta=2.615937201320761E-4]:3.653264061856319E-4)[&theta=0.24250282029028591]:3.2836923960627743E-4,(10[&theta=1.730937051470565E-4]:2.6880378830284593E-4,13[&theta=1.8356194315038171E-4]:2.6880378830284593E-4)[&theta=0.011773491521323974]:4.248918574890634E-4)[&theta=0.042421466172651474]:5.130083433260786E-4,6[&theta=8.246474228213941E-4]:0.001206703989117988)[&theta=0.7664560157022176]:0.02910037526419594,12[&theta=0.004702113024365454]:0.03030707925331393)[&theta=0.02661945693077661]:0.004014044741709754,((4[&theta=4.4736592989027857E-4]:6.297618678866124E-4,8[&theta=3.673652797026246E-4]:6.297618678866124E-4)[&theta=0.10326300675924646]:0.009398438690378956,(5[&theta=4.490654972183631E-4]:5.73696769377924E-4,9[&theta=3.750304284610249E-4]:5.73696769377924E-4)[&theta=0.0523568410071621]:0.009454503788887644)[&theta=0.2275449012429723]:0.024292923436758117)[&theta=0.23427599331725296]:0.007378871941241219)[&theta=0.025009204520247217]:0.04452511475678314,11[&theta=3.552572804045871E-5]:0.08622511069304804)[&theta=0.02402455066802697]:0.0;
tree STATE_4432500 = (((1[&theta=0.005498941191390407]:0.03265639744614381,2[&theta=0.003220164447778619]:0.03265639744614381)[&theta=0.09894836990358294]:0.00904359849012109,(((((3[&theta=2.591152228031016E-4]:3.653264061856319E-4,7[&theta=2.555211469065155E-4]:3.653264061856319E-4)[&theta=0.26974850594101246]:3.2836923960627743E-4,(10[&theta=1.715806552272867E-4]:2.6880378830284593E-4,13[&theta=1.8351872942511677E-4]:2.6880378830284593E-4)[&theta=0.009300216272450215]:4.248918574890634E-4)[&theta=0.05334430314495401]:5.130083433260786E-4,6[&theta=8.15537930665823E-4]:0.001206703989117988)[&theta=0.7958797609308936]:0.02910037526419594,12[&theta=0.0050036142605291555]:0.03030707925331393)[&theta=0.0249518246773931]:0.004014044741709754,((4[&theta=4.4736592989027857E-4]:6.314357669749583E-4,8[&theta=3.673652797026246E-4]:6.314357669749583E-4)[&theta=0.10110315348672518]:0.00939676479129061,(5[&theta=4.490654972183631E-4]:5.73696769377924E-4,9[&theta=3.750304284610249E-4]:5.73696769377924E-4)[&theta=0.05407289796840781]:0.009454503788887644)[&theta=0.2200754896151159]:0.024292923436758117)[&theta=0.25436984136814367]:0.007378871941241219)[&theta=0.02458445614606626]:0.04517730721623944,11[&theta=8.702289412134109E-5]:0.08687730315250435)[&theta=0.022817124013726875]:0.0;
tree STATE_4433000 = (((1[&theta=0.005828598715735759]:0.03249457478153738,2[&theta=0.0032383302469751684]:0.03249457478153738)[&theta=0.08517190619372837]:0.008998784630670865,(((((3[&theta=2.591152228031016E-4]:3.6351609956508234E-4,7[&theta=2.4741775528130743E-4]:3.6351609956508234E-4)[&theta=0.10636745825946509]:3.0775353173985735E-4,(10[&theta=1.715806552272867E-4]:2.6747178144718444E-4,13[&theta=1.7371700161515743E-4]:2.6747178144718444E-4)[&theta=0.00957706285297714]:4.0379784985775525E-4)[&theta=0.0492716695250561]:5.294547620774096E-4,6[&theta=8.3578877066904E-4]:0.0012007243933823493)[&theta=0.8191458771211003]:0.028956173801861787,12[&theta=0.005366262759292029]:0.030156898195244135)[&theta=0.027692407041904683]:0.003994153894379633,((4[&theta=4.2899931952484766E-4]:6.283068052299216E-4,8[&theta=3.673652797026246E-4]:6.283068052299216E-4)[&theta=0.1105833881283846]:0.009350200882343998,(5[&theta=4.490654972183631E-4]:5.708539224273396E-4,9[&theta=3.750304284610249E-4]:5.708539224273396E-4)[&theta=0.05407289796840781]:0.00940765376514658)[&theta=0.2200754896151159]:0.02417254440204985)[&theta=0.22554190899475918]:0.007342307322584479)[&theta=0.02458445614606626]:0.04495343952705137,11[&theta=3.880108301720995E-5]:0.08644679893925962)[&theta=0.024939125966255006]:0.0;
tree STATE_4433500 = (((1[&theta=0.005483602885689127]:0.032431217038716834,2[&theta=0.003443339115503077]:0.032431217038716834)[&theta=0.10212938240936317]:0.0089812388499933,(((((3[&theta=2.5963400544161603E-4]:3.628073178776094E-4,7[&theta=2.4741775528130743E-4]:3.628073178776094E-4)[&theta=0.28178209919443625]:4.0441113828513126E-4,(10[&theta=1.7244784844543462E-4]:2.669502664418454E-4,13[&theta=1.7371700161515743E-4]:2.669502664418454E-4)[&theta=0.015426094649428904]:5.002681897208954E-4)[&theta=0.030550790541610955]:4.311647714149863E-4,6[&theta=8.101783427966663E-4]:0.001198383227577727)[&theta=0.8556308605368713]:0.02889971521377009,12[&theta=0.005377548639995712]:0.03009809844134782)[&theta=0.027357135113389844]:0.003986366115129491,((4[&theta=4.474964272137451E-4]:6.270817360838937E-4,8[&theta=3.7739926782282685E-4]:6.270817360838937E-4)[&theta=0.10635944813977363]:0.009331969912195695,(5[&theta=4.49681739751726E-4]:5.69740874595558E-4,9[&theta=3.848119498663304E-4]:5.69740874595558E-4)[&theta=0.050569912346563856]:0.00938931077368403)[&theta=0.21922015050512378]:0.024125412908197724)[&theta=0.21813439339951285]:0.0073279913322328236)[&theta=0.02445622474310276]:0.044865789558415,11[&theta=3.539129007957693E-5]:0.08627824544712513)[&theta=0.019458279436999334]:0.0;
tree STATE_4434000 = (((1[&theta=0.005183946412329462]:0.03229448092885198,2[&theta=0.0034209081148799713]:0.03229448092885198)[&theta=0.10831529288056603]:0.00894337225804119,(((((3[&theta=2.603147651240179E-4]:3.6127765399796333E-4,7[&theta=2.4741775528130743E-4]:3.6127765399796333E-4)[&theta=0.17688867043210987]:4.0270606487487E-4,(10[&theta=1.7244784844543462E-4]:2.6582475391738263E-4,13[&theta=1.832037678614003E-4]:2.6582475391738263E-4)[&theta=0.014486923749068684]:4.981589649554507E-4)[&theta=0.04176634875516733]:4.293468996563141E-4,6[&theta=7.876625110815634E-4]:0.0011933306185291474)[&theta=0.7205182568015966]:0.028777868579713296,12[&theta=0.0052804327043888405]:0.029971199198242444)[&theta=0.02523742297421375]:0.003969558845934838,((4[&theta=4.474964272137451E-4]:6.244378415591509E-4,8[&theta=3.666166676933545E-4]:6.244378415591509E-4)[&theta=0.09466087167777157]:0.009292624572128863,(5[&theta=4.194294659619628E-4]:5.673387399260452E-4,9[&theta=3.62288801841092E-4]:5.673387399260452E-4)[&theta=0.053596343578820725]:0.009349723673761969)[&theta=0.21922015050512378]:0.02402369563048927)[&theta=0.22811510888285177]:0.007297095142715891)[&theta=0.024963836656902563]:0.04467662695243234,11[&theta=4.6964959574860685E-5]:0.08591448013932551)[&theta=0.02139046163817119]:0.0;
tree STATE_4434500 = (((1[&theta=0.005505149401313313]:0.03229448092885198,2[&theta=0.003448331590429002]:0.03229448092885198)[&theta=0.07992042717784278]:0.00894337225804119,(((((3[&theta=2.603147651240179E-4]:3.6127765399796333E-4,7[&theta=2.4741775528130743E-4]:3.6127765399796333E-4)[&theta=0.2686038497441082]:4.0270606487487E-4,(10[&theta=1.7148677336435285E-4]:2.6582475391738263E-4,13[&theta=1.832037678614003E-4]:2.6582475391738263E-4)[&theta=0.013173416073567461]:4.981589649554507E-4)[&theta=0.03862376546128699]:4.293468996563141E-4,6[&theta=7.972076220416919E-4]:0.0011933306185291474)[&theta=0.8308860881802956]:0.028777868579713296,12[&theta=0.005185342980056247]:0.029971199198242444)[&theta=0.02661641832188927]:0.003969558845934838,((4[&theta=4.4988740665607795E-4]:6.244378415591509E-4,8[&theta=3.666166676933545E-4]:6.244378415591509E-4)[&theta=0.10429880739231404]:0.009292624572128863,(5[&theta=4.194294659619628E-4]:5.673387399260452E-4,9[&theta=3.7759594632788996E-4]:5.673387399260452E-4)[&theta=0.04955536920958509]:0.009349723673761969)[&theta=0.2265253577990213]:0.02402369563048927)[&theta=0.2644714984233099]:0.007297095142715891)[&theta=0.024549391884095603]:0.04467662695243234,11[&theta=5.038851069022488E-5]:0.08591448013932551)[&theta=0.024350103207805746]:0.0;
tree STATE_4435000 = (((1[&theta=0.005590948665037987]:0.0339826474010346,2[&theta=0.003297188294689726]:0.0339826474010346)[&theta=0.05724071917860298]:0.007255205785858573,(((((3[&theta=2.603147651240179E-4]:3.6127765399796333E-4,7[&theta=2.5060317269148845E-4]:3.6127765399796333E-4)[&theta=0.12984634421558802]:4.0270606487487E-4,(10[&theta=1.723065033942896E-4]:2.6582475391738263E-4,13[&theta=1.832037678614003E-4]:2.6582475391738263E-4)[&theta=0.012799485458984416]:4.981589649554507E-4)[&theta=0.04298540534047422]:4.293468996563141E-4,6[&theta=8.153508597043155E-4]:0.0011933306185291474)[&theta=0.8308860881802956]:0.028777868579713296,12[&theta=0.004675217694442157]:0.029971199198242444)[&theta=0.02613577752328507]:0.003969558845934838,((4[&theta=4.4988740665607795E-4]:6.244378415591509E-4,8[&theta=3.666166676933545E-4]:6.244378415591509E-4)[&theta=0.10504548835904719]:0.009292624572128863,(5[&theta=4.5027631655162627E-4]:5.673387399260452E-4,9[&theta=3.7759594632788996E-4]:5.673387399260452E-4)[&theta=0.0541240333532956]:0.009349723673761969)[&theta=0.2265253577990213]:0.02402369563048927)[&theta=0.30911167949301843]:0.007297095142715891)[&theta=0.026285244797459913]:0.04467662695243234,11[&theta=2.4324933564223688E-5]:0.08591448013932551)[&theta=0.02221290192040974]:0.0;
tree STATE_4435500 = (((1[&theta=0.005843178517515329]:0.0339826474010346,2[&theta=0.0032748180326184033]:0.0339826474010346)[&theta=0.07273212101393789]:0.007255205785858573,(((((3[&theta=2.5281616927037327E-4]:3.6127765399796333E-4,7[&theta=2.5060317269148845E-4]:3.6127765399796333E-4)[&theta=0.4314660078048982]:4.0270606487487E-4,(10[&theta=1.770866741360381E-4]:2.6582475391738263E-4,13[&theta=1.832037678614003E-4]:2.6582475391738263E-4)[&theta=0.014404393129413754]:4.981589649554507E-4)[&theta=0.03518176270040934]:4.293468996563141E-4,6[&theta=7.987566968907685E-4]:0.0011933306185291474)[&theta=0.8217704325279128]:0.028777868579713296,12[&theta=0.004551620139659545]:0.029971199198242444)[&theta=0.025976183168821977]:0.003969558845934838,((4[&theta=4.221405048289079E-4]:6.244378415591509E-4,8[&theta=3.718623874005996E-4]:6.244378415591509E-4)[&theta=0.10360469393110786]:0.009292624572128863,(5[&theta=4.565749431845095E-4]:5.673387399260452E-4,9[&theta=3.7495145393937843E-4]:5.673387399260452E-4)[&theta=0.05024039729328755]:0.009349723673761969)[&theta=0.22510638594271387]:0.02402369563048927)[&theta=0.2515329803083451]:0.007297095142715891)[&theta=0.025600248934311204]:0.04467662695243234,11[&theta=4.65642257860354E-5]:0.08591448013932551)[&theta=0.025138971840180345]:0.0;
tree STATE_4436000 = (((1[&theta=0.005447409545945898]:0.0339826474010346,2[&theta=0.003186515131648806]:0.0339826474010346)[&theta=0.07509219926907462]:0.007255205785858573,(((((3[&theta=2.5281616927037327E-4]:3.6127765399796333E-4,7[&theta=2.5060317269148845E-4]:3.6127765399796333E-4)[&theta=0.26231112391327216]:4.0270606487487E-4,(10[&theta=1.6981268578464327E-4]:2.6582475391738263E-4,13[&theta=1.756842919763676E-4]:2.6582475391738263E-4)[&theta=0.015439610090718627]:4.981589649554507E-4)[&theta=0.03773345879043635]:4.293468996563141E-4,6[&theta=8.073458768790849E-4]:0.0011933306185291474)[&theta=0.8187256538554404]:0.028777868579713296,12[&theta=0.004694047918999976]:0.029971199198242444)[&theta=0.02578812464188691]:0.003969558845934838,((4[&theta=4.4201424127208306E-4]:6.244378415591509E-4,8[&theta=3.718623874005996E-4]:6.244378415591509E-4)[&theta=0.09978853949687391]:0.009292624572128863,(5[&theta=4.4230126576384044E-4]:5.673387399260452E-4,9[&theta=3.7495145393937843E-4]:5.673387399260452E-4)[&theta=0.051838190723952175]:0.009349723673761969)[&theta=0.23684869521848143]:0.02402369563048927)[&theta=0.22422068268551476]:0.007297095142715891)[&theta=0.024874999485997737]:0.04467662695243234,11[&theta=1.9676341522416053E-5]:0.08591448013932551)[&theta=0.021314215755659505]:0.0;
tree STATE_4436500 = (((1[&theta=0.005276261853378088]:0.03394978295704912,2[&theta=0.0035357619150529463]:0.03394978295704912)[&theta=0.06729017088114313]:0.0072481893135590905,(((((3[&theta=2.5281616927037327E-4]:3.6092826423197766E-4,7[&theta=2.537470782054326E-4]:3.6092826423197766E-4)[&theta=0.07418199089703963]:3.704527487830488E-4,(10[&theta=1.7046329815142172E-4]:2.655676761614334E-4,13[&theta=1.756842919763676E-4]:2.655676761614334E-4)[&theta=0.014317336764972825]:4.6581333685359307E-4)[&theta=0.03621592849297344]:4.607955415942037E-4,6[&theta=8.073458768790849E-4]:0.0011921765546092302)[&theta=0.6914066500508578]:0.02875003765062769,12[&theta=0.005097052857559498]:0.02994221420523692)[&theta=0.026292781227853924]:0.003965719905937026,((4[&theta=4.358712272154592E-4]:6.23833950925671E-4,8[&theta=3.718623874005996E-4]:6.23833950925671E-4)[&theta=0.09978853949687391]:0.009283637722572242,(5[&theta=4.4966431145335135E-4]:5.667900695408613E-4,9[&theta=3.6358811692810037E-4]:5.667900695408613E-4)[&theta=0.04891871752373888]:0.009340681603957051)[&theta=0.20569250281762413]:0.024000462437676034)[&theta=0.21716112793293696]:0.007290038159434263)[&theta=0.024874999485997737]:0.04463342041567813,11[&theta=2.3090166947135418E-5]:0.08583139268628634)[&theta=0.020074521989906606]:0.0;
tree STATE_4437000 = (((1[&theta=0.005569181509458175]:0.03394978295704912,2[&theta=0.003200462481789367]:0.03394978295704912)[&theta=0.07209469402282903]:0.0072481893135590905,(((((3[&theta=2.5704153469218057E-4]:3.6092826423197766E-4,7[&theta=2.4623235922080196E-4]:3.6092826423197766E-4)[&theta=0.06310806210117322]:3.704527487830488E-4,(10[&theta=1.76846574175173E-4]:2.655676761614334E-4,13[&theta=1.756842919763676E-4]:2.655676761614334E-4)[&theta=0.013069496116117567]:4.6581333685359307E-4)[&theta=0.050068259505855764]:4.607955415942037E-4,6[&theta=8.073458768790849E-4]:0.0011921765546092302)[&theta=0.7814984655738366]:0.02875003765062769,12[&theta=0.004835268786071232]:0.02994221420523692)[&theta=0.02569783119533848]:0.003965719905937026,((4[&theta=4.358712272154592E-4]:6.23833950925671E-4,8[&theta=3.635180091178213E-4]:6.23833950925671E-4)[&theta=0.10110563663218214]:0.009283637722572242,(5[&theta=4.36479499180388E-4]:5.667900695408613E-4,9[&theta=3.718604730234444E-4]:5.667900695408613E-4)[&theta=0.05263194510266626]:0.009340681603957051)[&theta=0.20923938426401506]:0.024000462437676034)[&theta=0.20067099157525883]:0.007290038159434263)[&theta=0.025707220064216368]:0.04450727988523145,11[&theta=4.133932990067687E-5]:0.08570525215583966)[&theta=0.023793304678693578]:0.0;
tree STATE_4437500 = (((1[&theta=0.005861003877480888]:0.03396659834884159,2[&theta=0.00327730082998593]:0.03396659834884159)[&theta=0.06810248834133951]:0.007251779355452667,(((((3[&theta=2.599259686944718E-4]:3.61107032684775E-4,7[&theta=2.47668908158655E-4]:3.61107032684775E-4)[&theta=0.1614308391927788]:3.7063623473108167E-4,(10[&theta=1.76846574175173E-4]:2.6569921233436623E-4,13[&theta=1.756842919763676E-4]:2.6569921233436623E-4)[&theta=0.012330007628940695]:4.6604405508149046E-4)[&theta=0.03303699813465705]:4.610237744986065E-4,6[&theta=7.930027856462446E-4]:0.0011927670419144632)[&theta=0.9003088398041288]:0.028764277598722653,12[&theta=0.005033246701407222]:0.029957044640637115)[&theta=0.02589804698359977]:0.0039676841345166886,((4[&theta=4.268981415097001E-4]:6.241429370629765E-4,8[&theta=3.635180091178213E-4]:6.241429370629765E-4)[&theta=0.09865119086768294]:0.009288235925917515,(5[&theta=4.3673724912365495E-4]:5.670708017356877E-4,9[&theta=3.718604730234444E-4]:5.670708017356877E-4)[&theta=0.050449151565356364]:0.009345308061244804)[&theta=0.21948303420675497]:0.02401234991217331)[&theta=0.333869234706791]:0.007293648929140452)[&theta=0.025707220064216368]:0.04452932442524616,11[&theta=7.08031744469476E-5]:0.08574770212954042)[&theta=0.020841163688713006]:0.0;
tree STATE_4438000 = (((1[&theta=0.00541392158718121]:0.033632093286520164,2[&theta=0.003512679281764815]:0.033632093286520164)[&theta=0.05398082940302356]:0.007180363404984978,(((((3[&theta=2.542290223565119E-4]:3.5755082934547174E-4,7[&theta=2.47668908158655E-4]:3.5755082934547174E-4)[&theta=0.09809791250065422]:3.669861872484338E-4,(10[&theta=1.7441739081418714E-4]:2.6308259083262283E-4,13[&theta=1.7285297438101866E-4]:2.6308259083262283E-4)[&theta=0.015424028946943698]:4.614544257612827E-4)[&theta=0.03727043968043838]:4.564835851974435E-4,6[&theta=7.930027856462446E-4]:0.001181020601791349)[&theta=0.8505562864861886]:0.028481005297741134,12[&theta=0.005033246701407222]:0.02966202589953248)[&theta=0.024794126295275484]:0.00392861014732911,((4[&theta=4.268981415097001E-4]:6.179963406356411E-4,8[&theta=3.780411033518252E-4]:6.179963406356411E-4)[&theta=0.10244637861196276]:0.009196764831127682,(5[&theta=4.283920287095789E-4]:5.614862550605354E-4,9[&theta=3.718604730234444E-4]:5.614862550605354E-4)[&theta=0.05353147497479759]:0.009253274916702787)[&theta=0.21348942519178735]:0.023775874875098267)[&theta=0.21704508790868934]:0.007221820644643551)[&theta=0.025707220064216368]:0.04409079701402231,11[&theta=3.175906290303936E-5]:0.08490325370552745)[&theta=0.024096583592432694]:0.0;
tree STATE_4438500 = (((1[&theta=0.00541392158718121]:0.033632093286520164,2[&theta=0.0033918685317253327]:0.033632093286520164)[&theta=0.06803188755757994]:0.007180363404984978,(((((3[&theta=2.552497403955525E-4]:3.5755082934547174E-4,7[&theta=2.4605769590924526E-4]:3.5755082934547174E-4)[&theta=0.1468880582637038]:3.669861872484338E-4,(10[&theta=1.7239175988839107E-4]:2.6308259083262283E-4,13[&theta=1.818678045561633E-4]:2.6308259083262283E-4)[&theta=0.013618567849111432]:4.614544257612827E-4)[&theta=0.036200501667229504]:4.564835851974435E-4,6[&theta=7.930027856462446E-4]:0.001181020601791349)[&theta=0.8700974355106033]:0.028481005297741134,12[&theta=0.005004622478971624]:0.02966202589953248)[&theta=0.0275127177155123]:0.00392861014732911,((4[&theta=4.347726870069305E-4]:6.24107903488624E-4,8[&theta=3.667315750409421E-4]:6.24107903488624E-4)[&theta=0.10244637861196276]:0.009190653268274698,(5[&theta=4.283920287095789E-4]:5.614862550605354E-4,9[&theta=3.718604730234444E-4]:5.614862550605354E-4)[&theta=0.05330671764046651]:0.009253274916702787)[&theta=0.21348942519178735]:0.023775874875098267)[&theta=0.36778813078956657]:0.007221820644643551)[&theta=0.025707220064216368]:0.04409079701402231,11[&theta=2.8907132705220903E-5]:0.08490325370552745)[&theta=0.02309033506491753]:0.0;
tree STATE_4439000 = (((1[&theta=0.00541392158718121]:0.033632093286520164,2[&theta=0.0036657581361721897]:0.033632093286520164)[&theta=0.07328509221423049]:0.007180363404984978,(((((3[&theta=2.5180473758106106E-4]:3.5755082934547174E-4,7[&theta=2.5252520842571183E-4]:3.5755082934547174E-4)[&theta=0.201680973058071]:3.669861872484338E-4,(10[&theta=1.7239175988839107E-4]:2.6308259083262283E-4,13[&theta=1.785198381154461E-4]:2.6308259083262283E-4)[&theta=0.014128521403803457]:4.614544257612827E-4)[&theta=0.03449452672891005]:4.564835851974435E-4,6[&theta=8.008494204619108E-4]:0.001181020601791349)[&theta=0.8155327646035144]:0.028481005297741134,12[&theta=0.005011361521079762]:0.02966202589953248)[&theta=0.027408967435739333]:0.00392861014732911,((4[&theta=4.3824136298988524E-4]:6.24107903488624E-4,8[&theta=3.718714337756417E-4]:6.24107903488624E-4)[&theta=0.10649726801643113]:0.009190653268274698,(5[&theta=4.2434983263178966E-4]:5.614862550605354E-4,9[&theta=3.697889654177639E-4]:5.614862550605354E-4)[&theta=0.052333042045234396]:0.009253274916702787)[&theta=0.21927980068745503]:0.023775874875098267)[&theta=0.20665544062473917]:0.007221820644643551)[&theta=0.025707220064216368]:0.04409079701402231,11[&theta=5.807715619117341E-5]:0.08490325370552745)[&theta=0.024714109547558583]:0.0;
tree STATE_4439500 = (((1[&theta=0.005414455917891696]:0.033233543098639504,2[&theta=0.003172772952016869]:0.033233543098639504)[&theta=0.056496489712473584]:0.00709527398876196,(((((3[&theta=2.5180473758106106E-4]:3.533137469551931E-4,7[&theta=2.481402411789608E-4]:3.533137469551931E-4)[&theta=0.07609877519011152]:3.14979979137006E-4,(10[&theta=1.707144960212648E-4]:2.599649848272156E-4,13[&theta=1.744725516203741E-4]:2.599649848272156E-4)[&theta=0.013893107083560466]:4.083287412649835E-4)[&theta=0.04004572075640736]:4.987314345374927E-4,6[&theta=8.008494204619108E-4]:0.0011670251606296918)[&theta=0.7969354878548712]:0.028143497016120303,12[&theta=0.004886425174840111]:0.029310522176749995)[&theta=0.026484119996503817]:0.0038820549627026635,((4[&theta=4.3824136298988524E-4]:6.167120414447681E-4,8[&theta=3.718714337756417E-4]:6.167120414447681E-4)[&theta=0.09539144228002853]:0.00908174132646925,(5[&theta=4.2434983263178966E-4]:5.548324779512623E-4,9[&theta=3.697889654177639E-4]:5.548324779512623E-4)[&theta=0.052731883250330645]:0.009143620889962756)[&theta=0.2152201986302502]:0.02349412377153864)[&theta=0.2239173062439872]:0.007136239947948805)[&theta=0.025202969003515097]:0.04356830811379113,11[&theta=6.873609179542251E-5]:0.0838971252011926)[&theta=0.022410480327567785]:0.0;
tree STATE_4440000 = (((1[&theta=0.005392276083706008]:0.03398729695370227,2[&theta=0.003092228225857324]:0.03398729695370227)[&theta=0.059128932105798816]:0.007256198453116619,(((((3[&theta=2.5180473758106106E-4]:3.613270845046598E-4,7[&theta=2.481402411789608E-4]:3.613270845046598E-4)[&theta=0.3169735922889224]:3.221238871108696E-4,(10[&theta=1.707144960212648E-4]:2.6586112442669366E-4,13[&theta=1.744725516203741E-4]:2.6586112442669366E-4)[&theta=0.011152863144834314]:4.1758984718883574E-4)[&theta=0.04188975181595573]:5.100429200540342E-4,6[&theta=7.991409048578E-4]:0.0011934938916695636)[&theta=0.7444659932900972]:0.02878180600736706,12[&theta=0.004738830903213516]:0.029975299899036623)[&theta=0.02466983532819927]:0.003970101966448782,((4[&theta=4.3824136298988524E-4]:6.306993878231823E-4,8[&theta=3.718714337756417E-4]:6.306993878231823E-4)[&theta=0.10655310809915251]:0.009287719892016459,(5[&theta=4.3599939867676105E-4]:5.674163639946049E-4,9[&theta=3.799004395100637E-4]:5.674163639946049E-4)[&theta=0.052827199675085534]:0.009351002915845036)[&theta=0.21742907775650755]:0.024026982585645763)[&theta=0.18849678043190002]:0.0072980935413334835)[&theta=0.024101977151603483]:0.046145187623149245,11[&theta=4.353512345637172E-5]:0.08738868302996813)[&theta=0.019556704345420967]:0.0;
tree STATE_4440500 = (((1[&theta=0.005498030199670726]:0.03369380432528223,2[&theta=0.0035766891054655695]:0.03369380432528223)[&theta=0.05766110461436025]:0.007193538549351883,(((((3[&theta=2.5864060583661235E-4]:3.58206894161336E-4,7[&theta=2.473781600412319E-4]:3.58206894161336E-4)[&theta=0.15899813291828563]:3.273951683671849E-4,(10[&theta=1.7410720230573025E-4]:2.635653172517663E-4,13[&theta=1.744725516203741E-4]:2.635653172517663E-4)[&theta=0.011750499033685066]:4.2203674527675457E-4)[&theta=0.05559595481875335]:4.975855767860375E-4,6[&theta=8.002905225855694E-4]:0.0011831876393145584)[&theta=0.7635375784914284]:0.02853326468007985,12[&theta=0.004738830903213516]:0.029716452319394408)[&theta=0.02733125269972953]:0.003935818696943243,((4[&theta=4.3824136298988524E-4]:6.252530700025187E-4,8[&theta=3.8080249011075636E-4]:6.252530700025187E-4)[&theta=0.10199268567821262]:0.00920751706427025,(5[&theta=4.3599939867676105E-4]:5.625165180226181E-4,9[&theta=3.799004395100637E-4]:5.625165180226181E-4)[&theta=0.05048404425987459]:0.00927025361625015)[&theta=0.21742907775650755]:0.02381950088206488)[&theta=0.21387409154542553]:0.007235071858296464)[&theta=0.024101977151603483]:0.045035798701940515,11[&theta=8.385031063094629E-5]:0.08592314157657463)[&theta=0.01994349367408473]:0.0;
tree STATE_4441000 = (((1[&theta=0.00561740686039287]:0.03369380432528223,2[&theta=0.0035766891054655695]:0.03369380432528223)[&theta=0.0628341116721061]:0.007193538549351883,(((((3[&theta=2.5864060583661235E-4]:3.58206894161336E-4,7[&theta=2.447856676037015E-4]:3.58206894161336E-4)[&theta=0.09237264722768962]:3.273951683671849E-4,(10[&theta=1.7533177872171497E-4]:2.635653172517663E-4,13[&theta=1.756779013686562E-4]:2.635653172517663E-4)[&theta=0.011884244445595247]:4.2203674527675457E-4)[&theta=0.038261035782320686]:4.975855767860375E-4,6[&theta=8.222947454840071E-4]:0.0011831876393145584)[&theta=0.7312448637728187]:0.02853326468007985,12[&theta=0.005264412121817264]:0.029716452319394408)[&theta=0.027199992650987336]:0.003935818696943243,((4[&theta=4.4562132155374136E-4]:6.252530700025187E-4,8[&theta=3.7597460037002106E-4]:6.252530700025187E-4)[&theta=0.10310934000465537]:0.008939929725919407,(5[&theta=4.329877198017286E-4]:5.625165180226181E-4,9[&theta=3.806775697176432E-4]:5.625165180226181E-4)[&theta=0.049910916827738135]:0.009002666277899307)[&theta=0.21742907775650755]:0.024087088220415727)[&theta=0.17306374422022797]:0.007235071858296464)[&theta=0.02484531927935503]:0.045035798701940515,11[&theta=2.7832075629201097E-5]:0.08592314157657463)[&theta=0.02356486510496888]:0.0;
tree STATE_4441500 = (((1[&theta=0.00561740686039287]:0.033866355045372096,2[&theta=0.00302274923159827]:0.033866355045372096)[&theta=0.06390536329218352]:0.007230377673978529,(((((3[&theta=2.608105542186648E-4]:3.600413221449494E-4,7[&theta=2.447856676037015E-4]:3.600413221449494E-4)[&theta=0.1497849669878158]:2.997836639557266E-4,(10[&theta=1.7257564085387703E-4]:2.64915072383109E-4,13[&theta=1.756779013686562E-4]:2.64915072383109E-4)[&theta=0.01127723214880149]:3.94909913717567E-4)[&theta=0.042047843496623584]:5.294219238499371E-4,6[&theta=8.222947454840071E-4]:0.001189246909950613)[&theta=0.8127718844177235]:0.028679387549421977,12[&theta=0.005264412121817264]:0.02986863445937259)[&theta=0.027199992650987336]:0.003955974579126938,((4[&theta=4.4562132155374136E-4]:6.284550790848348E-4,8[&theta=3.7597460037002106E-4]:6.284550790848348E-4)[&theta=0.10310934000465537]:0.008985712365863176,(5[&theta=4.329877198017286E-4]:5.65397244381393E-4,9[&theta=3.755910685730894E-4]:5.65397244381393E-4)[&theta=0.049896470123393814]:0.009048770200566618)[&theta=0.22097175394683288]:0.02421044159355152)[&theta=0.20900330358841607]:0.007272123680851096)[&theta=0.026033418967794625]:0.04526643337355019,11[&theta=4.304683049825004E-5]:0.08636316609290082)[&theta=0.019536189763907637]:0.0;
tree STATE_4442000 = (((1[&theta=0.005236534090145701]:0.0335938216115845,2[&theta=0.003164922455607971]:0.0335938216115845)[&theta=0.0634665773203338]:0.007172192503108195,(((((3[&theta=2.5871172794066625E-4]:3.571439540137133E-4,7[&theta=2.4281579873400332E-4]:3.571439540137133E-4)[&theta=0.0958295904895429]:2.9737120854911965E-4,(10[&theta=1.711868692566092E-4]:2.627832157294499E-4,13[&theta=1.812214449080727E-4]:2.627832157294499E-4)[&theta=0.010799070560527615]:3.91731946833383E-4)[&theta=0.04058704044431643]:5.25161495627415E-4,6[&theta=8.125415603017936E-4]:0.001179676658190248)[&theta=0.8036546363968762]:0.028448595308647982,12[&theta=0.005076082155857822]:0.02962827196683823)[&theta=0.02576557607935138]:0.003924139581395963,((4[&theta=4.4451887772110584E-4]:6.233976992618577E-4,8[&theta=3.694195155665656E-4]:6.233976992618577E-4)[&theta=0.1028721249546871]:0.008913401453076269,(5[&theta=4.406316376783815E-4]:5.608473112026124E-4,9[&theta=3.754331667837719E-4]:5.608473112026124E-4)[&theta=0.04887148885818087]:0.008975951841135515)[&theta=0.22276408332174874]:0.024015612395896065)[&theta=0.2353155030030247]:0.007213602566458505)[&theta=0.0258239196858371]:0.04490215984880614,11[&theta=8.311447113182716E-5]:0.08566817396349884)[&theta=0.02383200070851025]:0.0;
tree STATE_4442500 = (((1[&theta=0.005672178372586027]:0.03376855310964513,2[&theta=0.003115731215658081]:0.03376855310964513)[&theta=0.052132368907659814]:0.007209497218092303,(((((3[&theta=2.5026019548638227E-4]:3.5900156636962916E-4,7[&theta=2.4281579873400332E-4]:3.5900156636962916E-4)[&theta=0.09665990051705416]:2.989179250064092E-4,(10[&theta=1.711868692566092E-4]:2.6415002970734406E-4,13[&theta=1.798491523556935E-4]:2.6415002970734406E-4)[&theta=0.010799070560527615]:3.937694616686943E-4)[&theta=0.04457704532233569]:5.27893017391021E-4,6[&theta=8.125415603017936E-4]:0.0011858125087670594)[&theta=0.842763424832751]:0.028596564948228563,12[&theta=0.004968554760831815]:0.029782377456995624)[&theta=0.02576557607935138]:0.003944550203193748,((4[&theta=4.3125741797230677E-4]:6.266401768560714E-4,8[&theta=3.694195155665656E-4]:6.266401768560714E-4)[&theta=0.10149838109611396]:0.008959762715772703,(5[&theta=4.406316376783815E-4]:5.637644455495994E-4,9[&theta=3.754331667837719E-4]:5.637644455495994E-4)[&theta=0.04887148885818087]:0.009022638447079175)[&theta=0.20353784016233906]:0.0241405247675606)[&theta=0.40245473260892833]:0.007251122667548064)[&theta=0.024832569491239836]:0.04513570939095868,11[&theta=3.682486972812711E-5]:0.08611375971869611)[&theta=0.021131530803993537]:0.0;
tree STATE_4443000 = (((1[&theta=0.00585909315996564]:0.03376855310964513,2[&theta=0.003115731215658081]:0.03376855310964513)[&theta=0.06278970890362824]:0.007209497218092303,(((((3[&theta=2.5144428409293E-4]:3.5900156636962916E-4,7[&theta=2.461371636901368E-4]:3.5900156636962916E-4)[&theta=0.4866006977466183]:2.989179250064092E-4,(10[&theta=1.7167932979139254E-4]:2.6415002970734406E-4,13[&theta=1.710583954996386E-4]:2.6415002970734406E-4)[&theta=0.01045365398907711]:3.937694616686943E-4)[&theta=0.046260209704102426]:5.27893017391021E-4,6[&theta=8.295840347441496E-4]:0.0011858125087670594)[&theta=0.8806868641967001]:0.028596564948228563,12[&theta=0.005227824283715614]:0.029782377456995624)[&theta=0.02576557607935138]:0.003944550203193748,((4[&theta=4.394112760097892E-4]:6.266401768560714E-4,8[&theta=3.694195155665656E-4]:6.266401768560714E-4)[&theta=0.11457253327498167]:0.008959762715772703,(5[&theta=4.406316376783815E-4]:5.637644455495994E-4,9[&theta=3.6812191028825976E-4]:5.637644455495994E-4)[&theta=0.05281865342339132]:0.009022638447079175)[&theta=0.21683530802148565]:0.0241405247675606)[&theta=0.31325113601707893]:0.007251122667548064)[&theta=0.025454055686106983]:0.04513570939095868,11[&theta=3.904097595741083E-5]:0.08611375971869611)[&theta=0.02317853891252999]:0.0;
tree STATE_4443500 = (((1[&theta=0.005596316244078793]:0.03281480019469818,2[&theta=0.003429385475274071]:0.03281480019469818)[&theta=0.06906987102275905]:0.008163250133039257,(((((3[&theta=2.5144428409293E-4]:3.5900156636962916E-4,7[&theta=2.4324079007495653E-4]:3.5900156636962916E-4)[&theta=0.20713585850536548]:2.989179250064092E-4,(10[&theta=1.7167932979139254E-4]:2.6415002970734406E-4,13[&theta=1.710583954996386E-4]:2.6415002970734406E-4)[&theta=0.012481294075527262]:3.937694616686943E-4)[&theta=0.050056068272502696]:5.27893017391021E-4,6[&theta=8.287429186351046E-4]:0.0011858125087670594)[&theta=0.7092544330740732]:0.028596564948228563,12[&theta=0.005129191635169793]:0.029782377456995624)[&theta=0.02537898848028004]:0.003944550203193748,((4[&theta=4.394112760097892E-4]:6.266401768560714E-4,8[&theta=3.794341528912798E-4]:6.266401768560714E-4)[&theta=0.10187048635748507]:0.008959762715772703,(5[&theta=4.406316376783815E-4]:5.637644455495994E-4,9[&theta=3.6812191028825976E-4]:5.637644455495994E-4)[&theta=0.05281865342339132]:0.009022638447079175)[&theta=0.21683530802148565]:0.0241405247675606)[&theta=0.2143580854698401]:0.007251122667548064)[&theta=0.025454055686106983]:0.04513570939095868,11[&theta=2.4547928192177314E-5]:0.08611375971869611)[&theta=0.021792275483644964]:0.0;
tree STATE_4444000 = (((1[&theta=0.005320281763058106]:0.0328087042779884,2[&theta=0.003429385475274071]:0.0328087042779884)[&theta=0.06947475909363024]:0.008161733668133275,(((((3[&theta=2.55080683100813E-4]:3.5893487561928833E-4,7[&theta=2.4324079007495653E-4]:3.5893487561928833E-4)[&theta=0.20866029790476703]:2.988623958316744E-4,(10[&theta=1.711328424210823E-4]:2.641009592705159E-4,13[&theta=1.710583954996386E-4]:2.641009592705159E-4)[&theta=0.010213105806059754]:3.936963121804468E-4)[&theta=0.04634126191639925]:5.27794952132461E-4,6[&theta=8.287429186351046E-4]:0.0011855922235834238)[&theta=0.7816818598826745]:0.028591252641675547,12[&theta=0.005044179413079337]:0.029776844865258972)[&theta=0.027062984751014887]:0.003943817434767502,((4[&theta=4.394112760097892E-4]:6.265237676046833E-4,8[&theta=3.6912404087216484E-4]:6.265237676046833E-4)[&theta=0.09477798743865234]:0.00895809828487778,(5[&theta=4.406316376783815E-4]:5.636597165528171E-4,9[&theta=3.802381991190489E-4]:5.636597165528171E-4)[&theta=0.05087760191105305]:0.009020962335929647)[&theta=0.21683530802148565]:0.02413604024754401)[&theta=0.34120891788926305]:0.007249775646095198)[&theta=0.025454055686106983]:0.04512732465225993,11[&theta=2.2265722928312453E-5]:0.0860977625983816)[&theta=0.02350650387702979]:0.0;
tree STATE_4444500 = (((1[&theta=0.005731041202161755]:0.03281554980328541,2[&theta=0.0032050369261974643]:0.03281554980328541)[&theta=0.07151043694904398]:0.008163436611163859,(((((3[&theta=2.55080683100813E-4]:3.590097672623783E-4,7[&theta=2.573970967138935E-4]:3.590097672623783E-4)[&theta=0.19878234371397882]:2.9892475337172405E-4,(10[&theta=1.711328424210823E-4]:2.641560638483234E-4,13[&theta=1.7347066009610937E-4]:2.641560638483234E-4)[&theta=0.011826417046502386]:3.937784567857789E-4)[&theta=0.0435943513509755]:5.279050763746695E-4,6[&theta=8.287429186351046E-4]:0.0011858395970087718)[&theta=0.7816818598826745]:0.028597218197083447,12[&theta=0.005044179413079337]:0.02978305779409222)[&theta=0.026596778045657722]:0.003944640310970953,((4[&theta=4.4334058243599805E-4]:6.266544915815882E-4,8[&theta=3.6596896459473285E-4]:6.266544915815882E-4)[&theta=0.10348241291777383]:0.00895996738912227,(5[&theta=4.372328594380935E-4]:5.637773239662606E-4,9[&theta=3.8345274718614564E-4]:5.637773239662606E-4)[&theta=0.05034596575732315]:0.009022844556737599)[&theta=0.21683530802148565]:0.024141076224359313)[&theta=0.3408351153255587]:0.007251288309386095)[&theta=0.025454055686106983]:0.04513674045362397,11[&theta=3.8541100234674675E-5]:0.08611572686807324)[&theta=0.02130156213652007]:0.0;
tree STATE_4445000 = (((1[&theta=0.004739323955496165]:0.033590916758962766,2[&theta=0.003278092958604723]:0.033590916758962766)[&theta=0.08362017844313961]:0.007647229947370333,(((((3[&theta=2.605750939299721E-4]:3.612802254706872E-4,7[&theta=2.4297938919017905E-4]:3.612802254706872E-4)[&theta=0.09619089878841361]:4.954160137558912E-4,(10[&theta=1.7312950140483015E-4]:2.658266459832119E-4,13[&theta=1.7347066009610937E-4]:2.658266459832119E-4)[&theta=0.016620832520254057]:5.908695932433665E-4)[&theta=0.029463834146592843]:3.3664287309426155E-4,6[&theta=8.188826135635238E-4]:0.00119333911232084)[&theta=0.7816818598826745]:0.028778073412487427,12[&theta=0.00493669301708574]:0.029971412524808266)[&theta=0.02639963335827689]:0.003969587100138183,((4[&theta=4.455000699411415E-4]:6.306175949952767E-4,8[&theta=3.6596896459473285E-4]:6.306175949952767E-4)[&theta=0.1048161772321736]:0.010040742764079518,(5[&theta=4.372328594380935E-4]:5.673427780836192E-4,9[&theta=3.796815114425805E-4]:5.673427780836192E-4)[&theta=0.05783195663108505]:0.010104017580991177)[&theta=0.22342129552395892]:0.023269639265871653)[&theta=0.1996197611145995]:0.007297147081386651)[&theta=0.02495532902031236]:0.0454221953136427,11[&theta=5.525943865677322E-5]:0.0866603420199758)[&theta=0.02130156213652007]:0.0;
tree STATE_4445500 = (((1[&theta=0.0054482826741166475]:0.03333004846869733,2[&theta=0.00326336887450165]:0.03333004846869733)[&theta=0.08693602829022541]:0.007587841279417258,(((((3[&theta=2.605750939299721E-4]:3.5847451000297514E-4,7[&theta=2.4297938919017905E-4]:3.5847451000297514E-4)[&theta=0.1088690543816095]:4.915685948418441E-4,(10[&theta=1.705832792842427E-4]:2.6376222651106E-4,13[&theta=1.815084451386706E-4]:2.6376222651106E-4)[&theta=0.016047559882434014]:5.862808783337592E-4)[&theta=0.027675436763754776]:3.340284922077764E-4,6[&theta=8.071059211498037E-4]:0.0011840715970525956)[&theta=0.8062832785293526]:0.02855458183998529,12[&theta=0.005112619528001177]:0.029738653437037885)[&theta=0.027182758940194687]:0.003938759141279436,((4[&theta=4.398524310377656E-4]:6.257201956477633E-4,8[&theta=3.716043463346023E-4]:6.257201956477633E-4)[&theta=0.10246921683590865]:0.009962765987897557,(5[&theta=4.372328594380935E-4]:5.629367732825258E-4,9[&theta=3.545046989135144E-4]:5.629367732825258E-4)[&theta=0.05783195663108505]:0.010025549410262794)[&theta=0.2023827144386385]:0.023088926394772002)[&theta=0.23709178844346973]:0.007240477169797269)[&theta=0.024627908766317725]:0.045069444880643246,11[&theta=2.798875503667175E-5]:0.08598733462875784)[&theta=0.021057584618181]:0.0;
tree STATE_4446000 = (((1[&theta=0.005033572845175923]:0.03333004846869733,2[&theta=0.0034217747015170843]:0.03333004846869733)[&theta=0.07661136940533642]:0.007308260086332778,(((((3[&theta=2.509462471481958E-4]:3.5847451000297514E-4,7[&theta=2.546556467585139E-4]:3.5847451000297514E-4)[&theta=0.1673906864036381]:4.915685948418441E-4,(10[&theta=1.705832792842427E-4]:2.6376222651106E-4,13[&theta=1.75591437917722E-4]:2.6376222651106E-4)[&theta=0.01778019558769998]:5.862808783337592E-4)[&theta=0.027675436763754776]:3.340284922077764E-4,6[&theta=8.035766245501673E-4]:0.0011840715970525956)[&theta=0.7876860831147162]:0.02855458183998529,12[&theta=0.0048251539207867945]:0.029738653437037885)[&theta=0.026397672976687936]:0.003938759141279436,((4[&theta=4.398524310377656E-4]:6.257201956477633E-4,8[&theta=3.628870077833425E-4]:6.257201956477633E-4)[&theta=0.12221613379006674]:0.009962765987897557,(5[&theta=4.1205667123636684E-4]:5.629367732825258E-4,9[&theta=3.733850628471369E-4]:5.629367732825258E-4)[&theta=0.05783195663108505]:0.010025549410262794)[&theta=0.19307782903578943]:0.023088926394772002)[&theta=0.19098996548950933]:0.006960895976712789)[&theta=0.026217973964572983]:0.045349026073727726,11[&theta=4.3640308147907055E-5]:0.08598733462875784)[&theta=0.022625869137570916]:0.0;
tree STATE_4446500 = (((1[&theta=0.005167488881584019]:0.03311170743443893,2[&theta=0.0031721155692923234]:0.03311170743443893)[&theta=0.07094495152000321]:0.007260384576419324,(((((3[&theta=2.509462471481958E-4]:3.5612618772727157E-4,7[&theta=2.544509252173277E-4]:3.5612618772727157E-4)[&theta=0.08130432891175397]:4.883483896414972E-4,(10[&theta=1.705832792842427E-4]:2.6203435271607257E-4,13[&theta=1.7385059605443633E-4]:2.6203435271607257E-4)[&theta=0.01604190800794568]:5.824402246526962E-4)[&theta=0.023619437696994643]:3.318403127777668E-4,6[&theta=7.936392991077653E-4]:0.0011763148901465356)[&theta=0.8552141902546265]:0.02836752429827143,12[&theta=0.005005862138438164]:0.029543839188417964)[&theta=0.026397672976687936]:0.004028996721758202,((4[&theta=4.398524310377656E-4]:6.216211798661808E-4,8[&theta=3.7110725879896297E-4]:6.216211798661808E-4)[&theta=0.10801315325230453]:0.00989750113741542,(5[&theta=4.4232944420894766E-4]:5.592490439527583E-4,9[&theta=3.781352329226231E-4]:5.592490439527583E-4)[&theta=0.05315807736372547]:0.009959873273328843)[&theta=0.2019704333754028]:0.023053713592894563)[&theta=0.3001570717274319]:0.006799256100682091)[&theta=0.025134430018114478]:0.04505195020044035,11[&theta=4.556312975701604E-5]:0.08542404221129861)[&theta=0.0199081827903945]:0.0;
tree STATE_4447000 = (((1[&theta=0.005510873613214596]:0.031202129344171558,2[&theta=0.0033005205271063602]:0.031202129344171558)[&theta=0.0945874847285929]:0.0091699626666867,(((((3[&theta=2.649251445839411E-4]:3.5612618772727157E-4,7[&theta=2.544509252173277E-4]:3.5612618772727157E-4)[&theta=0.18320894492392223]:4.883483896414972E-4,(10[&theta=1.6826125222549568E-4]:2.6203435271607257E-4,13[&theta=1.727556578817891E-4]:2.6203435271607257E-4)[&theta=0.017457734821003466]:5.824402246526962E-4)[&theta=0.02378282642195665]:3.318403127777668E-4,6[&theta=7.954810519892075E-4]:0.0011763148901465356)[&theta=0.8314970498709445]:0.02836752429827143,12[&theta=0.005005862138438164]:0.029543839188417964)[&theta=0.025644004038522107]:0.004028996721758202,((4[&theta=4.421372565964208E-4]:6.216211798661808E-4,8[&theta=3.509426157390343E-4]:6.216211798661808E-4)[&theta=0.11302826375809426]:0.00989750113741542,(5[&theta=4.409147059420221E-4]:5.592490439527583E-4,9[&theta=3.6535469492226554E-4]:5.592490439527583E-4)[&theta=0.05756638008421752]:0.009959873273328843)[&theta=0.197623321361279]:0.023053713592894563)[&theta=0.23175243158254324]:0.006799256100682091)[&theta=0.025565638229078085]:0.04505195020044035,11[&theta=1.0979479446428369E-4]:0.08542404221129861)[&theta=0.02186285926616849]:0.0;
tree STATE_4447500 = (((1[&theta=0.005510873613214596]:0.031202129344171558,2[&theta=0.0032156386342973176]:0.031202129344171558)[&theta=0.11699198088309842]:0.0091699626666867,(((((3[&theta=2.4555986568041105E-4]:3.5612618772727157E-4,7[&theta=2.5258858534065067E-4]:3.5612618772727157E-4)[&theta=0.2715915416645574]:4.883483896414972E-4,(10[&theta=1.6826125222549568E-4]:2.6203435271607257E-4,13[&theta=1.727556578817891E-4]:2.6203435271607257E-4)[&theta=0.013896117645756611]:5.824402246526962E-4)[&theta=0.0274295881318251]:3.318403127777668E-4,6[&theta=7.954810519892075E-4]:0.0011763148901465356)[&theta=0.850684691708678]:0.02836752429827143,12[&theta=0.004751914407800016]:0.029543839188417964)[&theta=0.026948031497378035]:0.004028996721758202,((4[&theta=4.3059784092444695E-4]:6.216211798661808E-4,8[&theta=3.77642253367894E-4]:6.216211798661808E-4)[&theta=0.10723940852815098]:0.00989750113741542,(5[&theta=4.409147059420221E-4]:5.592490439527583E-4,9[&theta=3.6409086777147725E-4]:5.592490439527583E-4)[&theta=0.0531710815603157]:0.009959873273328843)[&theta=0.21656309984220123]:0.023053713592894563)[&theta=0.21812176901544328]:0.006799256100682091)[&theta=0.025544988759766955]:0.04505195020044035,11[&theta=2.422052563704709E-5]:0.08542404221129861)[&theta=0.020242500498637732]:0.0;
tree STATE_4448000 = (((1[&theta=0.005527445215499525]:0.031072786020498618,2[&theta=0.0032156386342973176]:0.031072786020498618)[&theta=0.0958819575603858]:0.009131950086321328,(((((3[&theta=2.4555986568041105E-4]:3.5464992486522354E-4,7[&theta=2.4711057369905857E-4]:3.5464992486522354E-4)[&theta=0.09482530380429438]:3.3592345560139387E-4,(10[&theta=1.7111269769983897E-4]:2.609481321660922E-4,13[&theta=1.727556578817891E-4]:2.609481321660922E-4)[&theta=0.012655596859965298]:4.296252483005252E-4)[&theta=0.030761991174236992]:4.80865288704764E-4,6[&theta=7.954810519892075E-4]:0.0011714386691713814)[&theta=0.8273842706421172]:0.028249931366178902,12[&theta=0.005078551677465357]:0.029421370035350284)[&theta=0.02593993618603788]:0.0040122951748441625,((4[&theta=4.38959659850646E-4]:6.190443509394586E-4,8[&theta=3.763855331704392E-4]:6.190443509394586E-4)[&theta=0.11449044550160109]:0.009856472665318238,(5[&theta=4.3993441377392507E-4]:5.569307685136727E-4,9[&theta=3.6409086777147725E-4]:5.569307685136727E-4)[&theta=0.0531710815603157]:0.009918586247744023)[&theta=0.20021423864383878]:0.02295814819393675)[&theta=0.2761576804649352]:0.0067710708966255)[&theta=0.025544988759766955]:0.04486519470973019,11[&theta=3.5928494969842896E-5]:0.08506993081655013)[&theta=0.021971535103911265]:0.0;
tree STATE_4448500 = (((1[&theta=0.005527445215499525]:0.031072786020498618,2[&theta=0.00291038968978132]:0.031072786020498618)[&theta=0.09298403945270495]:0.009131950086321328,(((((3[&theta=2.565375806065639E-4]:3.5464992486522354E-4,7[&theta=2.4711057369905857E-4]:3.5464992486522354E-4)[&theta=0.23793103159885667]:3.3592345560139387E-4,(10[&theta=1.6716254710760485E-4]:2.609481321660922E-4,13[&theta=1.7222911295667763E-4]:2.609481321660922E-4)[&theta=0.012110485672865955]:4.296252483005252E-4)[&theta=0.03919694930122554]:4.80865288704764E-4,6[&theta=7.954810519892075E-4]:0.0011714386691713814)[&theta=0.814985257825385]:0.028249931366178902,12[&theta=0.005078551677465357]:0.029421370035350284)[&theta=0.02593993618603788]:0.0040122951748441625,((4[&theta=4.3647615965358927E-4]:6.190443509394586E-4,8[&theta=3.763855331704392E-4]:6.190443509394586E-4)[&theta=0.1064795369492683]:0.009856472665318238,(5[&theta=4.3993441377392507E-4]:5.569307685136727E-4,9[&theta=3.6409086777147725E-4]:5.569307685136727E-4)[&theta=0.0531710815603157]:0.009918586247744023)[&theta=0.2070852188501527]:0.02295814819393675)[&theta=0.3092537758890258]:0.0067710708966255)[&theta=0.025544988759766955]:0.04486519470973019,11[&theta=3.8074069306744014E-5]:0.08506993081655013)[&theta=0.02231439740473635]:0.0;
tree STATE_4449000 = (((1[&theta=0.005500276097171741]:0.031081929775290614,2[&theta=0.0035559010016726227]:0.031081929775290614)[&theta=0.08274639942463545]:0.009134637335295622,(((((3[&theta=2.5636850228484223E-4]:3.547542873111216E-4,7[&theta=2.4711057369905857E-4]:3.547542873111216E-4)[&theta=0.3137014296616831]:3.3602230742964235E-4,(10[&theta=1.7065959932968457E-4]:2.6102492108783166E-4,13[&theta=1.7077114296208806E-4]:2.6102492108783166E-4)[&theta=0.016340579436150148]:4.297516736529323E-4)[&theta=0.03405913132731448]:4.810067924078756E-4,6[&theta=7.954810519892075E-4]:0.0011717833871486396)[&theta=0.7755634927188298]:0.028258244442616036,12[&theta=0.004678284545104028]:0.029430027829764675)[&theta=0.025302416552376826]:0.004013475868561416,((4[&theta=4.376223231974084E-4]:6.192265164442391E-4,8[&theta=3.7079008258358013E-4]:6.192265164442391E-4)[&theta=0.10823958360934521]:0.009503407661719036,(5[&theta=4.3993441377392507E-4]:5.570946559224183E-4,9[&theta=3.633451652682732E-4]:5.570946559224183E-4)[&theta=0.052998872198666204]:0.009565539522240856)[&theta=0.2070852188501527]:0.023320869520162817)[&theta=0.3029199932927867]:0.0067730634122601455)[&theta=0.026112169957528172]:0.04487839714155752,11[&theta=2.9951547353409086E-5]:0.08509496425214376)[&theta=0.018439897506949687]:0.0;
tree STATE_4449500 = (((1[&theta=0.005911947185808037]:0.031081929775290614,2[&theta=0.003006959309596752]:0.031081929775290614)[&theta=0.08041941146880495]:0.009134637335295622,(((((3[&theta=2.5636850228484223E-4]:3.547542873111216E-4,7[&theta=2.4711057369905857E-4]:3.547542873111216E-4)[&theta=0.16144016959346885]:3.3602230742964235E-4,(10[&theta=1.725378992866511E-4]:2.6102492108783166E-4,13[&theta=1.7250974917484062E-4]:2.6102492108783166E-4)[&theta=0.013698619218303365]:4.297516736529323E-4)[&theta=0.03701030762158483]:4.810067924078756E-4,6[&theta=8.143853941999218E-4]:0.0011717833871486396)[&theta=0.7350772532036431]:0.028258244442616036,12[&theta=0.005163823777139325]:0.029430027829764675)[&theta=0.027695140732112565]:0.004013475868561416,((4[&theta=4.376223231974084E-4]:6.192265164442391E-4,8[&theta=3.7079008258358013E-4]:6.192265164442391E-4)[&theta=0.09813395952209582]:0.009946933696220009,(5[&theta=4.3993441377392507E-4]:5.570946559224183E-4,9[&theta=3.633451652682732E-4]:5.570946559224183E-4)[&theta=0.052998872198666204]:0.010009065556741829)[&theta=0.2070852188501527]:0.022877343485661845)[&theta=0.3268949231195097]:0.0067730634122601455)[&theta=0.025299044453364124]:0.04487839714155752,11[&theta=4.8423880362806953E-5]:0.08509496425214376)[&theta=0.022982200650776094]:0.0;
tree STATE_4450000 = (((1[&theta=0.005194884316644181]:0.031674459673372686,2[&theta=0.0031768628137619176]:0.031674459673372686)[&theta=0.0931815251157278]:0.008368974873840182,(((((3[&theta=2.5636850228484223E-4]:3.532270679698741E-4,7[&theta=2.322912299736803E-4]:3.532270679698741E-4)[&theta=0.20202405561394626]:3.345757293744852E-4,(10[&theta=1.725378992866511E-4]:2.5990120723209655E-4,13[&theta=1.774115723249322E-4]:2.5990120723209655E-4)[&theta=0.01085536102973263]:4.279015901122628E-4)[&theta=0.03324926728247773]:4.7893605527259044E-4,6[&theta=7.813506817630713E-4]:0.0011667388526169498)[&theta=0.873958293665164]:0.028136592530275326,12[&theta=0.004643406082209434]:0.029303331382892275)[&theta=0.02636263104649367]:0.003996197830800248,((4[&theta=4.334580321044698E-4]:6.165607425653809E-4,8[&theta=3.7079008258358013E-4]:6.165607425653809E-4)[&theta=0.10455844426428702]:0.009904112086812224,(5[&theta=4.3929119245582354E-4]:5.546963600769218E-4,9[&theta=3.531400917515423E-4]:5.546963600769218E-4)[&theta=0.05300895242657318]:0.009965976469300683)[&theta=0.20111852556600662]:0.02277885638431492)[&theta=0.22521579738850692]:0.006743905333520345)[&theta=0.025299044453364124]:0.04468519537185301,11[&theta=6.693182712944916E-5]:0.08472862991906588)[&theta=0.02043382431534195]:0.0;
tree STATE_4450500 = (((1[&theta=0.005630496095167747]:0.0314945005990939,2[&theta=0.003249157475995602]:0.0314945005990939)[&theta=0.0780334002398427]:0.008819684298858266,(((((3[&theta=2.5636850228484223E-4]:3.5561538339847946E-4,7[&theta=2.4248044509203928E-4]:3.5561538339847946E-4)[&theta=0.16863834353294835]:3.368379353291267E-4,(10[&theta=1.675843280134288E-4]:2.6165850761882263E-4,13[&theta=1.7671836825550654E-4]:2.6165850761882263E-4)[&theta=0.013371611658070489]:4.307948111087835E-4)[&theta=0.033898784877715034]:4.8217434155879463E-4,6[&theta=7.813506817630713E-4]:0.0011746276602864008)[&theta=0.8435139751858376]:0.02832683575946684,12[&theta=0.004910933807540817]:0.02950146341975324)[&theta=0.027041986464577568]:0.0039855783276761085,((4[&theta=4.3140613166525455E-4]:6.207295667231798E-4,8[&theta=3.7079008258358013E-4]:6.207295667231798E-4)[&theta=0.11531534905266173]:0.0099710779165815,(5[&theta=4.119249539367568E-4]:5.584468933601636E-4,9[&theta=3.807824763845953E-4]:5.584468933601636E-4)[&theta=0.05300895242657318]:0.010033360589944515)[&theta=0.20111852556600662]:0.02289523426412467)[&theta=0.36874892240439044]:0.006827143150522817)[&theta=0.025299044453364124]:0.04498733060217445,11[&theta=5.080849668496241E-5]:0.08530151550012662)[&theta=0.023938736618735818]:0.0;
tree STATE_4451000 = (((1[&theta=0.005827766855046756]:0.0314945005990939,2[&theta=0.003151860575795178]:0.0314945005990939)[&theta=0.07053142299896016]:0.008819684298858266,(((((3[&theta=2.505699459871304E-4]:3.5561538339847946E-4,7[&theta=2.4185209872552784E-4]:3.5561538339847946E-4)[&theta=0.16484975861048298]:4.0096105636441864E-4,(10[&theta=1.7113426792850838E-4]:2.6165850761882263E-4,13[&theta=1.7671836825550654E-4]:2.6165850761882263E-4)[&theta=0.014877017936419401]:4.949179321440755E-4)[&theta=0.041190867291038824]:4.180512205235027E-4,6[&theta=8.228631428279668E-4]:0.0011746276602864008)[&theta=0.6978880022862499]:0.02832683575946684,12[&theta=0.004910933807540817]:0.02950146341975324)[&theta=0.027900628377437252]:0.0039855783276761085,((4[&theta=4.3717688333878835E-4]:6.207295667231798E-4,8[&theta=3.863545383391758E-4]:6.207295667231798E-4)[&theta=0.11281067829002894]:0.0099710779165815,(5[&theta=4.340472549834576E-4]:5.584468933601636E-4,9[&theta=3.818932885611267E-4]:5.584468933601636E-4)[&theta=0.05300895242657318]:0.010033360589944515)[&theta=0.2074056853520429]:0.02289523426412467)[&theta=0.2105471504957973]:0.006827143150522817)[&theta=0.025299044453364124]:0.04498733060217445,11[&theta=6.968671846707317E-5]:0.08530151550012662)[&theta=0.015858766104010862]:0.0;
tree STATE_4451500 = (((1[&theta=0.005455585665819713]:0.03201867253288781,2[&theta=0.003151860575795178]:0.03201867253288781)[&theta=0.08750335295088124]:0.0083253664319351,(((((3[&theta=2.505699459871304E-4]:3.558787290536903E-4,7[&theta=2.5094687641733545E-4]:3.558787290536903E-4)[&theta=0.11227358831083993]:4.0282851207123035E-4,(10[&theta=1.7469498590815246E-4]:2.618522749144662E-4,13[&theta=1.7671836825550654E-4]:2.618522749144662E-4)[&theta=0.011191753033048195]:4.968549662104544E-4)[&theta=0.04381652259167332]:4.1679027211292085E-4,6[&theta=7.93599517049604E-4]:0.0011754975132378415)[&theta=0.7991011891773847]:0.028347812774161305,12[&theta=0.004914346646442887]:0.029523310287399147)[&theta=0.027900628377437252]:0.003988529788116504,((4[&theta=4.4108816439690626E-4]:6.211892387230108E-4,8[&theta=3.6846351554374623E-4]:6.211892387230108E-4)[&theta=0.11390630968457134]:0.009978461849250572,(5[&theta=4.4074044621133547E-4]:5.588604428574519E-4,9[&theta=3.593437552689004E-4]:5.588604428574519E-4)[&theta=0.05572797313111321]:0.010040790645116131)[&theta=0.20413254371928904]:0.02291218898754207)[&theta=0.2513795727945296]:0.0068321988893072574)[&theta=0.025299044453364124]:0.045020645297226165,11[&theta=6.601801774774242E-5]:0.08536468426204907)[&theta=0.020882514357456097]:0.0;
tree STATE_4452000 = (((1[&theta=0.005455585665819713]:0.03201867253288781,2[&theta=0.0030457572872789086]:0.03201867253288781)[&theta=0.08144703086116784]:0.0083253664319351,(((((3[&theta=2.505699459871304E-4]:3.558787290536903E-4,7[&theta=2.5094687641733545E-4]:3.558787290536903E-4)[&theta=0.20380854313475016]:3.4624389270966936E-4,(10[&theta=1.7469498590815246E-4]:2.618522749144662E-4,13[&theta=1.7671836825550654E-4]:2.618522749144662E-4)[&theta=0.016121143529997207]:4.4027034684889345E-4)[&theta=0.03322907888338294]:4.7337489147448184E-4,6[&theta=8.045231468927753E-4]:0.0011754975132378415)[&theta=0.7556459867910403]:0.028347812774161305,12[&theta=0.004914346646442887]:0.029523310287399147)[&theta=0.027900628377437252]:0.003988529788116504,((4[&theta=4.335092565589692E-4]:6.211892387230108E-4,8[&theta=3.699931619850478E-4]:6.211892387230108E-4)[&theta=0.11653442663113588]:0.009978461849250572,(5[&theta=4.4362081444097385E-4]:5.588604428574519E-4,9[&theta=3.5944538101897317E-4]:5.588604428574519E-4)[&theta=0.05434632184103773]:0.010040790645116131)[&theta=0.20113536186848024]:0.02291218898754207)[&theta=0.2848370565043646]:0.0068321988893072574)[&theta=0.02571741218472476]:0.045020645297226165,11[&theta=3.8253992633398466E-5]:0.08536468426204907)[&theta=0.01848042616076986]:0.0;
tree STATE_4452500 = (((1[&theta=0.005797818689575291]:0.03359837399366834,2[&theta=0.0029751734174769426]:0.03359837399366834)[&theta=0.060885484221400325]:0.006745664971154565,(((((3[&theta=2.471773035456412E-4]:3.558787290536903E-4,7[&theta=2.4081084259913363E-4]:3.558787290536903E-4)[&theta=0.23800749848511837]:3.4624389270966936E-4,(10[&theta=1.7611507028236501E-4]:2.618522749144662E-4,13[&theta=1.7671836825550654E-4]:2.618522749144662E-4)[&theta=0.01122739491226146]:4.4027034684889345E-4)[&theta=0.04790382027801296]:4.7337489147448184E-4,6[&theta=8.045231468927753E-4]:0.0011754975132378415)[&theta=0.7208901153133822]:0.028347812774161305,12[&theta=0.004914346646442887]:0.029523310287399147)[&theta=0.027441202176095518]:0.003988529788116504,((4[&theta=4.246568550865553E-4]:6.211892387230108E-4,8[&theta=3.651856341551821E-4]:6.211892387230108E-4)[&theta=0.10507122846367904]:0.009978461849250572,(5[&theta=4.1958760610408155E-4]:5.588604428574519E-4,9[&theta=3.6944305876341054E-4]:5.588604428574519E-4)[&theta=0.05434632184103773]:0.010040790645116131)[&theta=0.2115424965821835]:0.02291218898754207)[&theta=0.23227908412377804]:0.0068321988893072574)[&theta=0.024774223120612032]:0.045020645297226165,11[&theta=3.2927453301383726E-5]:0.08536468426204907)[&theta=0.019519921672771494]:0.0;
tree STATE_4453000 = (((1[&theta=0.005797818689575291]:0.03359837399366834,2[&theta=0.003083520802207488]:0.03359837399366834)[&theta=0.08396520045663185]:0.006745664971154565,(((((3[&theta=2.5613923139431566E-4]:3.558787290536903E-4,7[&theta=2.428786626945822E-4]:3.558787290536903E-4)[&theta=0.2729553195149987]:3.474217375010647E-4,(10[&theta=1.7611507028236501E-4]:2.618522749144662E-4,13[&theta=1.8395050488603974E-4]:2.618522749144662E-4)[&theta=0.010091700732062664]:4.414481916402888E-4)[&theta=0.040758355740408286]:4.721970466830865E-4,6[&theta=8.045231468927753E-4]:0.0011754975132378415)[&theta=0.704117295087574]:0.028347812774161305,12[&theta=0.00459164256260028]:0.029523310287399147)[&theta=0.02855102694431949]:0.003988529788116504,((4[&theta=4.326212496340958E-4]:6.211892387230108E-4,8[&theta=3.736564422907982E-4]:6.211892387230108E-4)[&theta=0.10745378187595878]:0.009978461849250572,(5[&theta=4.1958760610408155E-4]:5.588604428574519E-4,9[&theta=3.6944305876341054E-4]:5.588604428574519E-4)[&theta=0.05434632184103773]:0.010040790645116131)[&theta=0.19806951802371497]:0.02291218898754207)[&theta=0.1846130101061471]:0.0068321988893072574)[&theta=0.02532591582658597]:0.045020645297226165,11[&theta=2.4022950433276336E-5]:0.08536468426204907)[&theta=0.02046639323490116]:0.0;
tree STATE_4453500 = (((1[&theta=0.005797818689575291]:0.0338647531947886,2[&theta=0.0036841286104902313]:0.0338647531947886)[&theta=0.05291789872574429]:0.006799146870200626,(((((3[&theta=2.6072560422108187E-4]:3.587002552251318E-4,7[&theta=2.428786626945822E-4]:3.587002552251318E-4)[&theta=0.3206345443654496]:3.568596681798816E-4,(10[&theta=1.7537258883454165E-4]:2.6392832775608244E-4,13[&theta=1.746084237682251E-4]:2.6392832775608244E-4)[&theta=0.014600093343074655]:4.51631595648931E-4)[&theta=0.03646503404682241]:4.692573291914695E-4,6[&theta=8.045231468927753E-4]:0.001184817252596483)[&theta=0.7715856793873647]:0.02857256376126892,12[&theta=0.005115419471926007]:0.029757381013865405)[&theta=0.028879484220437977]:0.004020152192784152,((4[&theta=4.326212496340958E-4]:6.261142357834853E-4,8[&theta=3.9016972282686986E-4]:6.261142357834853E-4)[&theta=0.11686449358901924]:0.010057574448458893,(5[&theta=4.460481952760022E-4]:5.632912762761803E-4,9[&theta=3.6944305876341054E-4]:5.632912762761803E-4)[&theta=0.054944545840099564]:0.010120397407966199)[&theta=0.21081476340258232]:0.02309384452240718)[&theta=0.24930198452695285]:0.006886366858339668)[&theta=0.025087352128527862]:0.045377584104159305,11[&theta=1.875170947321552E-5]:0.08604148416914853)[&theta=0.023768019799349623]:0.0;
tree STATE_4454000 = (((1[&theta=0.005720453048640721]:0.0338647531947886,2[&theta=0.003075554644666448]:0.0338647531947886)[&theta=0.06652622935675619]:0.006799146870200626,(((((3[&theta=2.583509034234436E-4]:3.587002552251318E-4,7[&theta=2.428786626945822E-4]:3.587002552251318E-4)[&theta=0.7298661174646396]:3.568596681798816E-4,(10[&theta=1.7537258883454165E-4]:2.6392832775608244E-4,13[&theta=1.8057498839911713E-4]:2.6392832775608244E-4)[&theta=0.013364795216673516]:4.51631595648931E-4)[&theta=0.04371140956790703]:4.692573291914695E-4,6[&theta=8.114569570654431E-4]:0.001184817252596483)[&theta=0.8203324953857838]:0.02857256376126892,12[&theta=0.004910050970745478]:0.029757381013865405)[&theta=0.026621161393316495]:0.004020152192784152,((4[&theta=4.3706445478006054E-4]:6.261142357834853E-4,8[&theta=3.9016972282686986E-4]:6.261142357834853E-4)[&theta=0.10714437305261248]:0.010057574448458893,(5[&theta=4.4251649105218714E-4]:5.632912762761803E-4,9[&theta=3.669133167034717E-4]:5.632912762761803E-4)[&theta=0.054944545840099564]:0.010120397407966199)[&theta=0.21786176980476074]:0.02309384452240718)[&theta=0.21753724627390997]:0.006886366858339668)[&theta=0.025980027075656987]:0.045377584104159305,11[&theta=2.2942475599717102E-5]:0.08604148416914853)[&theta=0.02281803334184139]:0.0;
tree STATE_4454500 = (((1[&theta=0.005665060568517808]:0.033916224237805534,2[&theta=0.0029275786984584305]:0.033916224237805534)[&theta=0.056197247554953936]:0.0068094808944594645,(((((3[&theta=2.583509034234436E-4]:3.592454437921555E-4,7[&theta=2.484198766916332E-4]:3.592454437921555E-4)[&theta=0.20817492464938703]:3.574020592384033E-4,(10[&theta=1.7537258883454165E-4]:2.643294724575714E-4,13[&theta=1.8137719463963957E-4]:2.643294724575714E-4)[&theta=0.011644903964381033]:4.523180305729874E-4)[&theta=0.03555288983534686]:4.699705534703502E-4,6[&theta=8.114569570654431E-4]:0.001186618056500909)[&theta=0.8021804417616281]:0.028615991204841335,12[&theta=0.004974858950732664]:0.029802609261342244)[&theta=0.026621161393316495]:0.004026262422652336,((4[&theta=4.3706445478006054E-4]:6.270658668961693E-4,8[&theta=3.9016972282686986E-4]:6.270658668961693E-4)[&theta=0.11747367754588008]:0.010072860957240014,(5[&theta=4.4251649105218714E-4]:5.641474227641085E-4,9[&theta=3.7154110771798815E-4]:5.641474227641085E-4)[&theta=0.055379718663633684]:0.010135779401372075)[&theta=0.20176457559483246]:0.023128944859858398)[&theta=0.16537231900204633]:0.006896833448270419)[&theta=0.02526455811293318]:0.04544655350045152,11[&theta=1.7098182780414364E-5]:0.08617225863271652)[&theta=0.021507752506350904]:0.0;
tree STATE_4455000 = (((1[&theta=0.0052249555598818925]:0.03394350766318906,2[&theta=0.0032394679401047395]:0.03394350766318906)[&theta=0.07551735796583293]:0.006814958684751862,(((((3[&theta=2.513929007133847E-4]:3.5953443369242714E-4,7[&theta=2.484198766916332E-4]:3.5953443369242714E-4)[&theta=0.21790362035384617]:3.5768956625412465E-4,(10[&theta=1.7537258883454165E-4]:2.6454210855137404E-4,13[&theta=1.8137719463963957E-4]:2.6454210855137404E-4)[&theta=0.010097197445491738]:4.5268189139517775E-4)[&theta=0.052758605020593]:4.7034861461413074E-4,6[&theta=8.016478494375122E-4]:0.0011875726145606825)[&theta=0.7207968257809785]:0.028639010932961385,12[&theta=0.005072182393088482]:0.029826583547522066)[&theta=0.027488694008218417]:0.004029501292333489,((4[&theta=4.3706445478006054E-4]:6.275703011359615E-4,8[&theta=3.8582133647711186E-4]:6.275703011359615E-4)[&theta=0.11747367754588008]:0.010080963927322962,(5[&theta=4.2357083961855644E-4]:5.66550661829408E-4,9[&theta=3.7313183482230174E-4]:5.66550661829408E-4)[&theta=0.05374677844059177]:0.010141983566629514)[&theta=0.19768849623756182]:0.02314755061139663)[&theta=0.33146403098788985]:0.0069023815080853645)[&theta=0.025373609079176823]:0.045483112335617665,11[&theta=2.4382998907288657E-5]:0.08624157868355858)[&theta=0.021427520233256777]:0.0;
tree STATE_4455500 = (((1[&theta=0.005708427172337242]:0.03394350766318906,2[&theta=0.0031874501893848204]:0.03394350766318906)[&theta=0.06024395249993818]:0.006814958684751862,(((((3[&theta=2.513929007133847E-4]:3.5953443369242714E-4,7[&theta=2.484198766916332E-4]:3.5953443369242714E-4)[&theta=0.19310484782931073]:3.5768956625412465E-4,(10[&theta=1.71589821037599E-4]:2.6454210855137404E-4,13[&theta=1.7929840053265434E-4]:2.6454210855137404E-4)[&theta=0.012296240647031016]:4.5268189139517775E-4)[&theta=0.038079925777126974]:4.7034861461413074E-4,6[&theta=8.016478494375122E-4]:0.0011875726145606825)[&theta=0.8115385684736575]:0.028639010932961385,12[&theta=0.005196123356024229]:0.029826583547522066)[&theta=0.02525083566680489]:0.004029501292333489,((4[&theta=4.4587808179248715E-4]:6.275703011359615E-4,8[&theta=3.8582133647711186E-4]:6.275703011359615E-4)[&theta=0.11620568470764281]:0.010080963927322962,(5[&theta=4.318803439634018E-4]:5.66550661829408E-4,9[&theta=3.7917016962403895E-4]:5.66550661829408E-4)[&theta=0.05374677844059177]:0.010141983566629514)[&theta=0.21369791795810614]:0.02314755061139663)[&theta=0.2324786297291221]:0.0069023815080853645)[&theta=0.025373609079176823]:0.045483112335617665,11[&theta=2.6776967637246472E-5]:0.08624157868355858)[&theta=0.017153656862400286]:0.0;
tree STATE_4456000 = (((1[&theta=0.005670105929415848]:0.03394350766318906,2[&theta=0.003285268561336693]:0.03394350766318906)[&theta=0.06399826372932563]:0.006814958684751862,(((((3[&theta=2.5063254722119694E-4]:3.5953443369242714E-4,7[&theta=2.484198766916332E-4]:3.5953443369242714E-4)[&theta=0.2712136597717472]:3.5768956625412465E-4,(10[&theta=1.737675577966096E-4]:2.6454210855137404E-4,13[&theta=1.7929840053265434E-4]:2.6454210855137404E-4)[&theta=0.011780079188052715]:4.5268189139517775E-4)[&theta=0.03765201327410113]:4.7034861461413074E-4,6[&theta=7.997636428907791E-4]:0.0011875726145606825)[&theta=0.7438244784098946]:0.028639010932961385,12[&theta=0.005196123356024229]:0.029826583547522066)[&theta=0.0280661673113686]:0.004029501292333489,((4[&theta=4.2241300137700356E-4]:6.275703011359615E-4,8[&theta=3.8615053839587577E-4]:6.275703011359615E-4)[&theta=0.1141160406518627]:0.010080963927322962,(5[&theta=4.368811360713822E-4]:5.66550661829408E-4,9[&theta=3.7917016962403895E-4]:5.66550661829408E-4)[&theta=0.05492548469483352]:0.010141983566629514)[&theta=0.21305583070886328]:0.02314755061139663)[&theta=0.2897139376857306]:0.0069023815080853645)[&theta=0.025373609079176823]:0.045483112335617665,11[&theta=5.2064639570602033E-5]:0.08624157868355858)[&theta=0.02120401150023241]:0.0;
tree STATE_4456500 = (((1[&theta=0.005150193448334708]:0.03394350766318906,2[&theta=0.0032650202800690586]:0.03394350766318906)[&theta=0.060869391999003375]:0.006814958684751862,(((((3[&theta=2.566571517717096E-4]:3.5953443369242714E-4,7[&theta=2.528961861311452E-4]:3.5953443369242714E-4)[&theta=0.10124713519251985]:3.5768956625412465E-4,(10[&theta=1.737675577966096E-4]:2.6454210855137404E-4,13[&theta=1.7929840053265434E-4]:2.6454210855137404E-4)[&theta=0.01211586289083523]:4.5268189139517775E-4)[&theta=0.04922250727382523]:4.7034861461413074E-4,6[&theta=7.997636428907791E-4]:0.0011875726145606825)[&theta=0.6753156442996653]:0.028639010932961385,12[&theta=0.004772501533745491]:0.029826583547522066)[&theta=0.0280661673113686]:0.004029501292333489,((4[&theta=4.2241300137700356E-4]:6.275703011359615E-4,8[&theta=3.795391858096908E-4]:6.275703011359615E-4)[&theta=0.12209523996318992]:0.010080963927322962,(5[&theta=4.4360734455425904E-4]:5.66550661829408E-4,9[&theta=3.7669902871367714E-4]:5.66550661829408E-4)[&theta=0.05491221263178708]:0.010141983566629514)[&theta=0.21115815821190034]:0.02314755061139663)[&theta=0.2509085579073012]:0.0069023815080853645)[&theta=0.026335202943841902]:0.045483112335617665,11[&theta=9.211002577941145E-5]:0.08624157868355858)[&theta=0.017755773508657553]:0.0;
tree STATE_4457000 = (((1[&theta=0.005967663138665302]:0.03394350766318906,2[&theta=0.003158211534940894]:0.03394350766318906)[&theta=0.07325332074952592]:0.006814958684751862,(((((3[&theta=2.512334626383773E-4]:3.5953443369242714E-4,7[&theta=2.4744227078248027E-4]:3.5953443369242714E-4)[&theta=0.13220848822897377]:3.5768956625412465E-4,(10[&theta=1.727185375413521E-4]:2.6454210855137404E-4,13[&theta=1.7929840053265434E-4]:2.6454210855137404E-4)[&theta=0.011770763473910067]:4.5268189139517775E-4)[&theta=0.05603224063300158]:4.7034861461413074E-4,6[&theta=7.984370596295207E-4]:0.0011875726145606825)[&theta=0.742335573749318]:0.028639010932961385,12[&theta=0.005301574353961919]:0.029826583547522066)[&theta=0.02597054154031435]:0.004029501292333489,((4[&theta=4.414307863392849E-4]:6.275703011359615E-4,8[&theta=3.795391858096908E-4]:6.275703011359615E-4)[&theta=0.10805189967196523]:0.010080963927322962,(5[&theta=4.408935458857134E-4]:5.66550661829408E-4,9[&theta=3.7669902871367714E-4]:5.66550661829408E-4)[&theta=0.05491221263178708]:0.010141983566629514)[&theta=0.21209027907025055]:0.02314755061139663)[&theta=0.2811420254430559]:0.0069023815080853645)[&theta=0.02503769059019211]:0.045483112335617665,11[&theta=2.7775161287604967E-5]:0.08624157868355858)[&theta=0.02331553795991397]:0.0;
tree STATE_4457500 = (((1[&theta=0.005469260873334351]:0.03400581828814433,2[&theta=0.0031694802850904535]:0.03400581828814433)[&theta=0.07112972772041358]:0.006827469010405443,(((((3[&theta=2.512334626383773E-4]:3.601944366443498E-4,7[&theta=2.4744227078248027E-4]:3.601944366443498E-4)[&theta=0.16916165111555953]:3.5834618255419686E-4,(10[&theta=1.727185375413521E-4]:2.6502773261457885E-4,13[&theta=1.7929840053265434E-4]:2.6502773261457885E-4)[&theta=0.011303677937528848]:4.535128865839678E-4)[&theta=0.03106107172647196]:4.71212040881512E-4,6[&theta=8.341823584164876E-4]:0.0011897526600800586)[&theta=1.0526822328600456]:0.02869158401076586,12[&theta=0.004890083608572419]:0.02988133667084592)[&theta=0.026486490249457366]:0.004036898310528395,((4[&theta=4.414307863392849E-4]:6.287223416986273E-4,8[&theta=3.726610415383542E-4]:6.287223416986273E-4)[&theta=0.11467278410926587]:0.01009946970959791,(5[&theta=4.265184086693596E-4]:5.67590687691134E-4,9[&theta=3.7669902871367714E-4]:5.67590687691134E-4)[&theta=0.05764332906314856]:0.010160601363605403)[&theta=0.2097133710520348]:0.023190042930077776)[&theta=0.255115340198613]:0.006915052317175457)[&theta=0.02681241842388908]:0.04556660639235053,11[&theta=2.9988582521201595E-5]:0.0863998936909003)[&theta=0.020642453384445966]:0.0;
tree STATE_4458000 = (((1[&theta=0.005570432642358544]:0.033815313640065556,2[&theta=0.0032966988764072196]:0.033815313640065556)[&theta=0.0720444014303292]:0.0067892207150674205,(((((3[&theta=2.652347256878084E-4]:3.5817658446942396E-4,7[&theta=2.4744227078248027E-4]:3.5817658446942396E-4)[&theta=0.1872134956944845]:3.5633868451902506E-4,(10[&theta=1.727185375413521E-4]:2.635430156609963E-4,13[&theta=1.7929840053265434E-4]:2.635430156609963E-4)[&theta=0.013215793167651322]:4.509722533274527E-4)[&theta=0.03482457036729435]:4.685722548526044E-4,6[&theta=7.871636110689E-4]:0.0011830875238410534)[&theta=0.7721962209735004]:0.028530850336649302,12[&theta=0.004890083608572419]:0.029713937860490355)[&theta=0.026486490249457366]:0.004014283124931017,((4[&theta=4.414307863392849E-4]:6.25200164186836E-4,8[&theta=3.477499937662964E-4]:6.25200164186836E-4)[&theta=0.11477289799807155]:0.010042891276269048,(5[&theta=4.265184086693596E-4]:5.644109769929478E-4,9[&theta=3.7669902871367714E-4]:5.644109769929478E-4)[&theta=0.05764332906314856]:0.010103680463462935)[&theta=0.20451097228129808]:0.023060129544965488)[&theta=0.23359169312149672]:0.0068763133697116036)[&theta=0.025879312206780206]:0.045311336831084154,11[&theta=6.206075695256527E-5]:0.08591587118621713)[&theta=0.01954736886422176]:0.0;
tree STATE_4458500 = (((1[&theta=0.005411807726099184]:0.033815313640065556,2[&theta=0.003215457390858745]:0.033815313640065556)[&theta=0.06307046901312241]:0.006706659242727835,(((((3[&theta=2.4625428901521416E-4]:3.5817658446942396E-4,7[&theta=2.4744227078248027E-4]:3.5817658446942396E-4)[&theta=0.4762755034632727]:3.5633868451902506E-4,(10[&theta=1.727185375413521E-4]:2.635430156609963E-4,13[&theta=1.8066398541604386E-4]:2.635430156609963E-4)[&theta=0.010646037375765771]:4.509722533274527E-4)[&theta=0.04226044810046862]:4.685722548526044E-4,6[&theta=8.387354858650172E-4]:0.0011830875238410534)[&theta=0.7818431886425048]:0.028530850336649302,12[&theta=0.005347761837452191]:0.029713937860490355)[&theta=0.026486490249457366]:0.004014283124931017,((4[&theta=4.32369212444796E-4]:6.25200164186836E-4,8[&theta=3.656626853865116E-4]:6.25200164186836E-4)[&theta=0.10597313026594836]:0.010042891276269048,(5[&theta=4.265938000321164E-4]:5.644109769929478E-4,9[&theta=3.821286452562852E-4]:5.644109769929478E-4)[&theta=0.05691720723063048]:0.010103680463462935)[&theta=0.20451097228129808]:0.023060129544965488)[&theta=0.26089098857653337]:0.006793751897372018)[&theta=0.025879312206780206]:0.04539389830342374,11[&theta=2.900144943301714E-5]:0.08591587118621713)[&theta=0.02034299287032549]:0.0;
tree STATE_4459000 = (((1[&theta=0.005152396515729749]:0.033773781818888265,2[&theta=0.003186782772003812]:0.033773781818888265)[&theta=0.061596070440879405]:0.006698422153007748,(((((3[&theta=2.4625428901521416E-4]:3.577366735457987E-4,7[&theta=2.4744227078248027E-4]:3.577366735457987E-4)[&theta=0.17741556165049563]:3.5590103089612745E-4,(10[&theta=1.727185375413521E-4]:2.632193332750968E-4,13[&theta=1.8066398541604386E-4]:2.632193332750968E-4)[&theta=0.01404954037040733]:4.504183711668294E-4)[&theta=0.05510510725604511]:4.6799675644663594E-4,6[&theta=8.0534080623893E-4]:0.001181634460888562)[&theta=0.7652315643940109]:0.02849580887032341,12[&theta=0.005347761837452191]:0.029677443331211972)[&theta=0.026486490249457366]:0.004009352799851845,((4[&theta=4.32369212444796E-4]:6.244322960636714E-4,8[&theta=3.66230757324379E-4]:6.244322960636714E-4)[&theta=0.10928648355758849]:0.01003055664087194,(5[&theta=4.265938000321164E-4]:5.637177698851717E-4,9[&theta=3.821286452562852E-4]:5.637177698851717E-4)[&theta=0.05320530479335294]:0.01009127116705044)[&theta=0.20876052462592465]:0.023031807194128208)[&theta=0.2314936986255231]:0.006785407840832196)[&theta=0.025879312206780206]:0.0453381457149088,11[&theta=5.7456968520607735E-5]:0.08581034968680482)[&theta=0.020784672059885115]:0.0;
tree STATE_4459500 = (((1[&theta=0.005542566236297912]:0.03354142873352443,2[&theta=0.0034654683276262883]:0.03354142873352443)[&theta=0.06081461115914181]:0.0066523390977352576,(((((3[&theta=2.4443404261824316E-4]:3.552755568046561E-4,7[&theta=2.4744227078248027E-4]:3.552755568046561E-4)[&theta=0.22008262772755088]:3.534525428039044E-4,(10[&theta=1.732366415959544E-4]:2.671178015292091E-4,13[&theta=1.8066398541604386E-4]:2.671178015292091E-4)[&theta=0.01096218760807287]:4.416102980793514E-4)[&theta=0.038489794095683504]:4.647770847236479E-4,6[&theta=8.0534080623893E-4]:0.0011735051843322084)[&theta=0.7950094306689028]:0.028284118661198045,12[&theta=0.004810403607574457]:0.029457623845530252)[&theta=0.027258748872513477]:0.003997417634572391,((4[&theta=4.379874344420898E-4]:6.201363966180819E-4,8[&theta=3.66230757324379E-4]:6.201363966180819E-4)[&theta=0.11240764396021106]:0.009961549539567106,(5[&theta=4.265938000321164E-4]:5.598395674437149E-4,9[&theta=3.786914006509808E-4]:5.598395674437149E-4)[&theta=0.05320530479335294]:0.010021846368741474)[&theta=0.21200724668934567]:0.022873355543917454)[&theta=0.2645870498153604]:0.006738726351157041)[&theta=0.025879312206780206]:0.04502623341269683,11[&theta=2.247567427660074E-5]:0.08522000124395651)[&theta=0.02164698386219102]:0.0;
tree STATE_4460000 = (((1[&theta=0.005239027043513729]:0.03354142873352443,2[&theta=0.003205616139720162]:0.03354142873352443)[&theta=0.05780437217315945]:0.0066523390977352576,(((((3[&theta=2.58440833657351E-4]:3.552755568046561E-4,7[&theta=2.4744227078248027E-4]:3.552755568046561E-4)[&theta=0.15168361968583086]:3.7534170358930553E-4,(10[&theta=1.723829705599838E-4]:2.671178015292091E-4,13[&theta=1.8066398541604386E-4]:2.671178015292091E-4)[&theta=0.010106908465465692]:4.6349945886475254E-4)[&theta=0.05251155378159944]:4.4288792393824676E-4,6[&theta=8.092835407438343E-4]:0.0011735051843322084)[&theta=0.7588017038755538]:0.028284118661198045,12[&theta=0.004810403607574457]:0.029457623845530252)[&theta=0.025460421417968962]:0.003997417634572391,((4[&theta=4.379874344420898E-4]:6.201363966180819E-4,8[&theta=3.7316746053158665E-4]:6.201363966180819E-4)[&theta=0.101475019907113]:0.009961549539567106,(5[&theta=4.265938000321164E-4]:5.598395674437149E-4,9[&theta=3.6804738465987967E-4]:5.598395674437149E-4)[&theta=0.05320530479335294]:0.010021846368741474)[&theta=0.22379390671918623]:0.022873355543917454)[&theta=0.3513752167989532]:0.006738726351157041)[&theta=0.026502431026788134]:0.04502623341269683,11[&theta=5.391325470875193E-5]:0.08522000124395651)[&theta=0.024087708654469422]:0.0;
tree STATE_4460500 = (((1[&theta=0.0052064995789874915]:0.0332562346466989,2[&theta=0.0031219335589339836]:0.0332562346466989)[&theta=0.0625221599244129]:0.00659577598024539,(((((3[&theta=2.5263668350666016E-4]:3.52254740702894E-4,7[&theta=2.4282816777295867E-4]:3.52254740702894E-4)[&theta=0.19481583030005564]:3.4873485257719516E-4,(10[&theta=1.723829705599838E-4]:2.6484656800224176E-4,13[&theta=1.7713657098430947E-4]:2.6484656800224176E-4)[&theta=0.010828345193093478]:4.361430252778474E-4)[&theta=0.05682406382506936]:4.625375802139541E-4,6[&theta=8.092835407438343E-4]:0.0011635271734940433)[&theta=0.6966935843579778]:0.028043626121141668,12[&theta=0.005359811308169012]:0.02920715329463571)[&theta=0.02812744065102681]:0.0039634286270972055,((4[&theta=4.423725904123269E-4]:6.148635373506412E-4,8[&theta=3.5949831784085626E-4]:6.148635373506412E-4)[&theta=0.11152430379242455]:0.00987684906222982,(5[&theta=4.3522848439356905E-4]:5.550793965078141E-4,9[&theta=3.750822610663756E-4]:5.550793965078141E-4)[&theta=0.05320530479335294]:0.009936633203072648)[&theta=0.20681230526003766]:0.022678869322152455)[&theta=0.2461450709715635]:0.006681428705211372)[&theta=0.026502431026788134]:0.044643387004353684,11[&theta=6.0150685394777404E-5]:0.08449539763129797)[&theta=0.021670338469704602]:0.0;
tree STATE_4461000 = (((1[&theta=0.005507471503230209]:0.0332562346466989,2[&theta=0.0032542883188810905]:0.0332562346466989)[&theta=0.06670250117971602]:0.00659577598024539,(((((3[&theta=2.468152842142783E-4]:3.52254740702894E-4,7[&theta=2.4241178544072162E-4]:3.52254740702894E-4)[&theta=0.08388570516256484]:3.5902830904897056E-4,(10[&theta=1.723829705599838E-4]:2.6484656800224176E-4,13[&theta=1.7956819172005103E-4]:2.6484656800224176E-4)[&theta=0.01395390778852463]:4.464364817496228E-4)[&theta=0.04146634281802225]:4.522441237421787E-4,6[&theta=8.092835407438343E-4]:0.0011635271734940433)[&theta=0.7291170571022091]:0.028043626121141668,12[&theta=0.00499195650284846]:0.02920715329463571)[&theta=0.02812744065102681]:0.0041892279607773225,((4[&theta=4.300934178214384E-4]:6.148635373506412E-4,8[&theta=3.5949831784085626E-4]:6.148635373506412E-4)[&theta=0.11420235933977561]:0.00987684906222982,(5[&theta=4.2137330667681774E-4]:5.550793965078141E-4,9[&theta=3.750822610663756E-4]:5.550793965078141E-4)[&theta=0.05670967306573163]:0.009936633203072648)[&theta=0.199194300229507]:0.022904668655832572)[&theta=0.23691326110119837]:0.006455629371531255)[&theta=0.026502431026788134]:0.044711242167493136,11[&theta=1.0563095139042848E-4]:0.08456325279443742)[&theta=0.020624663664468898]:0.0;
tree STATE_4461500 = (((1[&theta=0.005507471503230209]:0.0332562346466989,2[&theta=0.00337633710160582]:0.0332562346466989)[&theta=0.06297750951754119]:0.00659577598024539,(((((3[&theta=2.468152842142783E-4]:3.52254740702894E-4,7[&theta=2.4241178544072162E-4]:3.52254740702894E-4)[&theta=0.49567056872609644]:3.5902830904897056E-4,(10[&theta=1.723829705599838E-4]:2.6484656800224176E-4,13[&theta=1.7956819172005103E-4]:2.6484656800224176E-4)[&theta=0.013309473249771928]:4.464364817496228E-4)[&theta=0.037150806861003874]:4.522441237421787E-4,6[&theta=8.122610437812607E-4]:0.0011635271734940433)[&theta=0.7952515088998753]:0.028043626121141668,12[&theta=0.0050211065983436585]:0.02920715329463571)[&theta=0.028259869122025605]:0.0041892279607773225,((4[&theta=4.197057206288164E-4]:6.148635373506412E-4,8[&theta=3.712378418166299E-4]:6.148635373506412E-4)[&theta=0.10769631203123846]:0.00987684906222982,(5[&theta=4.2137330667681774E-4]:5.550793965078141E-4,9[&theta=3.6011802280707365E-4]:5.550793965078141E-4)[&theta=0.057378243192245465]:0.009936633203072648)[&theta=0.1974384463464086]:0.022904668655832572)[&theta=0.2390791629827576]:0.006455629371531255)[&theta=0.025781069026831437]:0.044711242167493136,11[&theta=3.8661027023623595E-5]:0.08456325279443742)[&theta=0.02023714667036023]:0.0;
tree STATE_4462000 = (((1[&theta=0.005524130490535793]:0.03294546705131155,2[&theta=0.0033508509858891197]:0.03294546705131155)[&theta=0.04700019737100417]:0.0065341408173091725,(((((3[&theta=2.468152842142783E-4]:3.48963046381664E-4,7[&theta=2.4241178544072162E-4]:3.48963046381664E-4)[&theta=0.38321468580383894]:3.556733181588575E-4,(10[&theta=1.6753670662445015E-4]:2.623716717321429E-4,13[&theta=1.7229782103373082E-4]:2.623716717321429E-4)[&theta=0.011792328887825547]:4.422646928083786E-4)[&theta=0.033387381901986285]:4.480180644676852E-4,6[&theta=7.952353252790831E-4]:0.0011526544290082067)[&theta=0.7952515088998753]:0.027781568484485136,12[&theta=0.0050211065983436585]:0.028934222913493342)[&theta=0.02735166788150008]:0.004150081126695512,((4[&theta=4.1979043502307487E-4]:6.091178579307137E-4,8[&theta=3.5534653401082957E-4]:6.091178579307137E-4)[&theta=0.11185696202033275]:0.009784553447116411,(5[&theta=4.22406251819332E-4]:5.498923784603902E-4,9[&theta=3.6011802280707365E-4]:5.498923784603902E-4)[&theta=0.05144096125661337]:0.009843778926586735)[&theta=0.2040804135595507]:0.022690632735141728)[&theta=0.38236683519335835]:0.00639530382843187)[&theta=0.02574884669404453]:0.04429343163173086,11[&theta=5.7075566522298235E-5]:0.08377303950035159)[&theta=0.02211476345708534]:0.0;
tree STATE_4462500 = (((1[&theta=0.005339586824385383]:0.03271524448764434,2[&theta=0.00308657936362235]:0.03271524448764434)[&theta=0.05433321350431127]:0.006488480312694667,(((((3[&theta=2.468152842142783E-4]:3.465244964276451E-4,7[&theta=2.419602507265104E-4]:3.465244964276451E-4)[&theta=0.14724214325099808]:3.531878768990015E-4,(10[&theta=1.6929484667462444E-4]:2.605382213577485E-4,13[&theta=1.767408899450325E-4]:2.605382213577485E-4)[&theta=0.011550978968684435]:4.3917415196889815E-4)[&theta=0.036677695009094555]:4.448873191299327E-4,6[&theta=7.952353252790831E-4]:0.0011445996924565793)[&theta=0.7862894781155424]:0.02775105588882966,12[&theta=0.0050211065983436585]:0.028895655581286237)[&theta=0.02735166788150008]:0.003957455703874586,((4[&theta=4.1979043502307487E-4]:6.0486134899703E-4,8[&theta=3.5534653401082957E-4]:6.0486134899703E-4)[&theta=0.1034948742152403]:0.009716179094571169,(5[&theta=4.319582103446214E-4]:5.460497365299225E-4,9[&theta=3.495697143349479E-4]:5.460497365299225E-4)[&theta=0.05079150753942043]:0.009774990707038278)[&theta=0.21138171187726215]:0.022532070841592623)[&theta=0.32595295117889783]:0.006350613515178183)[&theta=0.02574884669404453]:0.04398390961560666,11[&theta=5.968633531481576E-5]:0.08318763441594566)[&theta=0.021302245091317222]:0.0;
tree STATE_4463000 = (((1[&theta=0.005339586824385383]:0.03310215870906094,2[&theta=0.0031186923898631727]:0.03310215870906094)[&theta=0.05121928017311172]:0.006565217789295565,(((((3[&theta=2.4787088126297993E-4]:3.506227465809557E-4,7[&theta=2.45188093888842E-4]:3.506227465809557E-4)[&theta=0.14881826886275604]:3.573649330251072E-4,(10[&theta=1.7184090433849583E-4]:2.6361953542538354E-4,13[&theta=1.7479816537771173E-4]:2.6361953542538354E-4)[&theta=0.014011308926439757]:4.443681441806794E-4)[&theta=0.03831096983118814]:4.501488794023703E-4,6[&theta=7.952353252790831E-4]:0.0011581365590084332)[&theta=0.762931446855377]:0.028079260013569435,12[&theta=0.0050704015595871045]:0.02923739657257787)[&theta=0.026195448105788624]:0.0040042594467912425,((4[&theta=4.1979043502307487E-4]:6.120148782332418E-4,8[&theta=3.5534653401082957E-4]:6.120148782332418E-4)[&theta=0.11151308705300128]:0.009831089679174627,(5[&theta=4.2465182605915696E-4]:5.52507716959933E-4,9[&theta=3.495697143349479E-4]:5.52507716959933E-4)[&theta=0.052658481779820555]:0.009890596840447937)[&theta=0.21138171187726215]:0.02279855146196124)[&theta=0.34269948852769905]:0.006425720478987394)[&theta=0.025148701829622838]:0.044504095248032775,11[&theta=7.237092959725933E-5]:0.08417147174638928)[&theta=0.02200997455490363]:0.0;
tree STATE_4463500 = (((1[&theta=0.005312699098425387]:0.03306618118574239,2[&theta=0.003395649698897842]:0.03306618118574239)[&theta=0.05371950158825209]:0.006558082294653607,(((((3[&theta=2.5237657094166066E-4]:3.5024166756577723E-4,7[&theta=2.45188093888842E-4]:3.5024166756577723E-4)[&theta=0.2223721062590687]:4.046421306105122E-4,(10[&theta=1.7184090433849583E-4]:2.63333017012299E-4,13[&theta=1.8112778082785003E-4]:2.63333017012299E-4)[&theta=0.012950509255809928]:4.915507811639904E-4)[&theta=0.03622079272431951]:4.0199402464445263E-4,6[&theta=7.952353252790831E-4]:0.001156877822820742)[&theta=0.7729003948562524]:0.02804874169478591,12[&theta=0.004631933838241467]:0.029205619517606654)[&theta=0.028583935547080573]:0.003999907363929016,((4[&theta=4.1979043502307487E-4]:6.113497016885196E-4,8[&theta=3.7280950389126046E-4]:6.113497016885196E-4)[&theta=0.10828781385058928]:0.009820404628048868,(5[&theta=4.2465182605915696E-4]:5.519072165682421E-4,9[&theta=3.7575489503210893E-4]:5.519072165682421E-4)[&theta=0.053526859987659416]:0.009879847113169147)[&theta=0.21138171187726215]:0.022773772551798282)[&theta=0.24977519902929743]:0.006418736598860324)[&theta=0.02666633836573445]:0.04445572537769803,11[&theta=4.416564244416316E-5]:0.08407998885809402)[&theta=0.02403681454675759]:0.0;
tree STATE_4464000 = (((1[&theta=0.005563429894598872]:0.03306618118574239,2[&theta=0.0031379302377994786]:0.03306618118574239)[&theta=0.06493105724140588]:0.006558082294653607,(((((3[&theta=2.5237657094166066E-4]:3.5024166756577723E-4,7[&theta=2.45188093888842E-4]:3.5024166756577723E-4)[&theta=0.11391022343980181]:4.046421306105122E-4,(10[&theta=1.703771867895877E-4]:2.63333017012299E-4,13[&theta=1.810791737791584E-4]:2.63333017012299E-4)[&theta=0.015462092547103323]:4.915507811639904E-4)[&theta=0.03522906094897343]:4.0199402464445263E-4,6[&theta=7.952353252790831E-4]:0.001156877822820742)[&theta=0.7193367154596093]:0.02804874169478591,12[&theta=0.004753355483537452]:0.029205619517606654)[&theta=0.028583935547080573]:0.003999907363929016,((4[&theta=4.1731250484783696E-4]:6.113497016885196E-4,8[&theta=3.6031496236058963E-4]:6.113497016885196E-4)[&theta=0.11607295457148857]:0.010065010091065266,(5[&theta=4.283386583390722E-4]:5.519072165682421E-4,9[&theta=3.484865768918545E-4]:5.519072165682421E-4)[&theta=0.053526859987659416]:0.010124452576185545)[&theta=0.20596048558047758]:0.022529167088781884)[&theta=0.23980975343563518]:0.006418736598860324)[&theta=0.026044449724836712]:0.04445572537769803,11[&theta=3.748055068660152E-5]:0.08407998885809402)[&theta=0.02349841459924526]:0.0;
tree STATE_4464500 = (((1[&theta=0.005291547276919122]:0.03310362302764629,2[&theta=0.003159157987779817]:0.03310362302764629)[&theta=0.050952701034153336]:0.006565508210549062,(((((3[&theta=2.540753323452294E-4]:3.506382568505057E-4,7[&theta=2.45188093888842E-4]:3.506382568505057E-4)[&theta=0.06547352751984523]:4.0510031919288494E-4,(10[&theta=1.694465014628291E-4]:2.6363119699067834E-4,13[&theta=1.8130273766260094E-4]:2.6363119699067834E-4)[&theta=0.01437813012306856]:4.921073790527123E-4)[&theta=0.039749256981962994]:4.0244921469595896E-4,6[&theta=7.952353252790831E-4]:0.0011581877907393496)[&theta=0.7193367154596093]:0.028080502137464197,12[&theta=0.0048419416503748145]:0.029238689928203547)[&theta=0.028583935547080573]:0.004111991472729587,((4[&theta=4.3121112579036085E-4]:6.1204195153588E-4,8[&theta=3.6031496236058963E-4]:6.1204195153588E-4)[&theta=0.11231844647427215]:0.010076407007887136,(5[&theta=4.283386583390722E-4]:5.525321578831249E-4,9[&theta=3.5866912890405084E-4]:5.525321578831249E-4)[&theta=0.05597159354720064]:0.010135916801539892)[&theta=0.20596048558047758]:0.022662232441510118)[&theta=0.2635070152305913]:0.006318449837262215)[&theta=0.026655436127983476]:0.04450606394664147,11[&theta=4.560494686483027E-5]:0.08417519518483682)[&theta=0.022814553472374526]:0.0;
tree STATE_4465000 = (((1[&theta=0.005294054434053868]:0.03315013354269875,2[&theta=0.00318555010326104]:0.03315013354269875)[&theta=0.05941377070453293]:0.0065747327346502085,(((((3[&theta=2.540753323452294E-4]:3.511309028037778E-4,7[&theta=2.45188093888842E-4]:3.511309028037778E-4)[&theta=0.18789842832645315]:4.056694842198624E-4,(10[&theta=1.7153148495946622E-4]:2.6400159822276384E-4,13[&theta=1.8275680876146203E-4]:2.6400159822276384E-4)[&theta=0.013801220670317717]:4.927987888008764E-4)[&theta=0.031563019483719305]:4.030146549271488E-4,6[&theta=8.152292148158025E-4]:0.001159815041950789)[&theta=0.7702426958852704]:0.02811995517909214,12[&theta=0.004820394297435232]:0.029279770221042927)[&theta=0.02685900801714251]:0.00411776881139515,((4[&theta=4.3121112579036085E-4]:6.129018690855656E-4,8[&theta=3.6031496236058963E-4]:6.129018690855656E-4)[&theta=0.1141241135628961]:0.010090564336812241,(5[&theta=4.241225934302665E-4]:5.533084643080963E-4,9[&theta=3.704086946892472E-4]:5.533084643080963E-4)[&theta=0.060303477322208254]:0.010150157741589711)[&theta=0.19704252635660513]:0.02269407282654027)[&theta=0.1803083037057527]:0.006327327244910884)[&theta=0.02472971761268476]:0.04456859486524779,11[&theta=6.994373829874684E-5]:0.08429346114259675)[&theta=0.020096918742937907]:0.0;
tree STATE_4465500 = (((1[&theta=0.005639608001086701]:0.03368902526887698,2[&theta=0.003386131309632193]:0.03368902526887698)[&theta=0.06396991904872727]:0.0066816122157832974,(((((3[&theta=2.602097783875021E-4]:3.5683892018122587E-4,7[&theta=2.45188093888842E-4]:3.5683892018122587E-4)[&theta=0.2137015040308809]:4.3959489872702115E-4,(10[&theta=1.7583812088411274E-4]:2.682932333317696E-4,13[&theta=1.8275680876146203E-4]:2.682932333317696E-4)[&theta=0.01479375261245186]:5.281405855764774E-4)[&theta=0.037179043317460664]:3.8223528675843284E-4,6[&theta=7.930789385949441E-4]:0.0011786691056666799)[&theta=0.7671033560829819]:0.0285770758470073,12[&theta=0.0053652969943843165]:0.029755744952673982)[&theta=0.02685900801714251]:0.004184707653132162,((4[&theta=4.3647850689991735E-4]:6.228652602068701E-4,8[&theta=3.759892510417369E-4]:6.228652602068701E-4)[&theta=0.10527682461401772]:0.010254597511115241,(5[&theta=4.241225934302665E-4]:5.62303099369097E-4,9[&theta=3.6398977126474657E-4]:5.62303099369097E-4)[&theta=0.055389269261613826]:0.010315159671953015)[&theta=0.21189770608929295]:0.023062989834484033)[&theta=0.2417361372652145]:0.006430184878854134)[&theta=0.02666202337051218]:0.045293106185521535,11[&theta=1.992923246844181E-5]:0.08566374367018181)[&theta=0.024409492886639787]:0.0;
tree STATE_4466000 = (((1[&theta=0.005586318100002653]:0.03368902526887698,2[&theta=0.003187004187616526]:0.03368902526887698)[&theta=0.05400511947842611]:0.0066816122157832974,(((((3[&theta=2.489890138446093E-4]:3.5683892018122587E-4,7[&theta=2.45188093888842E-4]:3.5683892018122587E-4)[&theta=0.10670830280850123]:4.3959489872702115E-4,(10[&theta=1.7882008667306263E-4]:2.682932333317696E-4,13[&theta=1.7295876547687464E-4]:2.682932333317696E-4)[&theta=0.013354895851928505]:5.281405855764774E-4)[&theta=0.046925588594546826]:3.8223528675843284E-4,6[&theta=7.9756624789794E-4]:0.0011786691056666799)[&theta=0.8007627985015066]:0.0285770758470073,12[&theta=0.0051446071741927165]:0.029755744952673982)[&theta=0.029596853459729282]:0.004184707653132162,((4[&theta=4.3647850689991735E-4]:6.228652602068701E-4,8[&theta=3.708951732037509E-4]:6.228652602068701E-4)[&theta=0.11349037475109643]:0.010254597511115241,(5[&theta=4.261832976995666E-4]:5.62303099369097E-4,9[&theta=3.6398977126474657E-4]:5.62303099369097E-4)[&theta=0.056572167823888256]:0.010315159671953015)[&theta=0.20970565774818628]:0.023062989834484033)[&theta=0.32012645458201483]:0.006430184878854134)[&theta=0.02660986499343748]:0.045293106185521535,11[&theta=8.137597095265893E-5]:0.08566374367018181)[&theta=0.024183280711192644]:0.0;
tree STATE_4466500 = (((1[&theta=0.005696664495616523]:0.03372612411683552,2[&theta=0.0032785931608109407]:0.03372612411683552)[&theta=0.04982666485235862]:0.006688970104998936,(((((3[&theta=2.489890138446093E-4]:3.572318764255765E-4,7[&theta=2.45188093888842E-4]:3.572318764255765E-4)[&theta=0.1358119793578957]:4.429886183009434E-4,(10[&theta=1.7882008667306263E-4]:2.685886817691239E-4,13[&theta=1.7760500707585347E-4]:2.685886817691239E-4)[&theta=0.012112127068768071]:5.316318129573959E-4)[&theta=0.051031602921883225]:3.7974657861941327E-4,6[&theta=8.022837427484476E-4]:0.0011799670733459331)[&theta=0.7347080035409457]:0.028608545341404546,12[&theta=0.00493765741276978]:0.02978851241475048)[&theta=0.028595534734819923]:0.0041893159144794564,((4[&theta=4.3647850689991735E-4]:6.235511685524706E-4,8[&theta=3.667175505654502E-4]:6.235511685524706E-4)[&theta=0.11349037475109643]:0.010265890024059874,(5[&theta=4.261832976995666E-4]:5.62922315776328E-4,9[&theta=3.793004104685204E-4]:5.62922315776328E-4)[&theta=0.05555010616730748]:0.010326518876836017)[&theta=0.2070577434269995]:0.023088387136617594)[&theta=0.31601556896502797]:0.006437265892604516)[&theta=0.026373202933385662]:0.045342983617312316,11[&theta=2.999913970737857E-5]:0.08575807783914677)[&theta=0.02202634866895734]:0.0;
tree STATE_4467000 = (((1[&theta=0.005083017207038644]:0.03373744719807959,2[&theta=0.0034187419345226575]:0.03373744719807959)[&theta=0.06572847485387995]:0.0066912158345015516,(((((3[&theta=2.489890138446093E-4]:3.5735181210350163E-4,7[&theta=2.45188093888842E-4]:3.5735181210350163E-4)[&theta=0.20801122300972946]:4.431373456227621E-4,(10[&theta=1.7882008667306263E-4]:2.6867885671642513E-4,13[&theta=1.7760500707585347E-4]:2.6867885671642513E-4)[&theta=0.01366551723271841]:5.318103010098385E-4)[&theta=0.026665910043630375]:3.7987407329822577E-4,6[&theta=8.022837427484476E-4]:0.0011803632310244895)[&theta=0.7837882233122536]:0.02861815026612265,12[&theta=0.004881238764770193]:0.029798513497147138)[&theta=0.02934430959346199]:0.0041907224195463395,((4[&theta=4.2076782342791305E-4]:6.237605172614091E-4,8[&theta=3.8337430629246694E-4]:6.237605172614091E-4)[&theta=0.12140310326130503]:0.01026933665511604,(5[&theta=4.389601870162698E-4]:5.6311130918374E-4,9[&theta=3.738493207874532E-4]:5.6311130918374E-4)[&theta=0.059217438319988935]:0.010329985863193709)[&theta=0.2250734748871775]:0.023096138744316028)[&theta=0.24657469753917707]:0.006439427115887665)[&theta=0.02530497198141587]:0.04535820689899061,11[&theta=5.431013764277828E-5]:0.08578686993157175)[&theta=0.020690433937287776]:0.0;
tree STATE_4467500 = (((1[&theta=0.005372919546493504]:0.03373744719807959,2[&theta=0.003252757506008429]:0.03373744719807959)[&theta=0.05460966482695164]:0.0066912158345015516,(((((3[&theta=2.489890138446093E-4]:3.5735181210350163E-4,7[&theta=2.45188093888842E-4]:3.5735181210350163E-4)[&theta=0.09871159456507006]:4.431373456227621E-4,(10[&theta=1.7882008667306263E-4]:2.6867885671642513E-4,13[&theta=1.770634077133374E-4]:2.6867885671642513E-4)[&theta=0.012267047399565911]:5.318103010098385E-4)[&theta=0.04789888806714375]:3.7987407329822577E-4,6[&theta=8.022837427484476E-4]:0.0011803632310244895)[&theta=0.7365941675165506]:0.02861815026612265,12[&theta=0.005097272810160403]:0.029798513497147138)[&theta=0.028780615118305052]:0.0041907224195463395,((4[&theta=4.2088128121143105E-4]:6.237605172614091E-4,8[&theta=3.5632146746108015E-4]:6.237605172614091E-4)[&theta=0.11230168250194711]:0.01026933665511604,(5[&theta=4.283599935438604E-4]:5.6311130918374E-4,9[&theta=3.738493207874532E-4]:5.6311130918374E-4)[&theta=0.05491461486722046]:0.010329985863193709)[&theta=0.20285985242834095]:0.023096138744316028)[&theta=0.35209034235356973]:0.006439427115887665)[&theta=0.026464411730629515]:0.04535820689899061,11[&theta=4.4424472411633175E-5]:0.08578686993157175)[&theta=0.022571394901408647]:0.0;
tree STATE_4468000 = (((1[&theta=0.0054301774335052165]:0.03362625152949674,2[&theta=0.003252757506008429]:0.03362625152949674)[&theta=0.058760542579518814]:0.006669162173654569,(((((3[&theta=2.5698547972500716E-4]:3.561740118558171E-4,7[&theta=2.45188093888842E-4]:3.561740118558171E-4)[&theta=0.13955589516086217]:4.416768037764496E-4,(10[&theta=1.7882008667306263E-4]:2.677933147567371E-4,13[&theta=1.770634077133374E-4]:2.677933147567371E-4)[&theta=0.014439412260023385]:5.300575008755296E-4)[&theta=0.03759883483960672]:3.786220416519164E-4,6[&theta=8.022837427484476E-4]:0.0011764728572841831)[&theta=0.7365941675165506]:0.028523827351476426,12[&theta=0.005070617359663071]:0.02970030020876061)[&theta=0.02795265677374196]:0.004326541670369052,((4[&theta=4.3227378939317116E-4]:6.217046572745748E-4,8[&theta=3.672820445996806E-4]:6.217046572745748E-4)[&theta=0.11230168250194711]:0.010235489821697861,(5[&theta=4.3482410729777944E-4]:5.612553436702966E-4,9[&theta=3.738493207874532E-4]:5.612553436702966E-4)[&theta=0.05491461486722046]:0.010295939135302138)[&theta=0.21306995043488777]:0.023169647400157225)[&theta=0.2471448901107303]:0.00626857182402165)[&theta=0.026464411730629515]:0.04520871022509467,11[&theta=4.42188545616276E-5]:0.08550412392824598)[&theta=0.020511371561612955]:0.0;
tree STATE_4468500 = (((1[&theta=0.005582796216816155]:0.03363697163157399,2[&theta=0.002986966750652454]:0.03363697163157399)[&theta=0.06214267342493029]:0.006671288313084903,(((((3[&theta=2.5698547972500716E-4]:3.5628756069312973E-4,7[&theta=2.45188093888842E-4]:3.5628756069312973E-4)[&theta=0.1498725247508109]:4.418176110388197E-4,(10[&theta=1.8067994815482768E-4]:2.678786876882778E-4,13[&theta=1.7522501551644546E-4]:2.678786876882778E-4)[&theta=0.013136460247576462]:5.302264840436716E-4)[&theta=0.0374891891912579]:3.7874274695656924E-4,6[&theta=8.022837427484476E-4]:0.0011768479186885187)[&theta=0.7365941675165506]:0.028532920792669933,12[&theta=0.004873219360731573]:0.029709768711358452)[&theta=0.03040923827689395]:0.004327920978684372,((4[&theta=4.3227378939317116E-4]:6.219028577008707E-4,8[&theta=3.66159817617731E-4]:6.219028577008707E-4)[&theta=0.11148372174389948]:0.010238752912012965,(5[&theta=4.3482410729777944E-4]:5.614342727599772E-4,9[&theta=3.906307611812509E-4]:5.614342727599772E-4)[&theta=0.05505095341853741]:0.010299221496953859)[&theta=0.1829285390595511]:0.023177033920328986)[&theta=0.25554415660018037]:0.006270570254616067)[&theta=0.026464411730629515]:0.04422743244612112,11[&theta=7.034891840444078E-5]:0.08453569239078002)[&theta=0.025048294989049605]:0.0;
tree STATE_4469000 = (((1[&theta=0.005525910403526408]:0.033373766519673664,2[&theta=0.0031516660897689267]:0.033373766519673664)[&theta=0.057238608201994584]:0.006619086313267637,(((((3[&theta=2.565878528871636E-4]:3.534996549236073E-4,7[&theta=2.45188093888842E-4]:3.534996549236073E-4)[&theta=0.15889208277461603]:4.383604432822596E-4,(10[&theta=1.7287360186288137E-4]:2.6578257033440394E-4,13[&theta=1.801771277082466E-4]:2.6578257033440394E-4)[&theta=0.013623691212932247]:5.260775278714629E-4)[&theta=0.03982915562721015]:3.7577913215241815E-4,6[&theta=8.022837427484476E-4]:0.001167639230358285)[&theta=0.7791350981838191]:0.028309654242626874,12[&theta=0.004873219360731573]:0.02947729347298516)[&theta=0.030448898643198954]:0.004175499804944867,((4[&theta=4.3227378939317116E-4]:6.170365453275345E-4,8[&theta=3.6186475598399355E-4]:6.170365453275345E-4)[&theta=0.12201881756789895]:0.010158635946209882,(5[&theta=4.2988035367274354E-4]:5.756879709215621E-4,9[&theta=3.926375882521515E-4]:5.756879709215621E-4)[&theta=0.053547357505601266]:0.010199984520615855)[&theta=0.2125173702018178]:0.02287712078639261)[&theta=0.2529393161853622]:0.006340059555011275)[&theta=0.027110711307457513]:0.044825328004478214,11[&theta=1.4753901861163333E-5]:0.08481818083741952)[&theta=0.025048294989049605]:0.0;
tree STATE_4469500 = (((1[&theta=0.005739367303257281]:0.033373766519673664,2[&theta=0.0031737095834629375]:0.033373766519673664)[&theta=0.04932588663647274]:0.006619086313267637,(((((3[&theta=2.565878528871636E-4]:3.534996549236073E-4,7[&theta=2.45188093888842E-4]:3.534996549236073E-4)[&theta=0.16230942335817744]:4.1856956677835985E-4,(10[&theta=1.6990513131432582E-4]:2.6578257033440394E-4,13[&theta=1.8204854264928854E-4]:2.6578257033440394E-4)[&theta=0.014318273872967144]:5.062866513675632E-4)[&theta=0.03640988733363103]:3.955700086563179E-4,6[&theta=8.022837427484476E-4]:0.001167639230358285)[&theta=0.7955681449847669]:0.028309654242626874,12[&theta=0.004880800928303524]:0.02947729347298516)[&theta=0.026075186280219403]:0.004175499804944867,((4[&theta=4.3227378939317116E-4]:6.170365453275345E-4,8[&theta=3.6186475598399355E-4]:6.170365453275345E-4)[&theta=0.10430284776732135]:0.010158635946209882,(5[&theta=4.481833397677147E-4]:5.756879709215621E-4,9[&theta=3.926375882521515E-4]:5.756879709215621E-4)[&theta=0.05367868578459489]:0.010199984520615855)[&theta=0.21253699844716845]:0.02287712078639261)[&theta=0.26490583015068897]:0.006340059555011275)[&theta=0.027110711307457513]:0.044825328004478214,11[&theta=4.125307413620864E-5]:0.08481818083741952)[&theta=0.021310871328228675]:0.0;
tree STATE_4470000 = (((1[&theta=0.0049578192351475]:0.033373766519673664,2[&theta=0.0031737095834629375]:0.033373766519673664)[&theta=0.054434388146098675]:0.006619086313267637,(((((3[&theta=2.561524522546662E-4]:3.534996549236073E-4,7[&theta=2.45188093888842E-4]:3.534996549236073E-4)[&theta=0.16530418044874076]:4.42914698792377E-4,(10[&theta=1.7726709508471378E-4]:2.6578257033440394E-4,13[&theta=1.775702315939173E-4]:2.6578257033440394E-4)[&theta=0.013329306314871009]:5.306317833815804E-4)[&theta=0.03377728646395491]:3.712248766423007E-4,6[&theta=8.022837427484476E-4]:0.001167639230358285)[&theta=0.7726067596936388]:0.028309654242626874,12[&theta=0.004880800928303524]:0.02947729347298516)[&theta=0.026075186280219403]:0.004175499804944867,((4[&theta=4.3227378939317116E-4]:6.170365453275345E-4,8[&theta=3.568681823197763E-4]:6.170365453275345E-4)[&theta=0.11558145534610705]:0.010158635946209882,(5[&theta=4.3178765225037415E-4]:5.756879709215621E-4,9[&theta=3.728619075499394E-4]:5.756879709215621E-4)[&theta=0.05551796420241279]:0.010199984520615855)[&theta=0.20442170174860466]:0.02287712078639261)[&theta=0.3058093790732994]:0.006340059555011275)[&theta=0.027110711307457513]:0.044825328004478214,11[&theta=4.504671211069504E-5]:0.08481818083741952)[&theta=0.020980232854307508]:0.0;
tree STATE_4470500 = (((1[&theta=0.005696435264892971]:0.033373766519673664,2[&theta=0.0031737095834629375]:0.033373766519673664)[&theta=0.0589823555757125]:0.006619086313267637,(((((3[&theta=2.516811061237803E-4]:3.534996549236073E-4,7[&theta=2.45188093888842E-4]:3.534996549236073E-4)[&theta=0.16733987209190815]:4.42914698792377E-4,(10[&theta=1.7726709508471378E-4]:2.6578257033440394E-4,13[&theta=1.775702315939173E-4]:2.6578257033440394E-4)[&theta=0.012487116984910625]:5.306317833815804E-4)[&theta=0.02834266981305901]:3.712248766423007E-4,6[&theta=8.022837427484476E-4]:0.001167639230358285)[&theta=0.8265918582486411]:0.028309654242626874,12[&theta=0.005106457262859127]:0.02947729347298516)[&theta=0.02596817942846093]:0.004175499804944867,((4[&theta=4.1386464051539686E-4]:6.170365453275345E-4,8[&theta=3.568681823197763E-4]:6.170365453275345E-4)[&theta=0.11890081124543828]:0.010158635946209882,(5[&theta=4.4473033113251166E-4]:5.756879709215621E-4,9[&theta=3.728619075499394E-4]:5.756879709215621E-4)[&theta=0.05278853763424847]:0.010199984520615855)[&theta=0.20442170174860466]:0.02287712078639261)[&theta=0.24866483040033743]:0.006340059555011275)[&theta=0.025881832826502683]:0.044825328004478214,11[&theta=4.25391403663155E-5]:0.08481818083741952)[&theta=0.017821917632006103]:0.0;
tree STATE_4471000 = (((1[&theta=0.005202304176883721]:0.033373766519673664,2[&theta=0.0030508447282429044]:0.033373766519673664)[&theta=0.05400375663988396]:0.006619086313267637,(((((3[&theta=2.5491091965521994E-4]:3.534996549236073E-4,7[&theta=2.45188093888842E-4]:3.534996549236073E-4)[&theta=0.17970081902154358]:4.42914698792377E-4,(10[&theta=1.7726709508471378E-4]:2.6578257033440394E-4,13[&theta=1.775702315939173E-4]:2.6578257033440394E-4)[&theta=0.014096406752275858]:5.306317833815804E-4)[&theta=0.039745834132602374]:3.712248766423007E-4,6[&theta=8.181901653307303E-4]:0.001167639230358285)[&theta=0.68213913882359]:0.028309654242626874,12[&theta=0.0048174206634279525]:0.02947729347298516)[&theta=0.028936791062243936]:0.004175499804944867,((4[&theta=4.1300230257682496E-4]:6.170365453275345E-4,8[&theta=3.568681823197763E-4]:6.170365453275345E-4)[&theta=0.11468702304036861]:0.010158635946209882,(5[&theta=4.4473033113251166E-4]:5.756879709215621E-4,9[&theta=3.728619075499394E-4]:5.756879709215621E-4)[&theta=0.057884534182691384]:0.010199984520615855)[&theta=0.20573443097109873]:0.02287712078639261)[&theta=0.21689291201614785]:0.006340059555011275)[&theta=0.025881832826502683]:0.044825328004478214,11[&theta=5.0724472917740766E-5]:0.08481818083741952)[&theta=0.018851564285439867]:0.0;
```
