## Supporting Code and Data for "Somitic Change Drives Changes in Vertebral Regionalisation in African Cichlids Despite Strong Canalisation of Somite Number": SNAPP_allMCMCsamplesWithoutBurnIn.tre (part 10 of 82)

```
tree STATE_4471500 = (((1[&theta=0.005315026937634614]:0.033357306780579306,2[&theta=0.003456940589394526]:0.033357306780579306)[&theta=0.047103290332177965]:0.006615821820070714,(((((3[&theta=2.532396162525367E-4]:3.5332531103927055E-4,7[&theta=2.45188093888842E-4]:3.5332531103927055E-4)[&theta=0.17087440431468237]:4.426962559510849E-4,(10[&theta=1.7726709508471378E-4]:2.6565148798381123E-4,13[&theta=1.780198070054692E-4]:2.6565148798381123E-4)[&theta=0.015367061534860272]:5.303700790065442E-4)[&theta=0.036825643217547215]:3.710417907861909E-4,6[&theta=7.814764808825812E-4]:0.0011670633577765463)[&theta=0.7312092387033347]:0.028295692092972283,12[&theta=0.005030769931764799]:0.02946275545074883)[&theta=0.028936791062243936]:0.004173440473783149,((4[&theta=4.1300230257682496E-4]:6.167322266483172E-4,8[&theta=3.568681823197763E-4]:6.167322266483172E-4)[&theta=0.12206954258086397]:0.010153625768616335,(5[&theta=4.4473033113251166E-4]:5.754040451082877E-4,9[&theta=3.728619075499394E-4]:5.754040451082877E-4)[&theta=0.057884534182691384]:0.010194953950156363)[&theta=0.2026231860630663]:0.02286583792926733)[&theta=0.2922285286262704]:0.00633693267611804)[&theta=0.025881832826502683]:0.04480322042476174,11[&theta=2.7514200008198667E-5]:0.08477634902541176)[&theta=0.023546644535859525]:0.0;
tree STATE_4472000 = (((1[&theta=0.0054630436789539745]:0.033496747791312696,2[&theta=0.003456940589394526]:0.033496747791312696)[&theta=0.055813473204965165]:0.006643477436499554,(((((3[&theta=2.532396162525367E-4]:3.5480228994566387E-4,7[&theta=2.3966413094395154E-4]:3.5480228994566387E-4)[&theta=0.1682236533300295]:4.4454682541653236E-4,(10[&theta=1.7152829239840183E-4]:2.667619706804796E-4,13[&theta=1.780198070054692E-4]:2.667619706804796E-4)[&theta=0.016339090188840565]:5.325871446817166E-4)[&theta=0.029380987356523267]:3.7259282854448133E-4,6[&theta=7.814764808825812E-4]:0.0011719419439066776)[&theta=0.7215905742722445]:0.02841397442106305,12[&theta=0.005108081364219362]:0.02958591636496973)[&theta=0.028936791062243936]:0.004190886389358054,((4[&theta=4.4104374382088657E-4]:6.193103054363135E-4,8[&theta=3.568681823197763E-4]:6.193103054363135E-4)[&theta=0.10805744561439005]:0.010196070197631473,(5[&theta=4.4473033113251166E-4]:5.778093628444515E-4,9[&theta=3.728619075499394E-4]:5.778093628444515E-4)[&theta=0.0576469535721887]:0.010237571140223336)[&theta=0.2026231860630663]:0.022961422251259994)[&theta=0.3399686371065613]:0.0063634224734844674)[&theta=0.026007017911954818]:0.04499050791716137,11[&theta=4.464152965828674E-5]:0.08513073314497362)[&theta=0.023391747498954642]:0.0;
tree STATE_4472500 = (((1[&theta=0.00495566506683738]:0.033496747791312696,2[&theta=0.0030715789963059775]:0.033496747791312696)[&theta=0.05336033439258083]:0.006643477436499554,(((((3[&theta=2.532396162525367E-4]:3.5480228994566387E-4,7[&theta=2.47543721823219E-4]:3.5480228994566387E-4)[&theta=0.15309923021383548]:4.4454682541653236E-4,(10[&theta=1.7334288654123246E-4]:2.667619706804796E-4,13[&theta=1.780198070054692E-4]:2.667619706804796E-4)[&theta=0.015063942413372883]:5.325871446817166E-4)[&theta=0.03064778064686493]:3.7259282854448133E-4,6[&theta=7.814764808825812E-4]:0.0011719419439066776)[&theta=0.8662761245950855]:0.02841397442106305,12[&theta=0.005354833969350386]:0.02958591636496973)[&theta=0.028775051781015443]:0.004190886389358054,((4[&theta=4.218254237669795E-4]:6.193103054363135E-4,8[&theta=3.757829117973712E-4]:6.193103054363135E-4)[&theta=0.11390131610164228]:0.010196070197631473,(5[&theta=4.440467732327212E-4]:5.778093628444515E-4,9[&theta=3.720331090133909E-4]:5.778093628444515E-4)[&theta=0.05456134275096928]:0.010237571140223336)[&theta=0.20630620442753708]:0.022961422251259994)[&theta=0.2554675409769975]:0.0063634224734844674)[&theta=0.025916651475994784]:0.04499050791716137,11[&theta=3.277697604025266E-5]:0.08513073314497362)[&theta=0.017756180106691923]:0.0;
tree STATE_4473000 = (((1[&theta=0.005593946316148644]:0.033496747791312696,2[&theta=0.0029859145128661724]:0.033496747791312696)[&theta=0.054743271256425696]:0.006643477436499554,(((((3[&theta=2.456875674246812E-4]:3.5480228994566387E-4,7[&theta=2.3882150657900605E-4]:3.5480228994566387E-4)[&theta=0.13041890880300358]:4.012986962192797E-4,(10[&theta=1.743028945610018E-4]:2.667619706804796E-4,13[&theta=1.780198070054692E-4]:2.667619706804796E-4)[&theta=0.014447530992704679]:4.89339015484464E-4)[&theta=0.03075182696023642]:4.15840957741734E-4,6[&theta=7.98758506306346E-4]:0.0011719419439066776)[&theta=0.8559269593436224]:0.02841397442106305,12[&theta=0.005056925888642089]:0.02958591636496973)[&theta=0.0289840780745474]:0.004190886389358054,((4[&theta=4.218254237669795E-4]:6.193103054363135E-4,8[&theta=3.7135420801671855E-4]:6.193103054363135E-4)[&theta=0.12042377613486727]:0.010196070197631473,(5[&theta=4.440467732327212E-4]:5.778093628444515E-4,9[&theta=3.6865506872164417E-4]:5.778093628444515E-4)[&theta=0.05524205671583424]:0.010237571140223336)[&theta=0.1984612672796264]:0.022961422251259994)[&theta=0.2796558590104145]:0.0063634224734844674)[&theta=0.025916651475994784]:0.04499050791716137,11[&theta=4.093032752244344E-5]:0.08513073314497362)[&theta=0.024229583834610074]:0.0;
tree STATE_4473500 = (((1[&theta=0.005593946316148644]:0.033496747791312696,2[&theta=0.0032264009430654265]:0.033496747791312696)[&theta=0.06537638071809815]:0.006643477436499554,(((((3[&theta=2.491264046717449E-4]:3.5480228994566387E-4,7[&theta=2.4518430666947976E-4]:3.5480228994566387E-4)[&theta=0.09573145121448128]:4.012986962192797E-4,(10[&theta=1.743028945610018E-4]:2.667619706804796E-4,13[&theta=1.780198070054692E-4]:2.667619706804796E-4)[&theta=0.011054850757942816]:4.89339015484464E-4)[&theta=0.06326225559186553]:4.15840957741734E-4,6[&theta=7.98758506306346E-4]:0.0011719419439066776)[&theta=0.7164827575247957]:0.02841397442106305,12[&theta=0.004984519586843258]:0.02958591636496973)[&theta=0.026810472666350817]:0.004190886389358054,((4[&theta=4.384848895303368E-4]:6.193103054363135E-4,8[&theta=3.630794993861959E-4]:6.193103054363135E-4)[&theta=0.115969405646341]:0.010196070197631473,(5[&theta=4.512487140365032E-4]:5.778093628444515E-4,9[&theta=3.849410705800499E-4]:5.778093628444515E-4)[&theta=0.05288153459574302]:0.010237571140223336)[&theta=0.2121537509119197]:0.022961422251259994)[&theta=0.24236470571366248]:0.0063634224734844674)[&theta=0.026098094681586928]:0.04499050791716137,11[&theta=7.601994901534796E-5]:0.08513073314497362)[&theta=0.024229583834610074]:0.0;
tree STATE_4474000 = (((1[&theta=0.005321528772135737]:0.03395894794444291,2[&theta=0.003468251678054299]:0.03395894794444291)[&theta=0.06128853406259333]:0.006735146523528461,(((((3[&theta=2.5256394025297295E-4]:3.5969797933513845E-4,7[&theta=2.4856744776705064E-4]:3.5969797933513845E-4)[&theta=0.21508012020396236]:2.1107559443967155E-4,(10[&theta=1.7965608268484694E-4]:2.7044284813359794E-4,13[&theta=1.7916732523651577E-4]:2.7044284813359794E-4)[&theta=0.008789106357199003]:3.0033072564121207E-4)[&theta=0.04091989210525725]:6.173392458630891E-4,6[&theta=8.097800629729486E-4]:0.001188112819637899)[&theta=0.8535800448974511]:0.028806040642245852,12[&theta=0.005146231510920004]:0.02999415346188375)[&theta=0.027979906055361627]:0.004248713744508484,((4[&theta=4.4453526147536385E-4]:6.27855771395908E-4,8[&theta=3.776698789856823E-4]:6.27855771395908E-4)[&theta=0.11756959314460493]:0.010336759235147345,(5[&theta=4.4723282463874476E-4]:5.857821838971281E-4,9[&theta=3.881080309250863E-4]:5.857821838971281E-4)[&theta=0.0560447528974829]:0.010378832822646124)[&theta=0.21507919433323816]:0.02327825219984898)[&theta=0.2667573069819973]:0.006451227261579137)[&theta=0.026458205562601013]:0.045611303099376374,11[&theta=4.206686854288497E-5]:0.08630539756734774)[&theta=0.023536207520496184]:0.0;
tree STATE_4474500 = (((1[&theta=0.005405609938992002]:0.03395894794444291,2[&theta=0.0034577654591623603]:0.03395894794444291)[&theta=0.055055084851490396]:0.006735146523528461,(((((3[&theta=2.5787810598373856E-4]:3.5969797933513845E-4,7[&theta=2.4856744776705064E-4]:3.5969797933513845E-4)[&theta=0.1889618774375282]:2.7752786523644766E-4,(10[&theta=1.7465823620743413E-4]:2.7044284813359794E-4,13[&theta=1.8113994383845173E-4]:2.7044284813359794E-4)[&theta=0.010102939101735051]:3.667829964379882E-4)[&theta=0.04855763941699717]:5.50886975066313E-4,6[&theta=8.097800629729486E-4]:0.001188112819637899)[&theta=0.7682280343320854]:0.028806040642245852,12[&theta=0.00496772570911683]:0.02999415346188375)[&theta=0.027979906055361627]:0.004248713744508484,((4[&theta=4.4573344558907E-4]:6.27855771395908E-4,8[&theta=3.7411286321999766E-4]:6.27855771395908E-4)[&theta=0.11462182947186488]:0.010336759235147345,(5[&theta=4.4723282463874476E-4]:5.857821838971281E-4,9[&theta=3.881080309250863E-4]:5.857821838971281E-4)[&theta=0.0560447528974829]:0.010378832822646124)[&theta=0.21200509733134826]:0.02327825219984898)[&theta=0.2922309586063994]:0.006451227261579137)[&theta=0.026721884197079153]:0.045611303099376374,11[&theta=2.210619049284517E-5]:0.08630539756734774)[&theta=0.02071052612019568]:0.0;
tree STATE_4475000 = (((1[&theta=0.005335841248659475]:0.03425092588572234,2[&theta=0.0031697906655008597]:0.03425092588572234)[&theta=0.07594581824672765]:0.006793055096531733,(((((3[&theta=2.5877713918500057E-4]:3.627906509826955E-4,7[&theta=2.4856744776705064E-4]:3.627906509826955E-4)[&theta=0.1328551434006174]:3.4995251679015136E-4,(10[&theta=1.7465823620743413E-4]:2.727681070362288E-4,13[&theta=1.8179599342388117E-4]:2.727681070362288E-4)[&theta=0.011722939490410925]:4.399750607366181E-4)[&theta=0.03919677239187673]:4.855850076426547E-4,6[&theta=8.097800629729486E-4]:0.0011983281754155016)[&theta=0.7682280343320854]:0.029053714052414345,12[&theta=0.005107412417049664]:0.030252042227829845)[&theta=0.02759259988751234]:0.004285244048516629,((4[&theta=4.4573344558907E-4]:6.332540551075382E-4,8[&theta=3.6937426998215247E-4]:6.332540551075382E-4)[&theta=0.11262285245614367]:0.010425634358308318,(5[&theta=4.409389887067247E-4]:5.90818720257803E-4,9[&theta=3.958021633762287E-4]:5.90818720257803E-4)[&theta=0.0560447528974829]:0.010468069693158054)[&theta=0.20141091299509067]:0.023478397862930617)[&theta=0.17620703907321347]:0.006506694705907597)[&theta=0.02436660816993466]:0.04600346761518575,11[&theta=3.0639076461997645E-5]:0.08704744859743982)[&theta=0.017088123555978718]:0.0;
tree STATE_4475500 = (((1[&theta=0.005509636763869493]:0.034669954592781514,2[&theta=0.003362978176497285]:0.034669954592781514)[&theta=0.0495892009702484]:0.006192625454024159,(((((3[&theta=2.5877713918500057E-4]:3.611872352836032E-4,7[&theta=2.4856744776705064E-4]:3.611872352836032E-4)[&theta=0.1888359676094912]:3.484058414338866E-4,(10[&theta=1.7465823620743413E-4]:2.7156256145822425E-4,13[&theta=1.8582727393860716E-4]:2.7156256145822425E-4)[&theta=0.011481145470155451]:4.3803051525926554E-4)[&theta=0.041647125480979284]:4.834388811578925E-4,6[&theta=8.097800629729486E-4]:0.0011930319578753823)[&theta=0.7860853175508676]:0.02892530616455286,12[&theta=0.004720585486830643]:0.030118338122428243)[&theta=0.027886437669641627]:0.004266304675180459,((4[&theta=4.4573344558907E-4]:6.304552798614756E-4,8[&theta=3.7238638834610554E-4]:6.304552798614756E-4)[&theta=0.11280389678500292]:0.010379556473561764,(5[&theta=4.409389887067247E-4]:5.882074952749844E-4,9[&theta=3.958021633762287E-4]:5.882074952749844E-4)[&theta=0.05681119161366617]:0.010421804258148256)[&theta=0.20141091299509067]:0.02337463104418546)[&theta=0.3152079280184794]:0.006477937249196972)[&theta=0.025828060600124762]:0.045800147375297896,11[&theta=3.335252391529159E-5]:0.08666272742210357)[&theta=0.02185823818451412]:0.0;
tree STATE_4476000 = (((1[&theta=0.00560134621640305]:0.03509131158295091,2[&theta=0.0037022888272884454]:0.03509131158295091)[&theta=0.04721492066422053]:0.005771268463854763,(((((3[&theta=2.5231700237490854E-4]:3.611872352836032E-4,7[&theta=2.4384872649364835E-4]:3.611872352836032E-4)[&theta=0.18268788882012474]:3.484058414338866E-4,(10[&theta=1.7465823620743413E-4]:2.7156256145822425E-4,13[&theta=1.8582727393860716E-4]:2.7156256145822425E-4)[&theta=0.012543789827096145]:4.3803051525926554E-4)[&theta=0.03349222316631621]:4.834388811578925E-4,6[&theta=8.097800629729486E-4]:0.0011930319578753823)[&theta=0.8279501040457923]:0.02892530616455286,12[&theta=0.0049996436920354895]:0.030118338122428243)[&theta=0.02772860896366721]:0.004266304675180459,((4[&theta=4.4573344558907E-4]:6.304552798614756E-4,8[&theta=3.7238638834610554E-4]:6.304552798614756E-4)[&theta=0.10041008477298469]:0.010379556473561764,(5[&theta=4.596328263189052E-4]:5.882074952749844E-4,9[&theta=3.958021633762287E-4]:5.882074952749844E-4)[&theta=0.05660965906048656]:0.010421804258148256)[&theta=0.22474473350515164]:0.02337463104418546)[&theta=0.40674802167185914]:0.006477937249196972)[&theta=0.025986604207340114]:0.045800147375297896,11[&theta=5.217979364009596E-5]:0.08666272742210357)[&theta=0.024138405278111483]:0.0;
tree STATE_4476500 = (((1[&theta=0.00560134621640305]:0.03516752624393504,2[&theta=0.0030205192638354974]:0.03516752624393504)[&theta=0.04582104874408282]:0.005783803055740312,(((((3[&theta=2.5231700237490854E-4]:3.61971696207039E-4,7[&theta=2.5709915033264255E-4]:3.61971696207039E-4)[&theta=0.08648109143500785]:3.491625425058031E-4,(10[&theta=1.8088599296350302E-4]:2.7215236695775927E-4,13[&theta=1.8582727393860716E-4]:2.7215236695775927E-4)[&theta=0.011157406339101002]:4.3898187175508285E-4)[&theta=0.044668531502931076]:4.844888598783203E-4,6[&theta=8.215023166629896E-4]:0.0011956230985911624)[&theta=0.7486329656744825]:0.028988128906244415,12[&theta=0.005025318512086321]:0.030183752004835578)[&theta=0.027172815145108605]:0.004275570643017118,((4[&theta=4.477471186790618E-4]:6.318245628336072E-4,8[&theta=3.624725826502871E-4]:6.318245628336072E-4)[&theta=0.1118781986145214]:0.01040209978534218,(5[&theta=4.520397050629696E-4]:5.894850204747689E-4,9[&theta=3.895086027067981E-4]:5.894850204747689E-4)[&theta=0.05660965906048656]:0.010444439327701019)[&theta=0.21062795601758383]:0.02342539829967691)[&theta=0.2828709384154022]:0.00649200665182266)[&theta=0.02692603992478243]:0.04589962050832629,11[&theta=1.3198351533316946E-4]:0.08685094980800165)[&theta=0.02369720993643354]:0.0;
tree STATE_4477000 = (((1[&theta=0.0051692977556336015]:0.03516752624393504,2[&theta=0.003314141209577592]:0.03516752624393504)[&theta=0.04327931893455697]:0.005783803055740312,(((((3[&theta=2.5542962549655223E-4]:3.61971696207039E-4,7[&theta=2.496634960303682E-4]:3.61971696207039E-4)[&theta=0.07057159875715922]:3.491625425058031E-4,(10[&theta=1.7615238166526862E-4]:2.7215236695775927E-4,13[&theta=1.7749379092913824E-4]:2.7215236695775927E-4)[&theta=0.011847070807618284]:4.3898187175508285E-4)[&theta=0.05900412142165837]:4.844888598783203E-4,6[&theta=7.975564537939683E-4]:0.0011956230985911624)[&theta=0.6728714627064755]:0.028988128906244415,12[&theta=0.005147361644516968]:0.030183752004835578)[&theta=0.030448702170436916]:0.004275570643017118,((4[&theta=4.4701434648457625E-4]:6.318245628336072E-4,8[&theta=3.624725826502871E-4]:6.318245628336072E-4)[&theta=0.11433162937859777]:0.01040209978534218,(5[&theta=4.6313751444738505E-4]:5.894850204747689E-4,9[&theta=3.895086027067981E-4]:5.894850204747689E-4)[&theta=0.05507832030780538]:0.010444439327701019)[&theta=0.20878008242087706]:0.02342539829967691)[&theta=0.34753996249939634]:0.00649200665182266)[&theta=0.024879534013963905]:0.04589962050832629,11[&theta=6.969806779440768E-5]:0.08685094980800165)[&theta=0.01938521659268105]:0.0;
tree STATE_4477500 = (((1[&theta=0.005410363865730346]:0.034838793721630595,2[&theta=0.0031618461087463945]:0.034838793721630595)[&theta=0.04609893953301383]:0.00572973828718544,(((((3[&theta=2.5542962549655223E-4]:3.5858812387751015E-4,7[&theta=2.496634960303682E-4]:3.5858812387751015E-4)[&theta=0.13629062346182622]:3.831449473133359E-4,(10[&theta=1.763625299817376E-4]:2.6960839120522594E-4,13[&theta=1.8559560401764483E-4]:2.6960839120522594E-4)[&theta=0.01171495193559811]:4.721246799856201E-4)[&theta=0.03985861457742567]:4.427138020895265E-4,6[&theta=7.975564537939683E-4]:0.0011844468732803725)[&theta=0.7639267713723082]:0.02871715901583651,12[&theta=0.004484426661283441]:0.029901605889116886)[&theta=0.028046589555247036]:0.004235604251522283,((4[&theta=4.4701434648457625E-4]:6.259185095970645E-4,8[&theta=3.624725826502871E-4]:6.259185095970645E-4)[&theta=0.11969567549539203]:0.010304864953526628,(5[&theta=4.420825208804609E-4]:5.839747410113454E-4,9[&theta=3.8485650501127975E-4]:5.839747410113454E-4)[&theta=0.05507832030780538]:0.010346808722112346)[&theta=0.20142242612592978]:0.023206426677515476)[&theta=0.26504425143634563]:0.0064313218681768675)[&theta=0.02556962253994556]:0.045470568492615604,11[&theta=3.530066134351139E-5]:0.08603910050143164)[&theta=0.020383736825596674]:0.0;
tree STATE_4478000 = (((1[&theta=0.0058480085636935224]:0.034838793721630595,2[&theta=0.003436874194397206]:0.034838793721630595)[&theta=0.04629588230642893]:0.00572973828718544,(((((3[&theta=2.5542962549655223E-4]:3.5858812387751015E-4,7[&theta=2.496634960303682E-4]:3.5858812387751015E-4)[&theta=0.22325595804453954]:3.831449473133359E-4,(10[&theta=1.763625299817376E-4]:2.6960839120522594E-4,13[&theta=1.7287588618073024E-4]:2.6960839120522594E-4)[&theta=0.01138658011723554]:4.721246799856201E-4)[&theta=0.035975541837754865]:4.427138020895265E-4,6[&theta=8.01757836577396E-4]:0.0011844468732803725)[&theta=0.7639267713723082]:0.02871715901583651,12[&theta=0.004864845994236212]:0.029901605889116886)[&theta=0.029513901850009676]:0.004359061982392703,((4[&theta=4.3103967664122106E-4]:6.259185095970645E-4,8[&theta=3.624725826502871E-4]:6.259185095970645E-4)[&theta=0.10911965623481532]:0.010304864953526628,(5[&theta=4.420825208804609E-4]:5.839747410113454E-4,9[&theta=3.9127376621824855E-4]:5.839747410113454E-4)[&theta=0.05475546612068422]:0.010346808722112346)[&theta=0.20596412575675677]:0.023329884408385897)[&theta=0.2666620202655994]:0.006307864137306447)[&theta=0.025469312208506328]:0.045470568492615604,11[&theta=5.036846739262971E-5]:0.08603910050143164)[&theta=0.022392041924088887]:0.0;
tree STATE_4478500 = (((1[&theta=0.0056556345759878985]:0.03522116857494433,2[&theta=0.00333389794688923]:0.03522116857494433)[&theta=0.04477437362071036]:0.0057926253048759604,(((((3[&theta=2.5542962549655223E-4]:3.6252382504912045E-4,7[&theta=2.496634960303682E-4]:3.6252382504912045E-4)[&theta=0.3759811156886354]:3.873501730796883E-4,(10[&theta=1.763625299817376E-4]:2.725674910484345E-4,13[&theta=1.853127934816248E-4]:2.725674910484345E-4)[&theta=0.013694860118983855]:4.7730650708037426E-4)[&theta=0.03737278316127521]:4.475728286817373E-4,6[&theta=8.158464972547214E-4]:0.001197446826810546)[&theta=0.7639267713723082]:0.029032345573499964,12[&theta=0.004932424097592221]:0.03022979240031051)[&theta=0.028047817234173447]:0.004406905076485484,((4[&theta=4.3276307810273675E-4]:6.327883082532945E-4,8[&theta=3.826789685114842E-4]:6.327883082532945E-4)[&theta=0.12348883231671179]:0.010417966493623183,(5[&theta=4.6691794710722025E-4]:5.903841838214879E-4,9[&theta=3.9127376621824855E-4]:5.903841838214879E-4)[&theta=0.05713379397218979]:0.01046037061805499)[&theta=0.21682693361924416]:0.023585942674919515)[&theta=0.18664107610156627]:0.0063770964030243)[&theta=0.025469312208506328]:0.04596963290042434,11[&theta=4.3336566809431117E-5]:0.08698342678024464)[&theta=0.01836947335686002]:0.0;
tree STATE_4479000 = (((1[&theta=0.0056556345759878985]:0.03522116857494433,2[&theta=0.0032324220217965337]:0.03522116857494433)[&theta=0.04705853121334506]:0.0057926253048759604,(((((3[&theta=2.5542962549655223E-4]:3.6252382504912045E-4,7[&theta=2.554720631798957E-4]:3.6252382504912045E-4)[&theta=0.32418732759502816]:4.188398819658931E-4,(10[&theta=1.763625299817376E-4]:2.725674910484345E-4,13[&theta=1.7798550551807827E-4]:2.725674910484345E-4)[&theta=0.012563583090411622]:5.087962159665791E-4)[&theta=0.037095206762427294]:4.1608311979553247E-4,6[&theta=8.177849511141947E-4]:0.001197446826810546)[&theta=0.8171598685908222]:0.029032345573499964,12[&theta=0.005110694973168891]:0.03022979240031051)[&theta=0.029770712843633147]:0.004406905076485484,((4[&theta=4.2813794490738566E-4]:6.327883082532945E-4,8[&theta=3.579250553338159E-4]:6.327883082532945E-4)[&theta=0.11204316253156159]:0.010417966493623183,(5[&theta=4.602214380377187E-4]:5.903841838214879E-4,9[&theta=3.769009192799824E-4]:5.903841838214879E-4)[&theta=0.061044579685396415]:0.01046037061805499)[&theta=0.1998906086083319]:0.023585942674919515)[&theta=0.24689853773125328]:0.0063770964030243)[&theta=0.02686019345898019]:0.04596963290042434,11[&theta=1.9008843408970893E-5]:0.08698342678024464)[&theta=0.021537497485024468]:0.0;
tree STATE_4479500 = (((1[&theta=0.0053682649004663475]:0.03540907937139182,2[&theta=0.0034606710521784]:0.03540907937139182)[&theta=0.05246215285347873]:0.005823529924983757,(((((3[&theta=2.5542962549655223E-4]:3.5879635487551123E-4,7[&theta=2.554720631798957E-4]:3.5879635487551123E-4)[&theta=0.15806917681650193]:4.21827981584413E-4,(10[&theta=1.790096139387343E-4]:2.740216839784511E-4,13[&theta=1.832030084535354E-4]:2.740216839784511E-4)[&theta=0.013618885413624871]:5.066026524814731E-4)[&theta=0.036772763024234885]:4.2321106847092776E-4,6[&theta=8.177849511141947E-4]:0.001203835404930852)[&theta=0.7955143423115337]:0.029187237969186576,12[&theta=0.005110694973168891]:0.03039107337411743)[&theta=0.028327624060666804]:0.004430416648539916,((4[&theta=4.467353661626035E-4]:6.361643391971153E-4,8[&theta=3.796739029367103E-4]:6.361643391971153E-4)[&theta=0.1210273165535596]:0.010473548078800134,(5[&theta=4.4562144539112285E-4]:5.935339817038563E-4,9[&theta=3.915623812058166E-4]:5.935339817038563E-4)[&theta=0.05690803010886203]:0.010516178436293393)[&theta=0.19487072761284968]:0.023711777604660096)[&theta=0.2866744245617438]:0.006411119273718235)[&theta=0.02591087564556149]:0.045111473284721815,11[&theta=3.0099388792219984E-5]:0.0863440825810974)[&theta=0.024459279312934953]:0.0;
tree STATE_4480000 = (((1[&theta=0.0053682649004663475]:0.03540907937139182,2[&theta=0.003284250072189181]:0.03540907937139182)[&theta=0.047699349059884544]:0.005823529924983757,(((((3[&theta=2.5542962549655223E-4]:3.5879635487551123E-4,7[&theta=2.497799142513475E-4]:3.5879635487551123E-4)[&theta=0.19211348064558748]:4.21827981584413E-4,(10[&theta=1.7668789904396978E-4]:2.740216839784511E-4,13[&theta=1.832030084535354E-4]:2.740216839784511E-4)[&theta=0.01334021717482752]:5.066026524814731E-4)[&theta=0.03518699771442722]:4.2321106847092776E-4,6[&theta=8.110773943381995E-4]:0.001203835404930852)[&theta=0.8084403653607276]:0.029187237969186576,12[&theta=0.005449342318374068]:0.03039107337411743)[&theta=0.028327624060666804]:0.004430416648539916,((4[&theta=4.467353661626035E-4]:6.361643391971153E-4,8[&theta=3.771412718352148E-4]:6.361643391971153E-4)[&theta=0.12497234404433703]:0.010473548078800134,(5[&theta=4.565115509059567E-4]:5.935339817038563E-4,9[&theta=3.915623812058166E-4]:5.935339817038563E-4)[&theta=0.05772782907883317]:0.010516178436293393)[&theta=0.2080783968475086]:0.023711777604660096)[&theta=0.279192684011545]:0.006411119273718235)[&theta=0.025486945741251352]:0.045111473284721815,11[&theta=2.2675220173059155E-5]:0.0863440825810974)[&theta=0.022276315291051257]:0.0;
tree STATE_4480500 = (((1[&theta=0.005217918570448268]:0.03549062617698813,2[&theta=0.003246289411068671]:0.03549062617698813)[&theta=0.0546935123213328]:0.005836941464371602,(((((3[&theta=2.5542962549655223E-4]:3.596226597984044E-4,7[&theta=2.4957813093507314E-4]:3.596226597984044E-4)[&theta=0.343386464589641]:4.227994478021181E-4,(10[&theta=1.8047729585496738E-4]:2.7465275356255937E-4,13[&theta=1.832030084535354E-4]:2.7465275356255937E-4)[&theta=0.013149966582216004]:5.077693540379632E-4)[&theta=0.039772098467354196]:4.241857199258506E-4,6[&theta=8.307647833221187E-4]:0.0012066078275263731)[&theta=0.7129994936340609]:0.029254455927484848,12[&theta=0.004996841691939308]:0.03046106375501122)[&theta=0.03053443834145589]:0.004440619860020218,((4[&theta=4.467353661626035E-4]:6.376294202050594E-4,8[&theta=3.7120691217468535E-4]:6.376294202050594E-4)[&theta=0.11680133649217352]:0.010497668570048361,(5[&theta=4.6351212110228403E-4]:5.949008853647266E-4,9[&theta=3.9930291415800725E-4]:5.949008853647266E-4)[&theta=0.05830632712056256]:0.010540397104888693)[&theta=0.2052820283026929]:0.02376638562477802)[&theta=0.21800377424776954]:0.0064258840263282935)[&theta=0.025486945741251352]:0.045215364620148184,11[&theta=1.7782299165558683E-5]:0.08654293226150792)[&theta=0.022945289838364837]:0.0;
tree STATE_4481000 = (((1[&theta=0.005109389761844998]:0.03549062617698813,2[&theta=0.0036649304815666536]:0.03549062617698813)[&theta=0.07707652007188188]:0.005836941464371602,(((((3[&theta=2.5542962549655223E-4]:3.596226597984044E-4,7[&theta=2.4957813093507314E-4]:3.596226597984044E-4)[&theta=0.35337705162800853]:4.227994478021181E-4,(10[&theta=1.7935136715713243E-4]:2.7465275356255937E-4,13[&theta=1.832030084535354E-4]:2.7465275356255937E-4)[&theta=0.017362686870288885]:5.077693540379632E-4)[&theta=0.03841339358433332]:4.241857199258506E-4,6[&theta=8.22446292267561E-4]:0.0012066078275263731)[&theta=0.7224625757341583]:0.029254455927484848,12[&theta=0.005065210689139531]:0.03046106375501122)[&theta=0.03053443834145589]:0.004440619860020218,((4[&theta=4.467353661626035E-4]:6.376294202050594E-4,8[&theta=3.7120691217468535E-4]:6.376294202050594E-4)[&theta=0.1279260183838077]:0.010497668570048361,(5[&theta=4.493249976338892E-4]:5.949008853647266E-4,9[&theta=4.0079162762973183E-4]:5.949008853647266E-4)[&theta=0.05706387474771211]:0.010540397104888693)[&theta=0.19878315080495923]:0.02376638562477802)[&theta=0.13332359273108255]:0.0064258840263282935)[&theta=0.025486945741251352]:0.045215364620148184,11[&theta=3.197006964467204E-5]:0.08654293226150792)[&theta=0.02264968160686804]:0.0;
tree STATE_4481500 = (((1[&theta=0.005950945248272656]:0.03549062617698813,2[&theta=0.00344748314942384]:0.03549062617698813)[&theta=0.05920703246294661]:0.005836941464371602,(((((3[&theta=2.5542962549655223E-4]:3.596226597984044E-4,7[&theta=2.53179424494887E-4]:3.596226597984044E-4)[&theta=0.13954938898927985]:4.227994478021181E-4,(10[&theta=1.7710835944406543E-4]:2.7465275356255937E-4,13[&theta=1.832030084535354E-4]:2.7465275356255937E-4)[&theta=0.013013291553660688]:5.077693540379632E-4)[&theta=0.03911706546192552]:4.241857199258506E-4,6[&theta=8.370493697896066E-4]:0.0012066078275263731)[&theta=0.8212352841884306]:0.029254455927484848,12[&theta=0.005065210689139531]:0.03046106375501122)[&theta=0.029729141650444723]:0.004440619860020218,((4[&theta=4.467353661626035E-4]:6.376294202050594E-4,8[&theta=3.8209747513628E-4]:6.376294202050594E-4)[&theta=0.12763259113713538]:0.010497668570048361,(5[&theta=4.573458984140951E-4]:5.949008853647266E-4,9[&theta=4.0079162762973183E-4]:5.949008853647266E-4)[&theta=0.06009973728273851]:0.010540397104888693)[&theta=0.2002927360867492]:0.02376638562477802)[&theta=0.17343831388327857]:0.0064258840263282935)[&theta=0.025486945741251352]:0.045215364620148184,11[&theta=5.918287015178165E-5]:0.08654293226150792)[&theta=0.02344770352430616]:0.0;
tree STATE_4482000 = (((1[&theta=0.005688452537954604]:0.035645431049140634,2[&theta=0.0029316570914789575]:0.035645431049140634)[&theta=0.06031631867134864]:0.005862401341372572,(((((3[&theta=2.583832210121291E-4]:3.611912807518812E-4,7[&theta=2.507305652010959E-4]:3.611912807518812E-4)[&theta=0.10953247250417648]:4.647676216578657E-4,(10[&theta=1.7710835944406543E-4]:2.7585074832854503E-4,13[&theta=1.832030084535354E-4]:2.7585074832854503E-4)[&theta=0.012510350649209424]:5.501081540812019E-4)[&theta=0.0339762535156075]:3.8591197033726937E-4,6[&theta=8.370493697896066E-4]:0.0012118708727470162)[&theta=0.8165919981759991]:0.029382059545610965,12[&theta=0.005065210689139531]:0.030593930418357982)[&theta=0.029585350041677217]:0.004459989188312152,((4[&theta=4.467353661626035E-4]:6.404106656072473E-4,8[&theta=3.780457424867309E-4]:6.404106656072473E-4)[&theta=0.1104152725078638]:0.010543457850653935,(5[&theta=4.485098349660834E-4]:5.974957552056541E-4,9[&theta=4.0079162762973183E-4]:5.974957552056541E-4)[&theta=0.06009973728273851]:0.010586372761055528)[&theta=0.20588756133797767]:0.02387005109040895)[&theta=0.20358393175937325]:0.006453912783843073)[&theta=0.025486945741251352]:0.04541258736579502,11[&theta=1.8328387076473048E-5]:0.08692041975630822)[&theta=0.021838086671733727]:0.0;
tree STATE_4482500 = (((1[&theta=0.005688452537954604]:0.035645431049140634,2[&theta=0.003425370126564872]:0.035645431049140634)[&theta=0.0491207104016873]:0.005862401341372572,(((((3[&theta=2.5187982904865036E-4]:3.611912807518812E-4,7[&theta=2.452698680190207E-4]:3.611912807518812E-4)[&theta=0.15825329400141555]:3.7820666196254545E-4,(10[&theta=1.735683618747295E-4]:2.7585074832854503E-4,13[&theta=1.8407084800062818E-4]:2.7585074832854503E-4)[&theta=0.01655779576927871]:4.635471943858816E-4)[&theta=0.030374086624823007]:4.724729300325896E-4,6[&theta=8.370493697896066E-4]:0.0012118708727470162)[&theta=0.8259758313864642]:0.029382059545610965,12[&theta=0.005065210689139531]:0.030593930418357982)[&theta=0.029678357887854938]:0.004459989188312152,((4[&theta=4.493074823416584E-4]:6.404106656072473E-4,8[&theta=3.7654807492726306E-4]:6.404106656072473E-4)[&theta=0.11951523017061622]:0.010543457850653935,(5[&theta=4.7004451004498533E-4]:5.974957552056541E-4,9[&theta=3.864361767982434E-4]:5.974957552056541E-4)[&theta=0.059306274129996034]:0.010586372761055528)[&theta=0.19778530260631144]:0.02387005109040895)[&theta=0.2103874929808686]:0.006453912783843073)[&theta=0.02524749797403417]:0.04590237061157617,11[&theta=3.1472477010970985E-5]:0.08741020300208938)[&theta=0.02170982233385807]:0.0;
tree STATE_4483000 = (((1[&theta=0.005408860022188006]:0.03533132885217424,2[&theta=0.003342136161510568]:0.03533132885217424)[&theta=0.04758358928845268]:0.005810742739228436,(((((3[&theta=2.562638854038923E-4]:3.580085173101131E-4,7[&theta=2.3645828547568562E-4]:3.580085173101131E-4)[&theta=0.12246874944056436]:3.748739615312899E-4,(10[&theta=1.8270223635578713E-4]:2.7341999287028247E-4,13[&theta=1.8407084800062818E-4]:2.7341999287028247E-4)[&theta=0.010048896689908408]:4.594624859711205E-4)[&theta=0.03746347575043494]:4.6830956937282393E-4,6[&theta=8.370493697896066E-4]:0.001201192048214227)[&theta=0.8259758313864642]:0.029123149239772588,12[&theta=0.005065210689139531]:0.030324341287986816)[&theta=0.029613572581638208]:0.004420688431910468,((4[&theta=4.473000105017098E-4]:6.347674627869297E-4,8[&theta=3.8410088527345796E-4]:6.347674627869297E-4)[&theta=0.1146715618362242]:0.010450550480002492,(5[&theta=4.7004451004498533E-4]:5.922307121450312E-4,9[&theta=3.9895329845706626E-4]:5.922307121450312E-4)[&theta=0.059306274129996034]:0.01049308723064439)[&theta=0.20065724469461305]:0.023659711777107864)[&theta=0.19846812466187502]:0.006397041871505395)[&theta=0.025588170870275775]:0.04549788580017959,11[&theta=5.5876609407313924E-5]:0.08663995739158227)[&theta=0.018810153340494754]:0.0;
tree STATE_4483500 = (((1[&theta=0.005538544156618291]:0.03533132885217424,2[&theta=0.003342136161510568]:0.03533132885217424)[&theta=0.048244726070129716]:0.005810742739228436,(((((3[&theta=2.569901974813777E-4]:3.580085173101131E-4,7[&theta=2.487716803998398E-4]:3.580085173101131E-4)[&theta=0.23161673862655047]:3.748739615312899E-4,(10[&theta=1.8162059277316162E-4]:2.7341999287028247E-4,13[&theta=1.8407084800062818E-4]:2.7341999287028247E-4)[&theta=0.010114990466285407]:4.594624859711205E-4)[&theta=0.03565888805307748]:4.6830956937282393E-4,6[&theta=8.370493697896066E-4]:0.001201192048214227)[&theta=0.9258108985436384]:0.029123149239772588,12[&theta=0.004841220721515452]:0.030324341287986816)[&theta=0.029613572581638208]:0.004420688431910468,((4[&theta=4.4691443133333577E-4]:6.347674627869297E-4,8[&theta=3.7512125095785217E-4]:6.347674627869297E-4)[&theta=0.1146715618362242]:0.010450550480002492,(5[&theta=4.4690573569136947E-4]:5.922307121450312E-4,9[&theta=3.7729945218512115E-4]:5.922307121450312E-4)[&theta=0.059306274129996034]:0.01049308723064439)[&theta=0.20608908050075747]:0.023659711777107864)[&theta=0.2472482799634574]:0.006397041871505395)[&theta=0.025588170870275775]:0.04549788580017959,11[&theta=3.957421413316037E-5]:0.08663995739158227)[&theta=0.021311820186136213]:0.0;
tree STATE_4484000 = (((1[&theta=0.005270313912282922]:0.03508113027522026,2[&theta=0.0033629888113474813]:0.03508113027522026)[&theta=0.05956549055972832]:0.005769594002069875,(((((3[&theta=2.569901974813777E-4]:3.554732823082492E-4,7[&theta=2.487716803998398E-4]:3.554732823082492E-4)[&theta=0.10249897395206042]:3.7221929399515897E-4,(10[&theta=1.8162059277316162E-4]:2.7148377095762423E-4,13[&theta=1.8407084800062818E-4]:2.7148377095762423E-4)[&theta=0.01464072641983802]:4.562088053457839E-4)[&theta=0.03748908240377899]:4.6499323818354843E-4,6[&theta=8.014928461516168E-4]:0.0011926858144869566)[&theta=0.867654008130239]:0.028916913846626282,12[&theta=0.005115179155856718]:0.030109599661113238)[&theta=0.027372274516044365]:0.004389383355346586,((4[&theta=4.2726175694998795E-4]:6.302723611011008E-4,8[&theta=3.802495071014466E-4]:6.302723611011008E-4)[&theta=0.12103073275291176]:0.010376544974310295,(5[&theta=4.4690573569136947E-4]:5.880368341839985E-4,9[&theta=3.9337581331302447E-4]:5.880368341839985E-4)[&theta=0.059306274129996034]:0.010418780501227399)[&theta=0.20657363058833092]:0.02349216568104843)[&theta=0.21892255301224248]:0.00635174126083031)[&theta=0.025588170870275775]:0.04517569281589507,11[&theta=2.81851925769697E-5]:0.0860264170931852)[&theta=0.020632471658014576]:0.0;
tree STATE_4484500 = (((1[&theta=0.0055782506112033794]:0.03538150754548331,2[&theta=0.003297768616589691]:0.03538150754548331)[&theta=0.04501065900188459]:0.0058189953435680425,(((((3[&theta=2.585577448564853E-4]:3.585169725586349E-4,7[&theta=2.3559541292726005E-4]:3.585169725586349E-4)[&theta=0.10657473121046761]:3.7540636962790966E-4,(10[&theta=1.8036525740324063E-4]:2.738083127668878E-4,13[&theta=1.8407084800062818E-4]:2.738083127668878E-4)[&theta=0.01084328336565735]:4.6011502941965674E-4)[&theta=0.06055021747375007]:4.6897467773468547E-4,6[&theta=8.363970190951764E-4]:0.00120289801992123)[&theta=0.7541276986654523]:0.029164510876070252,12[&theta=0.005115179155856718]:0.03036740889599148)[&theta=0.028877513705342875]:0.0044269668362684755,((4[&theta=4.452549689325597E-4]:6.356689800202901E-4,8[&theta=3.802495071014466E-4]:6.356689800202901E-4)[&theta=0.10946248049504934]:0.010465392689013114,(5[&theta=4.4690573569136947E-4]:5.930718173125519E-4,9[&theta=3.9382307816113616E-4]:5.930718173125519E-4)[&theta=0.061384301330725706]:0.010507989851720852)[&theta=0.20114506086731865]:0.023693314063226553)[&theta=0.21803754554264532]:0.006406127156791397)[&theta=0.025588170870275775]:0.045562503365721214,11[&theta=2.158290843110325E-5]:0.08676300625477257)[&theta=0.021704571933530654]:0.0;
tree STATE_4485000 = (((1[&theta=0.005570268754223906]:0.03538150754548331,2[&theta=0.003524839663560581]:0.03538150754548331)[&theta=0.04158340756993425]:0.0058189953435680425,(((((3[&theta=2.5602300613137706E-4]:3.585169725586349E-4,7[&theta=2.482132778498302E-4]:3.585169725586349E-4)[&theta=0.11302021783738969]:3.7540636962790966E-4,(10[&theta=1.764457132409107E-4]:2.738083127668878E-4,13[&theta=1.8660592749417029E-4]:2.738083127668878E-4)[&theta=0.011620618673305806]:4.6011502941965674E-4)[&theta=0.03728734016344034]:4.6897467773468547E-4,6[&theta=8.363970190951764E-4]:0.00120289801992123)[&theta=0.8009270603174015]:0.029164510876070252,12[&theta=0.004943095342740945]:0.03036740889599148)[&theta=0.029155212515664792]:0.0044269668362684755,((4[&theta=4.452549689325597E-4]:6.356689800202901E-4,8[&theta=3.7292975642930595E-4]:6.356689800202901E-4)[&theta=0.11623926805541276]:0.010465392689013114,(5[&theta=4.4690573569136947E-4]:5.930718173125519E-4,9[&theta=3.9382307816113616E-4]:5.930718173125519E-4)[&theta=0.05719872329541355]:0.010507989851720852)[&theta=0.21568923948817387]:0.023693314063226553)[&theta=0.2187671255696614]:0.006406127156791397)[&theta=0.025588170870275775]:0.045562503365721214,11[&theta=3.9474410296183356E-5]:0.08676300625477257)[&theta=0.025020915845708844]:0.0;
tree STATE_4485500 = (((1[&theta=0.005385542444834263]:0.03559133553910758,2[&theta=0.003438721844570712]:0.03559133553910758)[&theta=0.045058943148361]:0.005853504560459952,(((((3[&theta=2.5602300613137706E-4]:3.606431368249687E-4,7[&theta=2.4852188571147576E-4]:3.606431368249687E-4)[&theta=0.15092000836878286]:3.776326954912589E-4,(10[&theta=1.7601318656631116E-4]:2.754321172029104E-4,13[&theta=1.8455643821277761E-4]:2.754321172029104E-4)[&theta=0.013130633439282138]:4.628437151133172E-4)[&theta=0.050170197673609127]:4.717559050626379E-4,6[&theta=8.363970190951764E-4]:0.0012100317373788655)[&theta=0.7439239838063625]:0.02933746932885218,12[&theta=0.005252180716377012]:0.030547501066231046)[&theta=0.030093410445216684]:0.004453220708235388,((4[&theta=4.452549689325597E-4]:6.39438778311541E-4,8[&theta=3.7477449044200816E-4]:6.39438778311541E-4)[&theta=0.11188160334573773]:0.010527457097874235,(5[&theta=4.6636316273877235E-4]:5.96588995582636E-4,9[&theta=3.9121783117422723E-4]:5.96588995582636E-4)[&theta=0.05692364406971732]:0.01057030688060314)[&theta=0.23254707252813242]:0.023833825898280658)[&theta=0.2521633010389429]:0.0064441183251010975)[&theta=0.025588170870275775]:0.04583270916894874,11[&theta=6.63579055355391E-5]:0.08727754926851627)[&theta=0.025180585288758158]:0.0;
tree STATE_4486000 = (((1[&theta=0.005567168865180367]:0.03549631483804509,2[&theta=0.0031223702103537897]:0.03549631483804509)[&theta=0.05347795165728055]:0.00583787704610618,(((((3[&theta=2.5602300613137706E-4]:3.5968030238295036E-4,7[&theta=2.4359844815703257E-4]:3.5968030238295036E-4)[&theta=0.3233400572399612]:3.7662450282508966E-4,(10[&theta=1.7891520306348663E-4]:2.746967766354571E-4,13[&theta=1.8455643821277761E-4]:2.746967766354571E-4)[&theta=0.012004951545280591]:4.616080285725829E-4)[&theta=0.03389767477174217]:4.704964250192388E-4,6[&theta=8.191765908150214E-4]:0.0012068012302272788)[&theta=0.7872743099510654]:0.02925914501590349,12[&theta=0.004911892474644312]:0.03046594624613077)[&theta=0.03135993205739692]:0.004441331630535068,((4[&theta=4.452549689325597E-4]:6.377316234638409E-4,8[&theta=3.7477449044200816E-4]:6.377316234638409E-4)[&theta=0.11002359263186558]:0.010499351202473202,(5[&theta=4.6636316273877235E-4]:5.949962398248719E-4,9[&theta=4.022076399114806E-4]:5.949962398248719E-4)[&theta=0.05692364406971732]:0.01054208658611217)[&theta=0.21011678579998305]:0.023770195050728797)[&theta=0.26822295244616273]:0.006426914007485435)[&theta=0.025560402837339808]:0.04571034634971591,11[&theta=9.517004925959353E-5]:0.08704453823386718)[&theta=0.02110466562163987]:0.0;
tree STATE_4486500 = (((1[&theta=0.005560734087028789]:0.03549631483804509,2[&theta=0.0033361816216204276]:0.03549631483804509)[&theta=0.04268193516422393]:0.00583787704610618,(((((3[&theta=2.5602300613137706E-4]:3.5968030238295036E-4,7[&theta=2.463376829313246E-4]:3.5968030238295036E-4)[&theta=0.20991818385249938]:3.7662450282508966E-4,(10[&theta=1.7891520306348663E-4]:2.746967766354571E-4,13[&theta=1.8051624977789428E-4]:2.746967766354571E-4)[&theta=0.012449798879689616]:4.616080285725829E-4)[&theta=0.03787120780959045]:4.704964250192388E-4,6[&theta=8.191765908150214E-4]:0.0012068012302272788)[&theta=0.803055818180534]:0.02925914501590349,12[&theta=0.004922898717875201]:0.03046594624613077)[&theta=0.02791341164902903]:0.004441331630535068,((4[&theta=4.452549689325597E-4]:6.377316234638409E-4,8[&theta=3.7477449044200816E-4]:6.377316234638409E-4)[&theta=0.10876813737265398]:0.010499351202473202,(5[&theta=4.6636316273877235E-4]:5.949962398248719E-4,9[&theta=3.965956537978023E-4]:5.949962398248719E-4)[&theta=0.05812729879191633]:0.01054208658611217)[&theta=0.2151107043493636]:0.023770195050728797)[&theta=0.2700844033925737]:0.006426914007485435)[&theta=0.025560402837339808]:0.04571034634971591,11[&theta=4.6783096418213714E-5]:0.08704453823386718)[&theta=0.02143010408411262]:0.0;
tree STATE_4487000 = (((1[&theta=0.005560734087028789]:0.03542553332183771,2[&theta=0.003230101613425909]:0.03542553332183771)[&theta=0.056283093440987864]:0.005826236012645633,(((((3[&theta=2.5602300613137706E-4]:3.5896308096803014E-4,7[&theta=2.463376829313246E-4]:3.5896308096803014E-4)[&theta=0.18127477177724224]:3.75873493784505E-4,(10[&theta=1.7891520306348663E-4]:2.7414901683458056E-4,13[&theta=1.8543851822377025E-4]:2.7414901683458056E-4)[&theta=0.012153611651729866]:4.606875579179546E-4)[&theta=0.043240895802133354]:4.695582304352386E-4,6[&theta=8.205753195686835E-4]:0.0012043948051877738)[&theta=0.7008276086826456]:0.02930054307182203,12[&theta=0.004743966669272092]:0.030504937877009804)[&theta=0.02816143918011457]:0.004332733054088416,((4[&theta=4.452549689325597E-4]:6.364599531102248E-4,8[&theta=3.8287324231105186E-4]:6.364599531102248E-4)[&theta=0.11721014379480497]:0.010478414944704032,(5[&theta=4.6334190405560965E-4]:5.938097860708794E-4,9[&theta=3.965956537978023E-4]:5.938097860708794E-4)[&theta=0.058953325735978765]:0.010521065111743378)[&theta=0.19739309182509268]:0.023722796033283963)[&theta=0.18835722178162664]:0.006414098403385124)[&theta=0.025515799076010943]:0.04561919751818904,11[&theta=1.9146575273052447E-5]:0.08687096685267238)[&theta=0.021935612024476754]:0.0;
tree STATE_4487500 = (((1[&theta=0.005490335221375582]:0.034794421643747825,2[&theta=0.0031755410128036688]:0.034794421643747825)[&theta=0.05642294221125491]:0.0064573476907355196,(((((3[&theta=2.5602300613137706E-4]:3.5896308096803014E-4,7[&theta=2.463376829313246E-4]:3.5896308096803014E-4)[&theta=0.2302966421446952]:3.75873493784505E-4,(10[&theta=1.78093694023033E-4]:2.7414901683458056E-4,13[&theta=1.7557585623970303E-4]:2.7414901683458056E-4)[&theta=0.014073794017276478]:4.606875579179546E-4)[&theta=0.052689885046951594]:4.695582304352386E-4,6[&theta=8.205753195686835E-4]:0.0012043948051877738)[&theta=0.7322854412313685]:0.02930054307182203,12[&theta=0.00501397318606862]:0.030504937877009804)[&theta=0.030708631587702373]:0.004332733054088416,((4[&theta=4.452549689325597E-4]:6.364599531102248E-4,8[&theta=3.8287324231105186E-4]:6.364599531102248E-4)[&theta=0.12454135746871613]:0.010478414944704032,(5[&theta=4.567158615705773E-4]:5.938097860708794E-4,9[&theta=3.9051049228876054E-4]:5.938097860708794E-4)[&theta=0.058053338602723124]:0.010521065111743378)[&theta=0.21499255750922622]:0.023722796033283963)[&theta=0.1682316093928477]:0.006414098403385124)[&theta=0.024949211691929825]:0.04561919751818904,11[&theta=2.083097580965202E-5]:0.08687096685267238)[&theta=0.019598827942209088]:0.0;
tree STATE_4488000 = (((1[&theta=0.005461362616993559]:0.034794421643747825,2[&theta=0.0031961010887222962]:0.034794421643747825)[&theta=0.05344532868525056]:0.0064573476907355196,(((((3[&theta=2.5602300613137706E-4]:3.5896308096803014E-4,7[&theta=2.463376829313246E-4]:3.5896308096803014E-4)[&theta=0.295000517639104]:4.667864277594872E-4,(10[&theta=1.78093694023033E-4]:2.7414901683458056E-4,13[&theta=1.7572521996426198E-4]:2.7414901683458056E-4)[&theta=0.015159778428335642]:5.516004918929367E-4)[&theta=0.0321660245895567]:3.7864529646025645E-4,6[&theta=8.205753195686835E-4]:0.0012043948051877738)[&theta=0.7322854412313685]:0.02930054307182203,12[&theta=0.005163769025962087]:0.030504937877009804)[&theta=0.028547385317326417]:0.004332733054088416,((4[&theta=4.452549689325597E-4]:6.364599531102248E-4,8[&theta=3.8287324231105186E-4]:6.364599531102248E-4)[&theta=0.10338692135612906]:0.010478414944704032,(5[&theta=4.701482791009115E-4]:5.938097860708794E-4,9[&theta=4.0469928559700596E-4]:5.938097860708794E-4)[&theta=0.05240273488504424]:0.010521065111743378)[&theta=0.2179879089094628]:0.023722796033283963)[&theta=0.2930762121439513]:0.006414098403385124)[&theta=0.024949211691929825]:0.04561919751818904,11[&theta=2.3613134379186126E-5]:0.08687096685267238)[&theta=0.019683774908681076]:0.0;
tree STATE_4488500 = (((1[&theta=0.006028707390701943]:0.034794421643747825,2[&theta=0.0036289484237874655]:0.034794421643747825)[&theta=0.058117722507067794]:0.0064573476907355196,(((((3[&theta=2.5602300613137706E-4]:3.5896308096803014E-4,7[&theta=2.463376829313246E-4]:3.5896308096803014E-4)[&theta=0.39443697967931113]:4.667864277594872E-4,(10[&theta=1.78093694023033E-4]:2.7414901683458056E-4,13[&theta=1.7743267503969086E-4]:2.7414901683458056E-4)[&theta=0.01886571631296689]:5.516004918929367E-4)[&theta=0.027033444622098012]:3.7864529646025645E-4,6[&theta=8.245397211983906E-4]:0.0012043948051877738)[&theta=0.7322854412313685]:0.02930054307182203,12[&theta=0.004946669878927628]:0.030504937877009804)[&theta=0.028547385317326417]:0.004332733054088416,((4[&theta=4.330488398167132E-4]:6.364599531102248E-4,8[&theta=3.834432777855775E-4]:6.364599531102248E-4)[&theta=0.10629231113063278]:0.010478414944704032,(5[&theta=4.701482791009115E-4]:5.938097860708794E-4,9[&theta=3.826427931079843E-4]:5.938097860708794E-4)[&theta=0.05676185007576672]:0.010521065111743378)[&theta=0.19350203488729972]:0.023722796033283963)[&theta=0.1904470884940274]:0.006414098403385124)[&theta=0.024949211691929825]:0.04561919751818904,11[&theta=4.4565280392819726E-5]:0.08687096685267238)[&theta=0.020922662988504242]:0.0;
tree STATE_4489000 = (((1[&theta=0.005382426554544413]:0.034794421643747825,2[&theta=0.003147140420270982]:0.034794421643747825)[&theta=0.058868019467239775]:0.0064573476907355196,(((((3[&theta=2.583373837698617E-4]:3.5896308096803014E-4,7[&theta=2.430677327672379E-4]:3.5896308096803014E-4)[&theta=0.2188648263361451]:4.667864277594872E-4,(10[&theta=1.7707356839897893E-4]:2.7414901683458056E-4,13[&theta=1.8657748621954358E-4]:2.7414901683458056E-4)[&theta=0.01704641379788687]:5.516004918929367E-4)[&theta=0.03480706854489826]:3.7864529646025645E-4,6[&theta=8.245397211983906E-4]:0.0012043948051877738)[&theta=0.7831284235934822]:0.02930054307182203,12[&theta=0.004946669878927628]:0.030504937877009804)[&theta=0.028547385317326417]:0.004332733054088416,((4[&theta=4.330488398167132E-4]:6.364599531102248E-4,8[&theta=3.766882465580786E-4]:6.364599531102248E-4)[&theta=0.12709768124470802]:0.010478414944704032,(5[&theta=4.703297382508899E-4]:5.938097860708794E-4,9[&theta=3.826427931079843E-4]:5.938097860708794E-4)[&theta=0.05676185007576672]:0.010521065111743378)[&theta=0.19805020539814738]:0.023722796033283963)[&theta=0.20379542842715406]:0.006414098403385124)[&theta=0.026225306398995268]:0.04561919751818904,11[&theta=6.72995116614052E-5]:0.08687096685267238)[&theta=0.020833389629043228]:0.0;
tree STATE_4489500 = (((1[&theta=0.005237520263753697]:0.03472771385924604,2[&theta=0.003434329170872775]:0.03472771385924604)[&theta=0.055060574319095744]:0.006444967678714712,(((((3[&theta=2.525828410417647E-4]:3.5827487778148243E-4,7[&theta=2.4479892405324084E-4]:3.5827487778148243E-4)[&theta=0.1506481744378574]:4.216557010036953E-4,(10[&theta=1.7990343456438697E-4]:2.736234189751414E-4,13[&theta=1.8200197327056865E-4]:2.736234189751414E-4)[&theta=0.015471738949366072]:5.063071598100364E-4)[&theta=0.035584705046804936]:4.221551634745743E-4,6[&theta=8.245397211983906E-4]:0.001202085742259752)[&theta=0.7203518793302146]:0.029244368138580352,12[&theta=0.004816062639610025]:0.030446453880840104)[&theta=0.028707524335145063]:0.004324426348322901,((4[&theta=4.330488398167132E-4]:6.352397335638044E-4,8[&theta=3.766882465580786E-4]:6.352397335638044E-4)[&theta=0.11620204444799322]:0.010458325751867078,(5[&theta=4.5874755513096216E-4]:5.926713353258192E-4,9[&theta=3.826427931079843E-4]:5.926713353258192E-4)[&theta=0.05676185007576672]:0.010500894150105064)[&theta=0.2081666398248506]:0.023677314743732122)[&theta=0.22471313580205393]:0.00640180130879775)[&theta=0.02630096876555356]:0.045531736498478866,11[&theta=3.2350455669999665E-5]:0.08670441803643962)[&theta=0.024113801166829315]:0.0;
tree STATE_4490000 = (((1[&theta=0.00564239317006421]:0.034964588651992284,2[&theta=0.0031848648428911487]:0.034964588651992284)[&theta=0.05753076883418869]:0.006208092885968471,(((((3[&theta=2.5516536062148505E-4]:3.5827487778148243E-4,7[&theta=2.4479892405324084E-4]:3.5827487778148243E-4)[&theta=0.11597945590762088]:4.216557010036953E-4,(10[&theta=1.7709521215894167E-4]:2.736234189751414E-4,13[&theta=1.8200197327056865E-4]:2.736234189751414E-4)[&theta=0.015847709374397605]:5.063071598100364E-4)[&theta=0.030421214798903088]:4.221551634745743E-4,6[&theta=8.245397211983906E-4]:0.001202085742259752)[&theta=0.863024980274]:0.029244368138580352,12[&theta=0.005239141807121487]:0.030446453880840104)[&theta=0.029053909511124937]:0.004324426348322901,((4[&theta=4.330488398167132E-4]:6.352397335638044E-4,8[&theta=3.766882465580786E-4]:6.352397335638044E-4)[&theta=0.11620204444799322]:0.010458325751867078,(5[&theta=4.5874755513096216E-4]:5.926713353258192E-4,9[&theta=3.8586343588614084E-4]:5.926713353258192E-4)[&theta=0.05989634375824431]:0.010500894150105064)[&theta=0.2081666398248506]:0.023677314743732122)[&theta=0.18366290874816799]:0.00640180130879775)[&theta=0.025834112188130986]:0.045436543419262614,11[&theta=9.281077857661059E-5]:0.08660922495722337)[&theta=0.020621045099828286]:0.0;
tree STATE_4490500 = (((1[&theta=0.00564239317006421]:0.034964588651992284,2[&theta=0.003314244317042283]:0.034964588651992284)[&theta=0.047955471560455105]:0.006208092885968471,(((((3[&theta=2.5516536062148505E-4]:3.5827487778148243E-4,7[&theta=2.4479892405324084E-4]:3.5827487778148243E-4)[&theta=0.19328444316863655]:4.216557010036953E-4,(10[&theta=1.7709521215894167E-4]:2.736234189751414E-4,13[&theta=1.8200197327056865E-4]:2.736234189751414E-4)[&theta=0.013847214088067083]:5.063071598100364E-4)[&theta=0.0341401291757097]:4.221551634745743E-4,6[&theta=8.245397211983906E-4]:0.001202085742259752)[&theta=0.8537529617346167]:0.029244368138580352,12[&theta=0.00481921619425215]:0.030446453880840104)[&theta=0.027143403539890455]:0.004324426348322901,((4[&theta=4.4655085903722724E-4]:6.352397335638044E-4,8[&theta=3.7300884609148505E-4]:6.352397335638044E-4)[&theta=0.11848396567926134]:0.010458325751867078,(5[&theta=4.499754717888261E-4]:5.926713353258192E-4,9[&theta=3.8586343588614084E-4]:5.926713353258192E-4)[&theta=0.05593605887066751]:0.010500894150105064)[&theta=0.2081666398248506]:0.023677314743732122)[&theta=0.38393548693668544]:0.00640180130879775)[&theta=0.02645455049583246]:0.045436543419262614,11[&theta=7.904725715302105E-5]:0.08660922495722337)[&theta=0.025896693830854495]:0.0;
tree STATE_4491000 = (((1[&theta=0.00564239317006421]:0.03481533352381415,2[&theta=0.003314244317042283]:0.03481533352381415)[&theta=0.04663615958469607]:0.006181592082293658,(((((3[&theta=2.5718996614007507E-4]:3.5674549148329037E-4,7[&theta=2.4479892405324084E-4]:3.5674549148329037E-4)[&theta=0.6160316797580468]:4.1985575774319416E-4,(10[&theta=1.7949943132526558E-4]:2.72455388689467E-4,13[&theta=1.820583397497088E-4]:2.72455388689467E-4)[&theta=0.016222497152454697]:5.041458605370175E-4)[&theta=0.028853957238886885]:4.203530881330738E-4,6[&theta=8.245397211983906E-4]:0.0011969543373595583)[&theta=0.8546605886859147]:0.029119531208323387,12[&theta=0.00481921619425215]:0.030316485545682944)[&theta=0.029105980060160422]:0.004305966448355538,((4[&theta=4.386934890366761E-4]:6.325280532177094E-4,8[&theta=3.7300884609148505E-4]:6.325280532177094E-4)[&theta=0.11481798201360245]:0.010413681761738664,(5[&theta=4.499754717888261E-4]:5.901413688788517E-4,9[&theta=3.8819298307367215E-4]:5.901413688788517E-4)[&theta=0.05895520046915117]:0.010456068446077523)[&theta=0.2060533364760426]:0.023576242179082108)[&theta=0.22750264386268726]:0.006374473612069324)[&theta=0.025961115760771595]:0.04639720586114168,11[&theta=3.5439091632344234E-5]:0.08739413146724949)[&theta=0.01917985209588428]:0.0;
tree STATE_4491500 = (((1[&theta=0.005343379112903714]:0.035539936883857745,2[&theta=0.003183236417813396]:0.035539936883857745)[&theta=0.04926520100249007]:0.005456988722250061,(((((3[&theta=2.6021823951169584E-4]:3.581917289246156E-4,7[&theta=2.3757182554093515E-4]:3.581917289246156E-4)[&theta=0.21274881128652612]:4.1840952030186893E-4,(10[&theta=1.8148345496666818E-4]:2.72455388689467E-4,13[&theta=1.820583397497088E-4]:2.72455388689467E-4)[&theta=0.012437215240672187]:5.041458605370175E-4)[&theta=0.027461125787694846]:4.203530881330738E-4,6[&theta=8.245397211983906E-4]:0.0011969543373595583)[&theta=0.8852732647618684]:0.029294193419688124,12[&theta=0.005024183094297651]:0.03049114775704768)[&theta=0.027759755229986294]:0.004131304236990801,((4[&theta=4.386934890366761E-4]:6.325280532177094E-4,8[&theta=3.734866566051255E-4]:6.325280532177094E-4)[&theta=0.11613877680441806]:0.010413681761738664,(5[&theta=4.499754717888261E-4]:5.901413688788517E-4,9[&theta=3.768727394514659E-4]:5.901413688788517E-4)[&theta=0.0563747021251961]:0.010456068446077523)[&theta=0.2008724506950163]:0.023576242179082108)[&theta=0.1754779501146289]:0.006374473612069324)[&theta=0.025961115760771595]:0.04639720586114168,11[&theta=9.99444208980149E-5]:0.08739413146724949)[&theta=0.01843590750412727]:0.0;
tree STATE_4492000 = (((1[&theta=0.005498368310281676]:0.03470554869644158,2[&theta=0.0030901764445753397]:0.03470554869644158)[&theta=0.0447619041885766]:0.005328872374053148,(((((3[&theta=2.4732567278076627E-4]:3.4978228947002215E-4,7[&theta=2.3304158050892069E-4]:3.4978228947002215E-4)[&theta=0.1989461136000217]:4.0858631880369997E-4,(10[&theta=1.750084150881012E-4]:2.6605882252044754E-4,13[&theta=1.7858667854868054E-4]:2.6605882252044754E-4)[&theta=0.01727543901036202]:4.923097857532745E-4)[&theta=0.05173477444549633]:4.10484256558377E-4,6[&theta=7.866047781351035E-4]:0.0011688528648320991)[&theta=0.7517734412735524]:0.028606439554813533,12[&theta=0.004985678945268767]:0.029775292419645633)[&theta=0.025245851010284502]:0.004034311620902807,((4[&theta=4.227307220456003E-4]:6.17677887964492E-4,8[&theta=3.7519927742278044E-4]:6.17677887964492E-4)[&theta=0.09823677653031018]:0.010169194747653603,(5[&theta=4.2303444047045864E-4]:5.762863361952745E-4,9[&theta=3.9152984735536995E-4]:5.762863361952745E-4)[&theta=0.05457349192869559]:0.01021058629942282)[&theta=0.19704202417134223]:0.023022731404930344)[&theta=0.22434170726268698]:0.006224817029946289)[&theta=0.02546606456758824]:0.0453079163492845,11[&theta=3.682140057282396E-5]:0.08534233741977923)[&theta=0.02003770671548901]:0.0;
tree STATE_4492500 = (((1[&theta=0.005295178192593165]:0.03441245100914584,2[&theta=0.0033328579787451516]:0.03441245100914584)[&theta=0.04351904062602684]:0.005283868614499004,(((((3[&theta=2.42003392092309E-4]:3.4682828401696374E-4,7[&theta=2.3186870095899854E-4]:3.4682828401696374E-4)[&theta=0.14123540350031324]:4.0513569751689916E-4,(10[&theta=1.7068628590521964E-4]:2.563856591256859E-4,13[&theta=1.7854865201243487E-4]:2.563856591256859E-4)[&theta=0.014516015984326796]:4.95578322408177E-4)[&theta=0.03786269958154074]:4.070176066770883E-4,6[&theta=7.866047781351035E-4]:0.0011589815882109512)[&theta=0.759841280144571]:0.028364850483607148,12[&theta=0.004898583055082206]:0.0295238320718181)[&theta=0.025413778560061055]:0.004000240774875867,((4[&theta=4.289262514101705E-4]:6.124614321741051E-4,8[&theta=3.589904806773557E-4]:6.124614321741051E-4)[&theta=0.11523059733977464]:0.010083313164617204,(5[&theta=4.4091733812198563E-4]:5.714194431852732E-4,9[&theta=3.7501898985833264E-4]:5.714194431852732E-4)[&theta=0.05323005897435341]:0.010124355153606036)[&theta=0.19704202417134223]:0.022828298249902658)[&theta=0.31746116717585093]:0.006172246776950878)[&theta=0.02546606456758824]:0.04492527881733487,11[&theta=7.05586843949799E-5]:0.08462159844097972)[&theta=0.01820662421667976]:0.0;
tree STATE_4493000 = (((1[&theta=0.005963799777844354]:0.03441245100914584,2[&theta=0.0032053888686111275]:0.03441245100914584)[&theta=0.038835479871737424]:0.005283868614499004,(((((3[&theta=2.535173714575992E-4]:3.4682828401696374E-4,7[&theta=2.3928638617430956E-4]:3.4682828401696374E-4)[&theta=0.25467950891042834]:4.0513569751689916E-4,(10[&theta=1.6658426380683567E-4]:2.563856591256859E-4,13[&theta=1.7563122586917236E-4]:2.563856591256859E-4)[&theta=0.016820286117551545]:4.95578322408177E-4)[&theta=0.04726128057807079]:4.070176066770883E-4,6[&theta=7.866047781351035E-4]:0.0011589815882109512)[&theta=0.6499427030032765]:0.028364850483607148,12[&theta=0.004898583055082206]:0.0295238320718181)[&theta=0.02638796024269877]:0.004000240774875867,((4[&theta=4.289262514101705E-4]:6.124614321741051E-4,8[&theta=3.659201318489692E-4]:6.124614321741051E-4)[&theta=0.11209793343268504]:0.010083313164617204,(5[&theta=4.2613879476771914E-4]:5.714194431852732E-4,9[&theta=3.769709782771609E-4]:5.714194431852732E-4)[&theta=0.05698893231158582]:0.010124355153606036)[&theta=0.1933273961350753]:0.022828298249902658)[&theta=0.2736128212597152]:0.006172246776950878)[&theta=0.02546606456758824]:0.04492527881733487,11[&theta=7.21156308013984E-5]:0.08462159844097972)[&theta=0.02103012085226702]:0.0;
tree STATE_4493500 = (((1[&theta=0.005871127269793131]:0.03456862384747031,2[&theta=0.0028579071926039617]:0.03456862384747031)[&theta=0.05171535088528751]:0.005307848213006547,(((((3[&theta=2.535173714575992E-4]:3.61190506254547E-4,7[&theta=2.4455423259089334E-4]:3.61190506254547E-4)[&theta=0.058983922385017665]:4.228523213376528E-4,(10[&theta=1.6658426380683567E-4]:2.5754920531077764E-4,13[&theta=1.7563122586917236E-4]:2.5754920531077764E-4)[&theta=0.013259675945527754]:5.264936222814222E-4)[&theta=0.03559537424750316]:3.8019852674667405E-4,6[&theta=7.866047781351035E-4]:0.0011642413543388739)[&theta=0.7602132791630098]:0.028493577705260054,12[&theta=0.004804593846383547]:0.02965781905959893)[&theta=0.02638796024269877]:0.0038831357271404514,((4[&theta=4.289262514101705E-4]:6.152409447465016E-4,8[&theta=3.659201318489692E-4]:6.152409447465016E-4)[&theta=0.11590677628305049]:0.010129073916625661,(5[&theta=4.3543289448055714E-4]:5.740126963160168E-4,9[&theta=3.836191701793585E-4]:5.740126963160168E-4)[&theta=0.05854105251471464]:0.010170302165056145)[&theta=0.19679928735304786]:0.022796639925367217)[&theta=0.22056418801354383]:0.006335517273737476)[&theta=0.02546606456758824]:0.045129161659145725,11[&theta=3.5512922826811727E-5]:0.08500563371962258)[&theta=0.021001694243059952]:0.0;
tree STATE_4494000 = (((1[&theta=0.005455314972437805]:0.0341852951544428,2[&theta=0.003046176562575664]:0.0341852951544428)[&theta=0.05062343642666939]:0.0052489899105396046,(((((3[&theta=2.535173714575992E-4]:3.57185293744283E-4,7[&theta=2.4455423259089334E-4]:3.57185293744283E-4)[&theta=0.1885203735530383]:4.181633459130824E-4,(10[&theta=1.6658426380683567E-4]:2.546932628614146E-4,13[&theta=1.750039607666065E-4]:2.546932628614146E-4)[&theta=0.015574606992675532]:5.206553767959509E-4)[&theta=0.03295446111219439]:3.7598253582404287E-4,6[&theta=7.866047781351035E-4]:0.0011513311754814083)[&theta=0.8086313498138313]:0.0281776147109092,12[&theta=0.0047941270700807385]:0.02932894588639061)[&theta=0.02387374170184524]:0.0038400759469854467,((4[&theta=4.289262514101705E-4]:6.084185873310807E-4,8[&theta=3.62147965659364E-4]:6.084185873310807E-4)[&theta=0.1103953551489098]:0.01001675342960913,(5[&theta=4.3543289448055714E-4]:5.676475156356723E-4,9[&theta=3.836191701793585E-4]:5.676475156356723E-4)[&theta=0.052876939168789626]:0.010057524501304538)[&theta=0.20722695651470108]:0.022543849816435847)[&theta=0.1935327555793122]:0.006265263231606352)[&theta=0.025432732019430634]:0.04687970992323147,11[&theta=4.3106320053743115E-5]:0.08631399498821388)[&theta=0.016062665362881076]:0.0;
tree STATE_4494500 = (((1[&theta=0.005346059635058606]:0.0341852951544428,2[&theta=0.003046176562575664]:0.0341852951544428)[&theta=0.0507676606261355]:0.0052489899105396046,(((((3[&theta=2.535173714575992E-4]:3.57185293744283E-4,7[&theta=2.4455423259089334E-4]:3.57185293744283E-4)[&theta=0.103770084258911]:4.181633459130824E-4,(10[&theta=1.6658426380683567E-4]:2.546932628614146E-4,13[&theta=1.714854870964524E-4]:2.546932628614146E-4)[&theta=0.015296222465416114]:5.206553767959509E-4)[&theta=0.030314514782371238]:3.7598253582404287E-4,6[&theta=7.866047781351035E-4]:0.0011513311754814083)[&theta=0.7936692167279055]:0.0281776147109092,12[&theta=0.005055549102881039]:0.02932894588639061)[&theta=0.02387374170184524]:0.0038400759469854467,((4[&theta=4.289262514101705E-4]:6.084185873310807E-4,8[&theta=3.62147965659364E-4]:6.084185873310807E-4)[&theta=0.10835434450287663]:0.01001675342960913,(5[&theta=4.3786771310587046E-4]:5.676475156356723E-4,9[&theta=3.638291271960549E-4]:5.676475156356723E-4)[&theta=0.0533114523098992]:0.010057524501304538)[&theta=0.21488285540241567]:0.022543849816435847)[&theta=0.2535569199642569]:0.006265263231606352)[&theta=0.025432732019430634]:0.04687970992323147,11[&theta=3.181766627954333E-5]:0.08631399498821388)[&theta=0.01807841638747366]:0.0;
tree STATE_4495000 = (((1[&theta=0.005327476887141237]:0.03428498656155314,2[&theta=0.0031149365135142455]:0.03428498656155314)[&theta=0.048745690193931115]:0.005264297053207988,(((((3[&theta=2.535173714575992E-4]:3.582269201035587E-4,7[&theta=2.4455423259089334E-4]:3.582269201035587E-4)[&theta=0.22830488221142198]:4.0742188560174877E-4,(10[&theta=1.7437727870640317E-4]:2.554360012125526E-4,13[&theta=1.708545962757082E-4]:2.554360012125526E-4)[&theta=0.01650148192198956]:5.102128044927549E-4)[&theta=0.03011649681414395]:3.890398901489746E-4,6[&theta=7.866047781351035E-4]:0.001154688695854282)[&theta=0.7995891223996697]:0.028259786476484212,12[&theta=0.004720928131289042]:0.029414475172338493)[&theta=0.024723183983920604]:0.003851274404475316,((4[&theta=4.274351107653722E-4]:6.101928620538552E-4,8[&theta=3.556947970270245E-4]:6.101928620538552E-4)[&theta=0.11970368779883127]:0.010045964359032544,(5[&theta=4.256846873765443E-4]:5.693028934617448E-4,9[&theta=3.638291271960549E-4]:5.693028934617448E-4)[&theta=0.05393667608712588]:0.010086854327624656)[&theta=0.21557362199143867]:0.02260959235572741)[&theta=0.27191765995805134]:0.006283534037947319)[&theta=0.02551314976772135]:0.04701642087529601,11[&theta=8.514810593155012E-5]:0.08656570449005714)[&theta=0.014632948789234218]:0.0;
tree STATE_4495500 = (((1[&theta=0.005327476887141237]:0.03428498656155314,2[&theta=0.003359949513251965]:0.03428498656155314)[&theta=0.04620914825123113]:0.005264297053207988,(((((3[&theta=2.5783458874878526E-4]:3.582269201035587E-4,7[&theta=2.4848257160941124E-4]:3.582269201035587E-4)[&theta=0.09905060047563893]:4.0742188560174877E-4,(10[&theta=1.6489438338674725E-4]:2.554360012125526E-4,13[&theta=1.708545962757082E-4]:2.554360012125526E-4)[&theta=0.012561334683694402]:5.102128044927549E-4)[&theta=0.034912504307958815]:3.890398901489746E-4,6[&theta=7.866047781351035E-4]:0.001154688695854282)[&theta=0.8105056647020574]:0.028259786476484212,12[&theta=0.004964627044048862]:0.029414475172338493)[&theta=0.023288894678580446]:0.003851274404475316,((4[&theta=4.2345113669404213E-4]:6.101928620538552E-4,8[&theta=3.5996563541694455E-4]:6.101928620538552E-4)[&theta=0.10368068148913694]:0.010045964359032544,(5[&theta=4.2153432579580656E-4]:5.693028934617448E-4,9[&theta=3.625565108348137E-4]:5.693028934617448E-4)[&theta=0.056440437772586616]:0.010086854327624656)[&theta=0.20394499771370378]:0.02260959235572741)[&theta=0.27833302870395493]:0.006283534037947319)[&theta=0.0255962216143282]:0.04701642087529601,11[&theta=5.380646070827802E-5]:0.08656570449005714)[&theta=0.01706530632967307]:0.0;
tree STATE_4496000 = (((1[&theta=0.005164849971314532]:0.034425881736448886,2[&theta=0.003359949513251965]:0.034425881736448886)[&theta=0.04778943941875023]:0.005285930838966751,(((((3[&theta=2.515968374967073E-4]:3.596990643165873E-4,7[&theta=2.4848257160941124E-4]:3.596990643165873E-4)[&theta=0.05824352797379237]:4.0909619799283433E-4,(10[&theta=1.6489438338674725E-4]:2.564857230784457E-4,13[&theta=1.708545962757082E-4]:2.564857230784457E-4)[&theta=0.013049957446048229]:5.123095392309759E-4)[&theta=0.035568115939166416]:3.906386611814657E-4,6[&theta=7.866047781351035E-4]:0.0011594339234908874)[&theta=0.7514868857917975]:0.02837592091191624,12[&theta=0.004964627044048862]:0.029535354835407125)[&theta=0.02622736250876058]:0.0038671013315127803,((4[&theta=4.3217738811211504E-4]:6.12700467820737E-4,8[&theta=3.5996563541694455E-4]:6.12700467820737E-4)[&theta=0.10400428818678614]:0.010087248549207773,(5[&theta=4.465384649042159E-4]:5.716424606830689E-4,9[&theta=3.805708750051379E-4]:5.716424606830689E-4)[&theta=0.055093155593695146]:0.010128306556345442)[&theta=0.2050479034729043]:0.022702507149891395)[&theta=0.23485418323698454]:0.006309356408495732)[&theta=0.0255962216143282]:0.0472096362592456,11[&theta=3.1836778251766815E-5]:0.08692144883466124)[&theta=0.01341291249362272]:0.0;
tree STATE_4496500 = (((1[&theta=0.005103220617149406]:0.034820623529656244,2[&theta=0.003432123107544246]:0.034820623529656244)[&theta=0.047985525256831384]:0.005346541568827433,(((((3[&theta=2.601882924091277E-4]:3.6382352668331316E-4,7[&theta=2.4848257160941124E-4]:3.6382352668331316E-4)[&theta=0.07994499884279292]:4.1378706889125575E-4,(10[&theta=1.7448701473397692E-4]:2.5942669740221664E-4,13[&theta=1.764458994955823E-4]:2.5942669740221664E-4)[&theta=0.012880170696747914]:5.181838981723522E-4)[&theta=0.040358023047756764]:3.951178901171658E-4,6[&theta=8.045384918191788E-4]:0.0011727284856917347)[&theta=0.7612377773779162]:0.028701291282686454,12[&theta=0.004964627044048862]:0.02987401976837819)[&theta=0.02629100001174665]:0.003911443159147064,((4[&theta=4.3217738811211504E-4]:6.197259518219346E-4,8[&theta=3.681449558107063E-4]:6.197259518219346E-4)[&theta=0.12189828714202304]:0.009704105839054145,(5[&theta=4.5285861536524486E-4]:5.781971561221283E-4,9[&theta=3.7889001990638616E-4]:5.781971561221283E-4)[&theta=0.05564940753354078]:0.009745634634753952)[&theta=0.2072788141211146]:0.023461631136649175)[&theta=0.2835115748767642]:0.006381702170958424)[&theta=0.025010324057653112]:0.04775096201573047,11[&theta=7.794492215597877E-5]:0.08791812711421415)[&theta=0.014487475971731185]:0.0;
tree STATE_4497000 = (((1[&theta=0.005368591239253204]:0.03474202003746606,2[&theta=0.003432123107544246]:0.03474202003746606)[&theta=0.054336549661395464]:0.005334472375462994,(((((3[&theta=2.601882924091277E-4]:3.630022375494784E-4,7[&theta=2.5290628972616847E-4]:3.630022375494784E-4)[&theta=0.22369721918616287]:4.128529928943027E-4,(10[&theta=1.6834741222581303E-4]:2.5884107192179377E-4,13[&theta=1.764458994955823E-4]:2.5884107192179377E-4)[&theta=0.013268648032653735]:5.170141585219873E-4)[&theta=0.04078000247304568]:3.9422595761160405E-4,6[&theta=8.134363365678252E-4]:0.0011700811880553852)[&theta=0.7612377773779162]:0.02863650146859064,12[&theta=0.004964627044048862]:0.029806582656646024)[&theta=0.025304493828341008]:0.0039026135328897836,((4[&theta=4.3663691260829564E-4]:6.183269928408411E-4,8[&theta=3.757727433134185E-4]:6.183269928408411E-4)[&theta=0.11273234589332418]:0.009682199953110341,(5[&theta=4.5285861536524486E-4]:5.768919435486968E-4,9[&theta=3.881896877068457E-4]:5.768919435486968E-4)[&theta=0.056206556398045185]:0.009723635002402486)[&theta=0.2072788141211146]:0.023408669243584625)[&theta=0.2602917612321619]:0.00636729622339325)[&theta=0.02611751316072815]:0.04764316979406964,11[&theta=3.0281011691138224E-5]:0.0877196622069987)[&theta=0.014108686142815378]:0.0;
tree STATE_4497500 = (((1[&theta=0.005368591239253204]:0.03524466688872856,2[&theta=0.0030964321937370217]:0.03524466688872856)[&theta=0.04676782404696853]:0.0054116514151325845,(((((3[&theta=2.6883455991582363E-4]:3.6825414666439795E-4,7[&theta=2.603005242297506E-4]:3.6825414666439795E-4)[&theta=0.13195601907389373]:5.124459282945951E-4,(10[&theta=1.6727538170698816E-4]:2.6258597937503313E-4,13[&theta=1.7334825517028254E-4]:2.6258597937503313E-4)[&theta=0.01778189804673688]:6.181140955839599E-4)[&theta=0.02868102980572892]:3.063098243303176E-4,6[&theta=8.324522815796358E-4]:0.0011870098992893107)[&theta=0.7642511481627233]:0.02905081379927372,12[&theta=0.004925458265954523]:0.03023782369856303)[&theta=0.025304493828341008]:0.003959076467453922,((4[&theta=4.3663691260829564E-4]:6.27272935410297E-4,8[&theta=3.757727433134185E-4]:6.27272935410297E-4)[&theta=0.11168955287714878]:0.009822281828443913,(5[&theta=4.3098235220561596E-4]:5.852384046534554E-4,9[&theta=3.881896877068457E-4]:5.852384046534554E-4)[&theta=0.05283777329069819]:0.009864316359200756)[&theta=0.21666209433883063]:0.023747345402162744)[&theta=0.17797684244443]:0.006459418137844189)[&theta=0.025577916634661472]:0.04833247022206226,11[&theta=7.945121101957788E-6]:0.0889887885259234)[&theta=0.016883248146153055]:0.0;
tree STATE_4498000 = (((1[&theta=0.005781109619044025]:0.03542524673354618,2[&theta=0.003365511503856228]:0.03542524673354618)[&theta=0.04574747362324664]:0.005439378593710749,(((((3[&theta=2.6883455991582363E-4]:3.7014093642660654E-4,7[&theta=2.603005242297506E-4]:3.7014093642660654E-4)[&theta=0.1582233733508307]:5.150715001719238E-4,(10[&theta=1.6582890349320443E-4]:2.639313669071818E-4,13[&theta=1.7334825517028254E-4]:2.639313669071818E-4)[&theta=0.015913660075757306]:6.212810696913486E-4)[&theta=0.037313375068333564]:3.078792356888734E-4,6[&theta=8.226703003773202E-4]:0.0011930916722874038)[&theta=0.6659942108206595]:0.02919965877103245,12[&theta=0.00506421654958649]:0.030392750443319853)[&theta=0.026953603748592268]:0.003979361221921062,((4[&theta=4.3663691260829564E-4]:6.304868358194654E-4,8[&theta=3.8053802398675186E-4]:6.304868358194654E-4)[&theta=0.10404688263483132]:0.009872607346739637,(5[&theta=4.464869010785359E-4]:5.882369366193635E-4,9[&theta=3.881896877068457E-4]:5.882369366193635E-4)[&theta=0.0524518187372042]:0.00991485724593974)[&theta=0.21666209433883063]:0.02386901748268181)[&theta=0.19570462171722447]:0.006492513662016017)[&theta=0.025665193565116807]:0.04858010683613234,11[&theta=1.3706573495315306E-5]:0.08944473216338927)[&theta=0.01445352111795055]:0.0;
tree STATE_4498500 = (((1[&theta=0.00564425050846672]:0.03542524673354618,2[&theta=0.003225073606410997]:0.03542524673354618)[&theta=0.05259177633182009]:0.005439378593710749,(((((3[&theta=2.671162438626784E-4]:3.7014093642660654E-4,7[&theta=2.5246443984831813E-4]:3.7014093642660654E-4)[&theta=0.11597694144310465]:5.150715001719238E-4,(10[&theta=1.6582890349320443E-4]:2.639313669071818E-4,13[&theta=1.758734514802178E-4]:2.639313669071818E-4)[&theta=0.017273536098329382]:6.212810696913486E-4)[&theta=0.07962402354068465]:3.078792356888734E-4,6[&theta=8.226703003773202E-4]:0.0011930916722874038)[&theta=0.6081287781379076]:0.02919965877103245,12[&theta=0.004982581628589813]:0.030392750443319853)[&theta=0.026953603748592268]:0.003979361221921062,((4[&theta=4.4763882024929734E-4]:6.304868358194654E-4,8[&theta=3.8053802398675186E-4]:6.304868358194654E-4)[&theta=0.10404688263483132]:0.009872607346739637,(5[&theta=4.464869010785359E-4]:5.882369366193635E-4,9[&theta=3.881896877068457E-4]:5.882369366193635E-4)[&theta=0.05637879164537834]:0.00991485724593974)[&theta=0.21654370455443006]:0.02386901748268181)[&theta=0.23590475325206214]:0.006492513662016017)[&theta=0.026651110660599903]:0.04858010683613234,11[&theta=1.030850856108376E-5]:0.08944473216338927)[&theta=0.017259742498802463]:0.0;
tree STATE_4499000 = (((1[&theta=0.00555838069468401]:0.03492617421396664,2[&theta=0.003199785963772929]:0.03492617421396664)[&theta=0.044332627139995896]:0.005362748375715973,(((((3[&theta=2.671162438626784E-4]:3.649263737410902E-4,7[&theta=2.5246443984831813E-4]:3.649263737410902E-4)[&theta=0.3237012847821524]:5.895169576030932E-4,(10[&theta=1.778394165993419E-4]:2.602130895647771E-4,13[&theta=1.758734514802178E-4]:2.602130895647771E-4)[&theta=0.01824787925295418]:6.942302417794063E-4)[&theta=0.03108897901715178]:2.218400101090984E-4,6[&theta=7.894991305400749E-4]:0.0011762833414532819)[&theta=0.7591568425698688]:0.028788292623512513,12[&theta=0.004982581628589813]:0.029964575964965795)[&theta=0.024590287407424992]:0.0039232997963993405,((4[&theta=4.374804407121766E-4]:6.216045080242383E-4,8[&theta=3.8053802398675186E-4]:6.216045080242383E-4)[&theta=0.10274404278718764]:0.009733521596387162,(5[&theta=4.382328491547453E-4]:5.799498273643028E-4,9[&theta=3.814575084920032E-4]:5.799498273643028E-4)[&theta=0.05316183346039158]:0.009775176277047097)[&theta=0.21654370455443006]:0.023532749656953733)[&theta=0.4007004652919169]:0.006401046828317478)[&theta=0.026651110660599903]:0.04789570803709185,11[&theta=2.5528051184107093E-5]:0.08818463062677447)[&theta=0.01971370201763671]:0.0;
tree STATE_4499500 = (((1[&theta=0.005522451959617289]:0.034849953811429024,2[&theta=0.0033927127547385186]:0.034849953811429024)[&theta=0.042515700490755495]:0.005351045094463325,(((((3[&theta=2.5734553341853365E-4]:3.641299843360344E-4,7[&theta=2.5179069953951496E-4]:3.641299843360344E-4)[&theta=0.11997603461672726]:5.882304376557326E-4,(10[&theta=1.7173749959550948E-4]:2.5964521899553934E-4,13[&theta=1.7947833491968428E-4]:2.5964521899553934E-4)[&theta=0.01824787925295418]:6.927152029962277E-4)[&theta=0.0229171069146087]:2.2135588222363693E-4,6[&theta=7.894991305400749E-4]:0.001173716304215404)[&theta=0.6815212130749052]:0.028725467097914084,12[&theta=0.005002157643071667]:0.02989918340212949)[&theta=0.02434452877383391]:0.003593773087506729,((4[&theta=4.379315058380046E-4]:6.202479624853383E-4,8[&theta=3.6475054621054777E-4]:6.202479624853383E-4)[&theta=0.10274404278718764]:0.009712279850021236,(5[&theta=4.410503311821222E-4]:5.786841860426245E-4,9[&theta=3.814575084920032E-4]:5.786841860426245E-4)[&theta=0.0546036085156056]:0.00975384362646395)[&theta=0.21654370455443006]:0.02316042867712964)[&theta=0.36013422797723155]:0.006708042416256131)[&theta=0.025542503989784204]:0.047791183844890145,11[&theta=1.9338172768496832E-5]:0.0879921827507825)[&theta=0.01859423354871921]:0.0;
tree STATE_4500000 = (((1[&theta=0.005655409395371716]:0.03541676906615832,2[&theta=0.0032124269063739798]:0.03541676906615832)[&theta=0.04956624286399941]:0.004784229839734026,(((((3[&theta=2.5734553341853365E-4]:3.641299843360344E-4,7[&theta=2.5053389904701733E-4]:3.641299843360344E-4)[&theta=0.23886064915015479]:5.882304376557326E-4,(10[&theta=1.7173749959550948E-4]:2.5964521899553934E-4,13[&theta=1.7055645519317822E-4]:2.5964521899553934E-4)[&theta=0.02128511681616436]:6.927152029962277E-4)[&theta=0.021432355495362248]:2.2135588222363693E-4,6[&theta=7.894991305400749E-4]:0.001173716304215404)[&theta=0.7276481220704514]:0.028725467097914084,12[&theta=0.005002157643071667]:0.02989918340212949)[&theta=0.02434452877383391]:0.003593773087506729,((4[&theta=4.3652267786130903E-4]:6.202479624853383E-4,8[&theta=3.6475054621054777E-4]:6.202479624853383E-4)[&theta=0.10648340015008309]:0.009712279850021236,(5[&theta=4.603020979666138E-4]:5.786841860426245E-4,9[&theta=3.814575084920032E-4]:5.786841860426245E-4)[&theta=0.051064892692982804]:0.00975384362646395)[&theta=0.22010750881265004]:0.02316042867712964)[&theta=0.23432471226619492]:0.006708042416256131)[&theta=0.025542503989784204]:0.04502908674686426,11[&theta=5.732526424682063E-5]:0.08523008565275661)[&theta=0.025501336850983006]:0.0;
tree STATE_4500500 = (((1[&theta=0.005297793605776667]:0.035390567068149234,2[&theta=0.003422911248872002]:0.035390567068149234)[&theta=0.03679289041639462]:0.004780690375688013,(((((3[&theta=2.5734553341853365E-4]:3.6386059406198654E-4,7[&theta=2.5053389904701733E-4]:3.6386059406198654E-4)[&theta=0.41082553638525426]:5.31727486149705E-4,(10[&theta=1.7264311700316526E-4]:2.594531285341401E-4,13[&theta=1.690512219875193E-4]:2.594531285341401E-4)[&theta=0.018375277181312422]:6.361349516775514E-4)[&theta=0.024257948828412455]:2.772598864032714E-4,6[&theta=7.96183621317865E-4]:0.0011728479666149629)[&theta=0.7448633638986403]:0.028704215452110268,12[&theta=0.005002157643071667]:0.02987706341872523)[&theta=0.02485504881337649]:0.0035911143459623485,((4[&theta=4.3652267786130903E-4]:6.197890912696206E-4,8[&theta=3.6475054621054777E-4]:6.197890912696206E-4)[&theta=0.11172751443980217]:0.009705094521037145,(5[&theta=4.603020979666138E-4]:5.782560644976509E-4,9[&theta=3.8045918757725113E-4]:5.782560644976509E-4)[&theta=0.05085750376522659]:0.009746627547809115)[&theta=0.22010750881265004]:0.02314329415238081)[&theta=0.30581631975272794]:0.006703079679149668)[&theta=0.025704310622453926]:0.044995773373781356,11[&theta=3.318957878248495E-5]:0.0851670308176186)[&theta=0.018839634899768424]:0.0;
tree STATE_4501000 = (((1[&theta=0.005234434692943427]:0.03539720078231274,2[&theta=0.003370259942811804]:0.03539720078231274)[&theta=0.036199398218672976]:0.005083738837377866,(((((3[&theta=2.5734553341853365E-4]:3.639287971843531E-4,7[&theta=2.491855978928959E-4]:3.639287971843531E-4)[&theta=0.23259784779997442]:5.31827154746402E-4,(10[&theta=1.7264311700316526E-4]:2.595017612076491E-4,13[&theta=1.690512219875193E-4]:2.595017612076491E-4)[&theta=0.015042684364593597]:6.362541907231061E-4)[&theta=0.025460125364966297]:2.7731185682894626E-4,6[&theta=7.96183621317865E-4]:0.0011730678087597014)[&theta=0.751080563399029]:0.028709595856448812,12[&theta=0.004796937144061356]:0.029882663665208514)[&theta=0.023870794312888643]:0.0035917874752189015,((4[&theta=4.3652267786130903E-4]:6.199052663980164E-4,8[&theta=3.6475054621054777E-4]:6.199052663980164E-4)[&theta=0.10478248339952777]:0.009706913673097025,(5[&theta=4.603020979666138E-4]:5.783644545507915E-4,9[&theta=3.8045918757725113E-4]:5.783644545507915E-4)[&theta=0.051054639345999214]:0.009748454484944252)[&theta=0.21780047808131126]:0.023147632200932373)[&theta=0.24179782937650884]:0.00700648847926319)[&theta=0.025704310622453926]:0.044702055161927524,11[&theta=4.988976625688014E-5]:0.08518299478161813)[&theta=0.023046956772923458]:0.0;
tree STATE_4501500 = (((1[&theta=0.005405489685757619]:0.035063597593919506,2[&theta=0.003510538437759301]:0.035063597593919506)[&theta=0.04471667431327302]:0.005035826814742586,(((((3[&theta=2.634715086903581E-4]:3.604989269006701E-4,7[&theta=2.4408667443241727E-4]:3.604989269006701E-4)[&theta=0.22110049751214642]:5.268149156264614E-4,(10[&theta=1.7264311700316526E-4]:2.5705607022024794E-4,13[&theta=1.690512219875193E-4]:2.5705607022024794E-4)[&theta=0.018402488674181084]:6.302577723068835E-4)[&theta=0.023611459621666973]:2.746983134534032E-4,6[&theta=7.894934717846863E-4]:0.0011620121559805347)[&theta=0.8031332746132429]:0.028439020429479506,12[&theta=0.005074718067689202]:0.02960103258546004)[&theta=0.02389933062371947]:0.003557936443858177,((4[&theta=4.3652267786130903E-4]:6.140629294673665E-4,8[&theta=3.727972980619622E-4]:6.140629294673665E-4)[&theta=0.10478248339952777]:0.009615430242790832,(5[&theta=4.500275919728831E-4]:5.729136216649361E-4,9[&theta=3.8045918757725113E-4]:5.729136216649361E-4)[&theta=0.05222196466573348]:0.009656579550593262)[&theta=0.215939709462937]:0.022929475857060018)[&theta=0.27509584461135855]:0.006940455379343874)[&theta=0.026379476829591613]:0.04428075777681901,11[&theta=2.369415162027761E-5]:0.0843801821854811)[&theta=0.023447510607083732]:0.0;
tree STATE_4502000 = (((1[&theta=0.0050374381023099496]:0.035102827744193314,2[&theta=0.003301025461783994]:0.035102827744193314)[&theta=0.0489132981370249]:0.0050414610410128985,(((((3[&theta=2.645238979647281E-4]:3.609022633534679E-4,7[&theta=2.503126506721153E-4]:3.609022633534679E-4)[&theta=0.10896325420724848]:5.274043311378378E-4,(10[&theta=1.742972134204177E-4]:2.5734367186284964E-4,13[&theta=1.6808691166568898E-4]:2.5734367186284964E-4)[&theta=0.02060615525470205]:6.309629226284562E-4)[&theta=0.01740979690250081]:2.7500565373951807E-4,6[&theta=7.894934717846863E-4]:0.0011633122482308238)[&theta=0.7780515082630031]:0.028470838814404216,12[&theta=0.005074718067689202]:0.02963415106263504)[&theta=0.024163368604106308]:0.003561917164347096,((4[&theta=4.260292369442941E-4]:6.147499605381531E-4,8[&theta=3.7050468439342416E-4]:6.147499605381531E-4)[&theta=0.10525593380337148]:0.009626188259630422,(5[&theta=4.541143336441077E-4]:5.735546137197767E-4,9[&theta=3.698059403877546E-4]:5.735546137197767E-4)[&theta=0.05186483245757256]:0.009667383606448799)[&theta=0.215939709462937]:0.02295513000681356)[&theta=0.26582377417658054]:0.006948220558224076)[&theta=0.024813499377811472]:0.04433030034806174,11[&theta=7.2656058959692E-5]:0.08447458913326795)[&theta=0.023447510607083732]:0.0;
tree STATE_4502500 = (((1[&theta=0.005446802754677248]:0.035102827744193314,2[&theta=0.0033051415703819463]:0.035102827744193314)[&theta=0.03352084059563566]:0.0050414610410128985,(((((3[&theta=2.6514161103875436E-4]:3.609022633534679E-4,7[&theta=2.4730577567559544E-4]:3.609022633534679E-4)[&theta=0.07805693695404352]:5.274043311378378E-4,(10[&theta=1.742972134204177E-4]:2.5734367186284964E-4,13[&theta=1.724425569531353E-4]:2.5734367186284964E-4)[&theta=0.014496170199925296]:6.309629226284562E-4)[&theta=0.019855231959454975]:2.7500565373951807E-4,6[&theta=7.894934717846863E-4]:0.0011633122482308238)[&theta=0.9245858281147773]:0.028470838814404216,12[&theta=0.005117415542080349]:0.02963415106263504)[&theta=0.024008190991183627]:0.003561917164347096,((4[&theta=4.1509550626012956E-4]:6.147499605381531E-4,8[&theta=3.7050468439342416E-4]:6.147499605381531E-4)[&theta=0.11443730066047644]:0.009626188259630422,(5[&theta=4.360375035367699E-4]:5.735546137197767E-4,9[&theta=3.698059403877546E-4]:5.735546137197767E-4)[&theta=0.05320583989597286]:0.009667383606448799)[&theta=0.21338459330914816]:0.02295513000681356)[&theta=0.3143404653754725]:0.006948220558224076)[&theta=0.024813499377811472]:0.04433030034806174,11[&theta=7.023927379554707E-5]:0.08447458913326795)[&theta=0.024439230570062396]:0.0;
tree STATE_4503000 = (((1[&theta=0.005364613351764453]:0.035102827744193314,2[&theta=0.0029915061614811628]:0.035102827744193314)[&theta=0.046061960890721815]:0.0050414610410128985,(((((3[&theta=2.575576011568619E-4]:3.609022633534679E-4,7[&theta=2.4730577567559544E-4]:3.609022633534679E-4)[&theta=0.10682235015311776]:5.274043311378378E-4,(10[&theta=1.6153545840324576E-4]:2.5734367186284964E-4,13[&theta=1.6884013032750713E-4]:2.5734367186284964E-4)[&theta=0.023926672833271406]:6.309629226284562E-4)[&theta=0.02135755130713429]:2.7500565373951807E-4,6[&theta=7.894934717846863E-4]:0.0011633122482308238)[&theta=0.7499242791522296]:0.028470838814404216,12[&theta=0.005018687216615708]:0.02963415106263504)[&theta=0.024008190991183627]:0.003630793099689132,((4[&theta=4.175372299762697E-4]:6.147499605381531E-4,8[&theta=3.687628104913719E-4]:6.147499605381531E-4)[&theta=0.11121264139768741]:0.009626188259630422,(5[&theta=4.452630131091425E-4]:5.735546137197767E-4,9[&theta=3.7621615081438417E-4]:5.735546137197767E-4)[&theta=0.054572677948018074]:0.009667383606448799)[&theta=0.2056960295187412]:0.023024005942155597)[&theta=0.3175969277403215]:0.00687934462288204)[&theta=0.024813499377811472]:0.04433030034806174,11[&theta=4.772180772314036E-5]:0.08447458913326795)[&theta=0.020873344433493892]:0.0;
tree STATE_4503500 = (((1[&theta=0.005336382515435605]:0.03529471880515054,2[&theta=0.0032459122163830457]:0.03529471880515054)[&theta=0.03399197365513406]:0.005069020396486601,(((((3[&theta=2.575576011568619E-4]:3.628751505157626E-4,7[&theta=2.4898813434887416E-4]:3.628751505157626E-4)[&theta=0.27474209442962355]:5.30287408746086E-4,(10[&theta=1.6931185585045564E-4]:2.5875045169791743E-4,13[&theta=1.7406034743397726E-4]:2.5875045169791743E-4)[&theta=0.016373379122040926]:6.344121075639311E-4)[&theta=0.032132610936670074]:2.7650898352963834E-4,6[&theta=7.894934717846863E-4]:0.0011696715427914868)[&theta=0.752493333760321]:0.028626475833343292,12[&theta=0.005027426317055829]:0.029796147376134778)[&theta=0.02553491973518789]:0.00365064098046651,((4[&theta=4.3431379399262135E-4]:6.181105166452203E-4,8[&theta=3.755144772048754E-4]:6.181105166452203E-4)[&theta=0.09807227610628783]:0.009678810216231057,(5[&theta=4.539559532078202E-4]:5.766899737581657E-4,9[&theta=3.7621615081438417E-4]:5.766899737581657E-4)[&theta=0.05254469839088734]:0.00972023075911811)[&theta=0.2056960295187412]:0.023149867623725014)[&theta=0.21734440890049522]:0.006916950845035852)[&theta=0.026210181885240436]:0.044572633769982405,11[&theta=1.3244870657224694E-4]:0.08493637297161954)[&theta=0.02064402005279822]:0.0;
tree STATE_4504000 = (((1[&theta=0.005217658229256184]:0.03530461530160858,2[&theta=0.003273105764732427]:0.03530461530160858)[&theta=0.038559602851028225]:0.00507044172931196,(((((3[&theta=2.575576011568619E-4]:3.6297689924087966E-4,7[&theta=2.4898813434887416E-4]:3.6297689924087966E-4)[&theta=0.19270854983501845]:5.304360991915709E-4,(10[&theta=1.6931185585045564E-4]:2.5882300427845735E-4,13[&theta=1.7406034743397726E-4]:2.5882300427845735E-4)[&theta=0.016570375005021794]:6.345899941539931E-4)[&theta=0.026715408567064624]:2.7658651553070677E-4,6[&theta=7.894934717846863E-4]:0.0011699995139631573)[&theta=0.8050095727023359]:0.02863450258143144,12[&theta=0.004680639585003461]:0.0298045020953946)[&theta=0.022768411160013737]:0.0036516646054380597,((4[&theta=4.245389396321163E-4]:6.182838323350952E-4,8[&theta=3.6146028779701346E-4]:6.182838323350952E-4)[&theta=0.09865513557684295]:0.009681524115484704,(5[&theta=4.4199900092609123E-4]:5.768516752952765E-4,9[&theta=3.7621615081438417E-4]:5.768516752952765E-4)[&theta=0.053437437583320375]:0.009722956272524523)[&theta=0.22306375719081895]:0.02315635875301286)[&theta=0.2833294097100784]:0.0069188903300878846)[&theta=0.026106292152373353]:0.0445851317562864,11[&theta=5.132638493703588E-5]:0.08496018878720694)[&theta=0.02064402005279822]:0.0;
tree STATE_4504500 = (((1[&theta=0.005725138528695563]:0.03530461530160858,2[&theta=0.003212581844899786]:0.03530461530160858)[&theta=0.046076469158229466]:0.00507044172931196,(((((3[&theta=2.637654547103096E-4]:3.6297689924087966E-4,7[&theta=2.518187611716786E-4]:3.6297689924087966E-4)[&theta=0.15328337715508544]:5.304360991915709E-4,(10[&theta=1.6609313120674222E-4]:2.5882300427845735E-4,13[&theta=1.6849679355866046E-4]:2.5882300427845735E-4)[&theta=0.020179438364481116]:6.345899941539931E-4)[&theta=0.02159772221482008]:2.7658651553070677E-4,6[&theta=7.894934717846863E-4]:0.0011699995139631573)[&theta=0.8050095727023359]:0.02863450258143144,12[&theta=0.00487900307251159]:0.0298045020953946)[&theta=0.02376500973770644]:0.0036516646054380597,((4[&theta=4.245389396321163E-4]:6.182838323350952E-4,8[&theta=3.6146028779701346E-4]:6.182838323350952E-4)[&theta=0.10811228679259507]:0.009681524115484704,(5[&theta=4.4073111441215936E-4]:5.768516752952765E-4,9[&theta=3.7621615081438417E-4]:5.768516752952765E-4)[&theta=0.053501276200736914]:0.009722956272524523)[&theta=0.23832639365258013]:0.02315635875301286)[&theta=0.275284401290057]:0.0069188903300878846)[&theta=0.026106292152373353]:0.0445851317562864,11[&theta=9.190257385135449E-5]:0.08496018878720694)[&theta=0.026067086848207202]:0.0;
tree STATE_4505000 = (((1[&theta=0.00523341580006707]:0.0350344800982563,2[&theta=0.003603896117078611]:0.0350344800982563)[&theta=0.039424498163282536]:0.005031644965887906,(((((3[&theta=2.5766637506609047E-4]:3.6019956155709673E-4,7[&theta=2.518187611716786E-4]:3.6019956155709673E-4)[&theta=0.13711992061373443]:5.263774382404068E-4,(10[&theta=1.7020003957743786E-4]:2.568426058434169E-4,13[&theta=1.7161796394546814E-4]:2.568426058434169E-4)[&theta=0.016735513551401425]:6.297343939540866E-4)[&theta=0.027305132256250392]:2.744701986135251E-4,6[&theta=7.894934717846863E-4]:0.0011610471984110286)[&theta=0.782727059508553]:0.028415404111963794,12[&theta=0.004901260048811075]:0.029576451310374823)[&theta=0.02390222891102192]:0.0036237236931143564,((4[&theta=4.402985563780503E-4]:6.135529996280848E-4,8[&theta=3.6146028779701346E-4]:6.135529996280848E-4)[&theta=0.09591050041398744]:0.009607445401884407,(5[&theta=4.461213536143902E-4]:5.724378630138296E-4,9[&theta=3.680049107652484E-4]:5.724378630138296E-4)[&theta=0.04978703141161617]:0.009648560538498663)[&theta=0.22773102597261474]:0.022979176601976688)[&theta=0.3458704711665404]:0.006865950060655025)[&theta=0.026106292152373353]:0.04424398617147885,11[&theta=6.248795497361741E-5]:0.08431011123562306)[&theta=0.024900275386091818]:0.0;
tree STATE_4505500 = (((1[&theta=0.005292902526675388]:0.035260309196070656,2[&theta=0.0032232655788129627]:0.035260309196070656)[&theta=0.05050923549085562]:0.005064078495370342,(((((3[&theta=2.6563149297892765E-4]:3.6252137543278244E-4,7[&theta=2.4764701924468157E-4]:3.6252137543278244E-4)[&theta=0.1820374996579304]:5.297704197162066E-4,(10[&theta=1.7020003957743786E-4]:2.58498190107697E-4,13[&theta=1.745446836740597E-4]:2.58498190107697E-4)[&theta=0.017090289707896777]:6.337936050412921E-4)[&theta=0.021689520221011265]:2.7623940875039547E-4,6[&theta=7.894934717846863E-4]:0.0011685312038993846)[&theta=0.8235718699835464]:0.028598567243160213,12[&theta=0.004901260048811075]:0.029767098447059596)[&theta=0.026670646483403875]:0.003647081889098694,((4[&theta=4.402985563780503E-4]:6.175079069073911E-4,8[&theta=3.6309914474555633E-4]:6.175079069073911E-4)[&theta=0.10051770157412548]:0.00966937412813704,(5[&theta=4.461213536143902E-4]:5.761277458320315E-4,9[&theta=3.680049107652484E-4]:5.761277458320315E-4)[&theta=0.05406296720461485]:0.0097107542892124)[&theta=0.20900153121888412]:0.02312729830111386)[&theta=0.27490236657422373]:0.006910207355282708)[&theta=0.026449871351734957]:0.04452917891453637,11[&theta=1.878875261170618E-5]:0.08485356660597737)[&theta=0.022980006681349367]:0.0;
tree STATE_4506000 = (((1[&theta=0.005355987186672527]:0.03534626726882254,2[&theta=0.0035114142472995246]:0.03534626726882254)[&theta=0.041354214352074155]:0.005076423776442768,(((((3[&theta=2.6122717863084747E-4]:3.634051350898599E-4,7[&theta=2.4764701924468157E-4]:3.634051350898599E-4)[&theta=0.10655592417057316]:5.310619014223522E-4,(10[&theta=1.6895273583294388E-4]:2.5912836059508414E-4,13[&theta=1.745446836740597E-4]:2.5912836059508414E-4)[&theta=0.017706021043120274]:6.35338675917128E-4)[&theta=0.02274345794803572]:2.7691282902763314E-4,6[&theta=7.894934717846863E-4]:0.0011713798655398453)[&theta=0.8235718699835464]:0.028668285228615687,12[&theta=0.004818182837876498]:0.029839665094155532)[&theta=0.024022377093190758]:0.003655972796112919,((4[&theta=4.402985563780503E-4]:6.190132762815406E-4,8[&theta=3.682253319802307E-4]:6.190132762815406E-4)[&theta=0.11735488031413428]:0.009692946263030973,(5[&theta=4.461213536143902E-4]:5.775322380733E-4,9[&theta=3.9245439208879625E-4]:5.775322380733E-4)[&theta=0.05318255271615663]:0.009734427301239214)[&theta=0.2108729323483093]:0.023183678350955937)[&theta=0.35549745999294335]:0.006927053154996858)[&theta=0.026032443626938746]:0.04463773276695534,11[&theta=1.4123794916146522E-4]:0.08506042381222065)[&theta=0.02223023738652746]:0.0;
tree STATE_4506500 = (((1[&theta=0.0055493757256307044]:0.03534626726882254,2[&theta=0.0036613854857375267]:0.03534626726882254)[&theta=0.04320349495967488]:0.005076423776442768,(((((3[&theta=2.6122717863084747E-4]:3.634051350898599E-4,7[&theta=2.4764701924468157E-4]:3.634051350898599E-4)[&theta=0.1854105923412005]:5.310619014223522E-4,(10[&theta=1.6895273583294388E-4]:2.5912836059508414E-4,13[&theta=1.745446836740597E-4]:2.5912836059508414E-4)[&theta=0.014544528478759077]:6.35338675917128E-4)[&theta=0.028321010453840407]:2.7691282902763314E-4,6[&theta=8.291396102485207E-4]:0.0011713798655398453)[&theta=0.7908656899433085]:0.028668285228615687,12[&theta=0.004866371800531886]:0.029839665094155532)[&theta=0.024022377093190758]:0.003655972796112919,((4[&theta=4.4381815489102705E-4]:6.190132762815406E-4,8[&theta=3.601183812412963E-4]:6.190132762815406E-4)[&theta=0.1043263584594626]:0.009692946263030973,(5[&theta=4.4766750466045894E-4]:5.775322380733E-4,9[&theta=3.8101793604206313E-4]:5.775322380733E-4)[&theta=0.05460795895197237]:0.009734427301239214)[&theta=0.21659314739327803]:0.023183678350955937)[&theta=0.2658170067741734]:0.006927053154996858)[&theta=0.025948782845188974]:0.04463773276695534,11[&theta=1.1234389710347123E-4]:0.08506042381222065)[&theta=0.023467696668189333]:0.0;
tree STATE_4507000 = (((1[&theta=0.005623702268034999]:0.03528153822218464,2[&theta=0.0031094420867456476]:0.03528153822218464)[&theta=0.0382290048092635]:0.005067127403819316,(((((3[&theta=2.6122717863084747E-4]:3.6273963715315326E-4,7[&theta=2.488909456628895E-4]:3.6273963715315326E-4)[&theta=0.20116701938110085]:5.300893763655098E-4,(10[&theta=1.710637955561185E-4]:2.586538230262202E-4,13[&theta=1.7309198460623614E-4]:2.586538230262202E-4)[&theta=0.01905696301595865]:6.341751904924428E-4)[&theta=0.018434345727400468]:2.7640572304983807E-4,6[&theta=7.778310779145412E-4]:0.0011692347365685012)[&theta=0.8568467441580868]:0.02861578546230434,12[&theta=0.004866371800531886]:0.02978502019887284)[&theta=0.023651820824065244]:0.0036492776723583593,((4[&theta=4.134934993751717E-4]:6.178796872967357E-4,8[&theta=3.601183812412963E-4]:6.178796872967357E-4)[&theta=0.10518097214724341]:0.009675195727565753,(5[&theta=4.4766750466045894E-4]:5.764746126417708E-4,9[&theta=3.8101793604206313E-4]:5.764746126417708E-4)[&theta=0.05232999089643477]:0.009716600802220718)[&theta=0.22743599727613611]:0.02314122245636871)[&theta=0.2855868375646677]:0.006914367754772756)[&theta=0.025948782845188974]:0.04455598841007297,11[&theta=2.6349752106291937E-5]:0.08490465403607693)[&theta=0.02287862458521357]:0.0;
tree STATE_4507500 = (((1[&theta=0.005433311298016411]:0.03528153822218464,2[&theta=0.003199507110646099]:0.03528153822218464)[&theta=0.03832371926111032]:0.005067127403819316,(((((3[&theta=2.6122717863084747E-4]:3.6273963715315326E-4,7[&theta=2.488909456628895E-4]:3.6273963715315326E-4)[&theta=0.10952086667191209]:5.300893763655098E-4,(10[&theta=1.6814351212421293E-4]:2.586538230262202E-4,13[&theta=1.790310963213503E-4]:2.586538230262202E-4)[&theta=0.01696732061923928]:6.341751904924428E-4)[&theta=0.026309462298184857]:2.7640572304983807E-4,6[&theta=7.778310779145412E-4]:0.0011692347365685012)[&theta=0.7747597531904928]:0.02861578546230434,12[&theta=0.005085063074773548]:0.02978502019887284)[&theta=0.02401587469610148]:0.0036492776723583593,((4[&theta=4.1796073072812915E-4]:6.178796872967357E-4,8[&theta=3.627587601741668E-4]:6.178796872967357E-4)[&theta=0.11803677428506483]:0.009675195727565753,(5[&theta=4.4766750466045894E-4]:5.764746126417708E-4,9[&theta=3.973076159612203E-4]:5.764746126417708E-4)[&theta=0.054014320398038024]:0.009716600802220718)[&theta=0.21630496298601715]:0.02314122245636871)[&theta=0.32958687890982546]:0.006914367754772756)[&theta=0.02516612329865634]:0.04455598841007297,11[&theta=4.179096240206133E-5]:0.08490465403607693)[&theta=0.019331923387650586]:0.0;
tree STATE_4508000 = (((1[&theta=0.00573184945940913]:0.03554266841866471,2[&theta=0.0034628970663024344]:0.03554266841866471)[&theta=0.04679238316685801]:0.0051046308699725235,(((((3[&theta=2.6122717863084747E-4]:3.6542439177253525E-4,7[&theta=2.488909456628895E-4]:3.6542439177253525E-4)[&theta=0.10690471122410532]:5.340127411046154E-4,(10[&theta=1.6859398916854073E-4]:2.6056820451383596E-4,13[&theta=1.790310963213503E-4]:2.6056820451383596E-4)[&theta=0.019436323912561518]:6.388689283633147E-4)[&theta=0.027397356755421317]:2.7845149215190146E-4,6[&theta=8.252153551590105E-4]:0.0011778886250290522)[&theta=0.7752425114356092]:0.02882758024384548,12[&theta=0.005085063074773548]:0.030005468868874532)[&theta=0.023306464873041704]:0.003676287169211711,((4[&theta=4.545841306538799E-4]:6.224528168221197E-4,8[&theta=3.627587601741668E-4]:6.224528168221197E-4)[&theta=0.10322497953330062]:0.00974680501357284,(5[&theta=4.4698417789513335E-4]:5.807412896760012E-4,9[&theta=3.797056358803088E-4]:5.807412896760012E-4)[&theta=0.05516224416409633]:0.009788516540718958)[&theta=0.21262618644199824]:0.023312498207691282)[&theta=0.34664897486089175]:0.006965543250550987)[&theta=0.02516612329865634]:0.04488576184383359,11[&theta=9.252232767088757E-5]:0.08553306113247082)[&theta=0.023130391515709305]:0.0;
tree STATE_4508500 = (((1[&theta=0.005759882575957209]:0.03565064529578318,2[&theta=0.003251611379916595]:0.03565064529578318)[&theta=0.04599906581393489]:0.00512013848728729,(((((3[&theta=2.5911711459755736E-4]:3.665345330872429E-4,7[&theta=2.5261601918360685E-4]:3.665345330872429E-4)[&theta=0.17076473358189506]:5.356350455260716E-4,(10[&theta=1.6859398916854073E-4]:2.613597978930488E-4,13[&theta=1.7544458237220964E-4]:2.613597978930488E-4)[&theta=0.016587122011990033]:6.408097807202658E-4)[&theta=0.031390076705601004]:2.792974140786793E-4,6[&theta=8.252153551590105E-4]:0.0011814669926919939)[&theta=0.7090208354318646]:0.028915157013629542,12[&theta=0.004739492626037532]:0.030096624006321536)[&theta=0.024253807950485963]:0.003687455548671753,((4[&theta=4.261399342417318E-4]:6.243437978402684E-4,8[&theta=3.64002440498221E-4]:6.243437978402684E-4)[&theta=0.10092688654601747]:0.009776415327431424,(5[&theta=4.4698417789513335E-4]:5.825055531278709E-4,9[&theta=3.8200944481758397E-4]:5.825055531278709E-4)[&theta=0.05172130289038758]:0.009818253572143823)[&theta=0.21792054802324395]:0.023383320429721598)[&theta=0.19715402987601402]:0.0069867042280771785)[&theta=0.026244207070737536]:0.0450221225788772,11[&theta=3.466341427294202E-5]:0.08579290636194767)[&theta=0.022315334735740256]:0.0;
tree STATE_4509000 = (((1[&theta=0.005087249755218922]:0.035496579231587985,2[&theta=0.003260850494929554]:0.035496579231587985)[&theta=0.041300850568397884]:0.005098011550219932,(((((3[&theta=2.5911711459755736E-4]:3.6495053559053975E-4,7[&theta=2.5261601918360685E-4]:3.6495053559053975E-4)[&theta=0.218678516167844]:5.33320271624378E-4,(10[&theta=1.7196505236551093E-4]:2.602303183263775E-4,13[&theta=1.7787494541569656E-4]:2.602303183263775E-4)[&theta=0.01717588565774113]:6.380404888885403E-4)[&theta=0.022615222203664128]:2.7809041619771577E-4,6[&theta=8.027384837990469E-4]:0.0011763612234126336)[&theta=0.8674034602360157]:0.028790198702224087,12[&theta=0.005159681681441392]:0.02996655992563672)[&theta=0.025038614779437043]:0.003671520023281815,((4[&theta=4.261399342417318E-4]:6.216456645851796E-4,8[&theta=3.7448666556447635E-4]:6.216456645851796E-4)[&theta=0.09630276151023036]:0.009734166054832339,(5[&theta=4.4698417789513335E-4]:5.799882259603632E-4,9[&theta=3.8200944481758397E-4]:5.799882259603632E-4)[&theta=0.05480540708438353]:0.009775823493457155)[&theta=0.2366110262015957]:0.023282268229501017)[&theta=0.3600121920641567]:0.0069565108328893815)[&theta=0.026244207070737536]:0.04482755720229307,11[&theta=3.390088217807336E-5]:0.08542214798410099)[&theta=0.02517991849658624]:0.0;
tree STATE_4509500 = (((1[&theta=0.005757420929770229]:0.035496579231587985,2[&theta=0.0033408326714036095]:0.035496579231587985)[&theta=0.036504373469513365]:0.005098011550219932,(((((3[&theta=2.631921116227778E-4]:3.6495053559053975E-4,7[&theta=2.5261601918360685E-4]:3.6495053559053975E-4)[&theta=0.06540690856667795]:5.33320271624378E-4,(10[&theta=1.6805626644250077E-4]:2.602303183263775E-4,13[&theta=1.7772031996836314E-4]:2.602303183263775E-4)[&theta=0.016596070761357943]:6.380404888885403E-4)[&theta=0.024850622380783075]:2.7809041619771577E-4,6[&theta=7.99328916768028E-4]:0.0011763612234126336)[&theta=0.7675044314491498]:0.028790198702224087,12[&theta=0.00495767938484477]:0.02996655992563672)[&theta=0.025052750693524334]:0.003671520023281815,((4[&theta=4.261399342417318E-4]:6.216456645851796E-4,8[&theta=3.644815815116118E-4]:6.216456645851796E-4)[&theta=0.10093258492535989]:0.009734166054832339,(5[&theta=4.4698417789513335E-4]:5.799882259603632E-4,9[&theta=3.8200944481758397E-4]:5.799882259603632E-4)[&theta=0.05480540708438353]:0.009775823493457155)[&theta=0.2366110262015957]:0.023282268229501017)[&theta=0.42151151819854205]:0.0069565108328893815)[&theta=0.026244207070737536]:0.04482755720229307,11[&theta=3.3500768461626975E-5]:0.08542214798410099)[&theta=0.02319396290743292]:0.0;
tree STATE_4510000 = (((1[&theta=0.005520379779143631]:0.035496579231587985,2[&theta=0.003060400802705]:0.035496579231587985)[&theta=0.04375392412146821]:0.005098011550219932,(((((3[&theta=2.631921116227778E-4]:3.6495053559053975E-4,7[&theta=2.5548584084066284E-4]:3.6495053559053975E-4)[&theta=0.18020661574925576]:5.33320271624378E-4,(10[&theta=1.711160573345814E-4]:2.602303183263775E-4,13[&theta=1.7772031996836314E-4]:2.602303183263775E-4)[&theta=0.015796150899570864]:6.380404888885403E-4)[&theta=0.024377454211031248]:2.7809041619771577E-4,6[&theta=7.99328916768028E-4]:0.0011763612234126336)[&theta=0.7675044314491498]:0.028790198702224087,12[&theta=0.004761380858206653]:0.02996655992563672)[&theta=0.027746800082804696]:0.0038607837557006718,((4[&theta=4.261399342417318E-4]:6.216456645851796E-4,8[&theta=3.761308428135174E-4]:6.216456645851796E-4)[&theta=0.10021934932393227]:0.009734166054832339,(5[&theta=4.5142652165560375E-4]:5.799882259603632E-4,9[&theta=3.707042974175445E-4]:5.799882259603632E-4)[&theta=0.05461809063250302]:0.009775823493457155)[&theta=0.22672224311653372]:0.023471531961919874)[&theta=0.23759278962243974]:0.006767247100470525)[&theta=0.026063649215952722]:0.04482755720229307,11[&theta=4.831839323509725E-5]:0.08542214798410099)[&theta=0.02444895585367421]:0.0;
tree STATE_4510500 = (((1[&theta=0.005319753020819172]:0.035496579231587985,2[&theta=0.003060400802705]:0.035496579231587985)[&theta=0.043256672632421646]:0.005098011550219932,(((((3[&theta=2.631921116227778E-4]:3.5972194093389603E-4,7[&theta=2.5548584084066284E-4]:3.5972194093389603E-4)[&theta=0.1054623243117059]:5.873159787101304E-4,(10[&theta=1.7052378267665087E-4]:2.602303183263775E-4,13[&theta=1.7772031996836314E-4]:2.602303183263775E-4)[&theta=0.017373183451721383]:6.86807601317649E-4)[&theta=0.021644845166271867]:2.2932330376860708E-4,6[&theta=7.99328916768028E-4]:0.0011763612234126336)[&theta=0.8124334183877275]:0.028790198702224087,12[&theta=0.004763320845820837]:0.02996655992563672)[&theta=0.024608717830968404]:0.0038607837557006718,((4[&theta=4.2868906346281427E-4]:6.216456645851796E-4,8[&theta=3.785667465209994E-4]:6.216456645851796E-4)[&theta=0.10021934932393227]:0.009734166054832339,(5[&theta=4.538777088069536E-4]:5.799882259603632E-4,9[&theta=3.6691098243354296E-4]:5.799882259603632E-4)[&theta=0.05461809063250302]:0.009775823493457155)[&theta=0.22274438210548303]:0.023471531961919874)[&theta=0.32882244138347966]:0.006767247100470525)[&theta=0.026063649215952722]:0.04482755720229307,11[&theta=4.4067714908243624E-5]:0.08542214798410099)[&theta=0.021314708029498586]:0.0;
tree STATE_4511000 = (((1[&theta=0.005936868714476296]:0.03520692409561646,2[&theta=0.003304221330791002]:0.03520692409561646)[&theta=0.04438840923970324]:0.005387666686191457,(((((3[&theta=2.631921116227778E-4]:3.5972194093389603E-4,7[&theta=2.3994619509923776E-4]:3.5972194093389603E-4)[&theta=0.1201000318316005]:5.873159787101304E-4,(10[&theta=1.7052378267665087E-4]:2.602303183263775E-4,13[&theta=1.7091884249169942E-4]:2.602303183263775E-4)[&theta=0.01763405631862588]:6.86807601317649E-4)[&theta=0.020076325750965428]:2.2932330376860708E-4,6[&theta=8.056014425811864E-4]:0.0011763612234126336)[&theta=0.8734286174159526]:0.028790198702224087,12[&theta=0.004763320845820837]:0.02996655992563672)[&theta=0.024990327458487997]:0.0038969136160431593,((4[&theta=4.323913580894552E-4]:6.216456645851796E-4,8[&theta=3.6515199194502804E-4]:6.216456645851796E-4)[&theta=0.11128923475127524]:0.009734166054832339,(5[&theta=4.538777088069536E-4]:5.799882259603632E-4,9[&theta=3.6691098243354296E-4]:5.799882259603632E-4)[&theta=0.05721787480331335]:0.009775823493457155)[&theta=0.21574183079583226]:0.02350766182226236)[&theta=0.23072878979998843]:0.006731117240128037)[&theta=0.026063649215952722]:0.04370629338946421,11[&theta=5.0888367600398795E-5]:0.08430088417127213)[&theta=0.025434030719616134]:0.0;
tree STATE_4511500 = (((1[&theta=0.005707714604365307]:0.03508718239075048,2[&theta=0.003304221330791002]:0.03508718239075048)[&theta=0.04135101913239895]:0.005369342779436577,(((((3[&theta=2.631921116227778E-4]:3.5849849641008183E-4,7[&theta=2.3994619509923776E-4]:3.5849849641008183E-4)[&theta=0.16700966343358023]:5.853184677547631E-4,(10[&theta=1.7052378267665087E-4]:2.5934525316449085E-4,13[&theta=1.7091884249169942E-4]:2.5934525316449085E-4)[&theta=0.01655072522014957]:6.844717110003542E-4)[&theta=0.027294280856715956]:2.2854335595822253E-4,6[&theta=8.056014425811864E-4]:0.0011723603201230675)[&theta=0.7376655682297798]:0.028692280819177216,12[&theta=0.004763320845820837]:0.029864641139300284)[&theta=0.025942610880362243]:0.0038836598856453186,((4[&theta=4.315776580676523E-4]:6.195313954857884E-4,8[&theta=3.6367509223790133E-4]:6.195313954857884E-4)[&theta=0.10501407920537452]:0.009701059338787262,(5[&theta=4.5152264880583923E-4]:5.780156373073449E-4,9[&theta=3.72070411167116E-4]:5.780156373073449E-4)[&theta=0.05195702228546527]:0.009742575096965704)[&theta=0.2175662694197921]:0.023427710290672553)[&theta=0.3648385602267075]:0.0067082241452414565)[&theta=0.026063649215952722]:0.043557644616012324,11[&theta=4.5144176450199314E-5]:0.08401416978619938)[&theta=0.025434030719616134]:0.0;
tree STATE_4512000 = (((1[&theta=0.005400421740701317]:0.035063236453575834,2[&theta=0.0035984179210270598]:0.035063236453575834)[&theta=0.046865205736698584]:0.005365678365935558,(((((3[&theta=2.494422198278216E-4]:3.5825383206580254E-4,7[&theta=2.4803840737776527E-4]:3.5825383206580254E-4)[&theta=0.25901430807622694]:5.849190056634523E-4,(10[&theta=1.7004259482041246E-4]:2.591682578996771E-4,13[&theta=1.7091884249169942E-4]:2.591682578996771E-4)[&theta=0.020289393891019223]:6.840045798295778E-4)[&theta=0.022116270315186117]:2.283873820534926E-4,6[&theta=8.056014425811864E-4]:0.0011715602197827474)[&theta=0.7376655682297798]:0.02867269920825612,12[&theta=0.005377820595348483]:0.029844259428038866)[&theta=0.025942610880362243]:0.0038810094056325947,((4[&theta=4.315776580676523E-4]:6.191085841095767E-4,8[&theta=3.8347569470457965E-4]:6.191085841095767E-4)[&theta=0.11256116069764212]:0.009694438660191098,(5[&theta=4.408784777551671E-4]:5.77621159176192E-4,9[&theta=3.788527631135337E-4]:5.77621159176192E-4)[&theta=0.05195702228546527]:0.009735926085124483)[&theta=0.21387388742114063]:0.023411721589370785)[&theta=0.2732509038174576]:0.006703645985839932)[&theta=0.026063649215952722]:0.04463666963091358,11[&theta=3.642707540326343E-5]:0.08506558445042497)[&theta=0.02368660282823699]:0.0;
tree STATE_4512500 = (((1[&theta=0.005662635312661122]:0.035063236453575834,2[&theta=0.0032508149799987543]:0.035063236453575834)[&theta=0.047289473197524606]:0.005365678365935558,(((((3[&theta=2.627221522535976E-4]:3.5825383206580254E-4,7[&theta=2.487343332463721E-4]:3.5825383206580254E-4)[&theta=0.13955889492217324]:5.849190056634523E-4,(10[&theta=1.6636739001060086E-4]:2.591682578996771E-4,13[&theta=1.7041422482477568E-4]:2.591682578996771E-4)[&theta=0.017161697028922833]:6.840045798295778E-4)[&theta=0.022905741139584393]:2.283873820534926E-4,6[&theta=8.056014425811864E-4]:0.0011715602197827474)[&theta=0.7303517046840896]:0.02867269920825612,12[&theta=0.005132408619215275]:0.029844259428038866)[&theta=0.025942610880362243]:0.0038810094056325947,((4[&theta=4.331272795632981E-4]:6.191085841095767E-4,8[&theta=3.8347569470457965E-4]:6.191085841095767E-4)[&theta=0.10683619412809074]:0.009694438660191098,(5[&theta=4.5267785317946297E-4]:5.77621159176192E-4,9[&theta=3.8182960382212943E-4]:5.77621159176192E-4)[&theta=0.05694415207567723]:0.009735926085124483)[&theta=0.21387388742114063]:0.023411721589370785)[&theta=0.24514593557061432]:0.006703645985839932)[&theta=0.026063649215952722]:0.04463666963091358,11[&theta=3.548027894791009E-5]:0.08506558445042497)[&theta=0.02368660282823699]:0.0;
tree STATE_4513000 = (((1[&theta=0.005185898936094495]:0.035063236453575834,2[&theta=0.0031244080201170664]:0.035063236453575834)[&theta=0.04695466246031261]:0.005365678365935558,(((((3[&theta=2.5998634449414114E-4]:3.5825383206580254E-4,7[&theta=2.462834658028615E-4]:3.5825383206580254E-4)[&theta=0.3149823083279721]:5.849190056634523E-4,(10[&theta=1.6636739001060086E-4]:2.591682578996771E-4,13[&theta=1.7824962668844488E-4]:2.591682578996771E-4)[&theta=0.017627708735758137]:6.840045798295778E-4)[&theta=0.02216714169594387]:2.283873820534926E-4,6[&theta=8.056014425811864E-4]:0.0011715602197827474)[&theta=0.8144720144205853]:0.02867269920825612,12[&theta=0.00495037780025874]:0.029844259428038866)[&theta=0.025942610880362243]:0.0038810094056325947,((4[&theta=4.331272795632981E-4]:6.191085841095767E-4,8[&theta=3.8347569470457965E-4]:6.191085841095767E-4)[&theta=0.10164342723655052]:0.009694438660191098,(5[&theta=4.3598768518587547E-4]:5.77621159176192E-4,9[&theta=3.8182960382212943E-4]:5.77621159176192E-4)[&theta=0.05270651921573127]:0.009735926085124483)[&theta=0.20333110441460645]:0.023411721589370785)[&theta=0.36608643313631595]:0.006703645985839932)[&theta=0.026063649215952722]:0.04463666963091358,11[&theta=8.495914219036713E-5]:0.08506558445042497)[&theta=0.023288700247483123]:0.0;
tree STATE_4513500 = (((1[&theta=0.005185898936094495]:0.035063236453575834,2[&theta=0.003093232070539326]:0.035063236453575834)[&theta=0.04563734819487354]:0.005365678365935558,(((((3[&theta=2.554765562405188E-4]:3.5825383206580254E-4,7[&theta=2.4857576969977355E-4]:3.5825383206580254E-4)[&theta=0.5883770211055837]:5.849190056634523E-4,(10[&theta=1.6636739001060086E-4]:2.591682578996771E-4,13[&theta=1.7334823153240898E-4]:2.591682578996771E-4)[&theta=0.018827691315953507]:6.840045798295778E-4)[&theta=0.017276249057829183]:2.283873820534926E-4,6[&theta=8.18041669496365E-4]:0.0011715602197827474)[&theta=0.8599468992074826]:0.02867269920825612,12[&theta=0.0050901519810810265]:0.029844259428038866)[&theta=0.02707287998793277]:0.0038810094056325947,((4[&theta=4.331272795632981E-4]:6.191085841095767E-4,8[&theta=3.550280911518621E-4]:6.191085841095767E-4)[&theta=0.10164342723655052]:0.009694438660191098,(5[&theta=4.52507134167703E-4]:5.77621159176192E-4,9[&theta=3.8182960382212943E-4]:5.77621159176192E-4)[&theta=0.05388656545775402]:0.009735926085124483)[&theta=0.21052225033567487]:0.023411721589370785)[&theta=0.31598529409842724]:0.006703645985839932)[&theta=0.026063649215952722]:0.04463666963091358,11[&theta=3.0230854940885055E-5]:0.08506558445042497)[&theta=0.021405676376043164]:0.0;
tree STATE_4514000 = (((1[&theta=0.0052397597684265785]:0.035063236453575834,2[&theta=0.003302008253018546]:0.035063236453575834)[&theta=0.0478282346839088]:0.005365678365935558,(((((3[&theta=2.554765562405188E-4]:3.5825383206580254E-4,7[&theta=2.4857576969977355E-4]:3.5825383206580254E-4)[&theta=0.32754021407083983]:5.849190056634523E-4,(10[&theta=1.6402628509853E-4]:2.591682578996771E-4,13[&theta=1.7334823153240898E-4]:2.591682578996771E-4)[&theta=0.0199053648886736]:6.840045798295778E-4)[&theta=0.015346120995067434]:2.283873820534926E-4,6[&theta=7.801807788584611E-4]:0.0011715602197827474)[&theta=0.898861932039454]:0.02867269920825612,12[&theta=0.005070762014803657]:0.029844259428038866)[&theta=0.02516254923486267]:0.0038810094056325947,((4[&theta=4.2206451995868016E-4]:6.191085841095767E-4,8[&theta=3.550280911518621E-4]:6.191085841095767E-4)[&theta=0.11922339667183002]:0.009694438660191098,(5[&theta=4.4709151650602636E-4]:5.77621159176192E-4,9[&theta=3.6923370024603667E-4]:5.77621159176192E-4)[&theta=0.05308290508624795]:0.009735926085124483)[&theta=0.21684216601502906]:0.023411721589370785)[&theta=0.2819245022747134]:0.006703645985839932)[&theta=0.026063649215952722]:0.04463666963091358,11[&theta=1.7453065667945332E-5]:0.08506558445042497)[&theta=0.020995261935645264]:0.0;
tree STATE_4514500 = (((1[&theta=0.005034764927642572]:0.035171772503639814,2[&theta=0.003514285870711833]:0.035171772503639814)[&theta=0.041915373127186566]:0.005382287486902566,(((((3[&theta=2.554765562405188E-4]:3.593627843413344E-4,7[&theta=2.4857576969977355E-4]:3.593627843413344E-4)[&theta=0.1514475226464823]:5.867295857725109E-4,(10[&theta=1.681627853849346E-4]:2.599704969927978E-4,13[&theta=1.7334823153240898E-4]:2.599704969927978E-4)[&theta=0.017007945373443436]:6.861218731210475E-4)[&theta=0.01790035463207696]:2.2909434087531604E-4,6[&theta=7.920844533353092E-4]:0.0011751867109891614)[&theta=0.8296875548574195]:0.028761453750948063,12[&theta=0.005207131625700313]:0.029936640461937225)[&theta=0.02394750834954151]:0.003893022826918058,((4[&theta=4.423264651253104E-4]:6.210249959151134E-4,8[&theta=3.598873327391482E-4]:6.210249959151134E-4)[&theta=0.10609855086410835]:0.00972444718724643,(5[&theta=4.463433203938222E-4]:5.794091492590062E-4,9[&theta=3.785964964495919E-4]:5.794091492590062E-4)[&theta=0.053809549455160914]:0.009766063033902539)[&theta=0.21855171939652857]:0.02348419110569374)[&theta=0.31202373247368725]:0.006724396701687098)[&theta=0.025772975072615955]:0.04477483964314747,11[&theta=2.5116295221577898E-5]:0.08532889963368985)[&theta=0.02313915333395157]:0.0;
tree STATE_4515000 = (((1[&theta=0.005034764927642572]:0.035171772503639814,2[&theta=0.0034664994461109807]:0.035171772503639814)[&theta=0.047011112128721486]:0.005382287486902566,(((((3[&theta=2.5826490012450436E-4]:3.593627843413344E-4,7[&theta=2.5093682469270795E-4]:3.593627843413344E-4)[&theta=0.24704925130577368]:7.126561841213672E-4,(10[&theta=1.681627853849346E-4]:2.5945886915230976E-4,13[&theta=1.7334823153240898E-4]:2.5945886915230976E-4)[&theta=0.019901249463911523]:8.125600993103919E-4)[&theta=0.010929780996351047]:1.0316774252645973E-4,6[&theta=8.111701573145584E-4]:0.0011751867109891614)[&theta=0.8336210616955563]:0.028761453750948063,12[&theta=0.005028308547457128]:0.029936640461937225)[&theta=0.026135464751607346]:0.003893022826918058,((4[&theta=4.3243995683048557E-4]:6.210249959151134E-4,8[&theta=3.598873327391482E-4]:6.210249959151134E-4)[&theta=0.10609855086410835]:0.00972444718724643,(5[&theta=4.444716574580505E-4]:5.794091492590062E-4,9[&theta=3.725611588215722E-4]:5.794091492590062E-4)[&theta=0.053809549455160914]:0.009766063033902539)[&theta=0.21855171939652857]:0.02348419110569374)[&theta=0.20063692140993644]:0.006724396701687098)[&theta=0.02502639973189091]:0.04477483964314747,11[&theta=1.4091829203133506E-5]:0.08532889963368985)[&theta=0.023242991846646244]:0.0;
tree STATE_4515500 = (((1[&theta=0.005630372291272315]:0.035171772503639814,2[&theta=0.0032476266301941408]:0.035171772503639814)[&theta=0.05317986563867304]:0.005382287486902566,(((((3[&theta=2.5826490012450436E-4]:3.593627843413344E-4,7[&theta=2.5093682469270795E-4]:3.593627843413344E-4)[&theta=0.13040009031845087]:7.126561841213672E-4,(10[&theta=1.718324224886802E-4]:2.5945886915230976E-4,13[&theta=1.7334823153240898E-4]:2.5945886915230976E-4)[&theta=0.02044473895735002]:8.125600993103919E-4)[&theta=0.007747824455412334]:1.0316774252645973E-4,6[&theta=8.090777329179405E-4]:0.0011751867109891614)[&theta=0.7603352778712207]:0.028761453750948063,12[&theta=0.004869728861036316]:0.029936640461937225)[&theta=0.026560525989970662]:0.003893022826918058,((4[&theta=4.3243995683048557E-4]:6.210249959151134E-4,8[&theta=3.829874774687361E-4]:6.210249959151134E-4)[&theta=0.1011196423585702]:0.00972444718724643,(5[&theta=4.444716574580505E-4]:5.794091492590062E-4,9[&theta=3.725611588215722E-4]:5.794091492590062E-4)[&theta=0.05390550891529609]:0.009766063033902539)[&theta=0.19716016867119626]:0.02348419110569374)[&theta=0.18464638849859824]:0.006724396701687098)[&theta=0.02502639973189091]:0.04477483964314747,11[&theta=2.8197527009447002E-5]:0.08532889963368985)[&theta=0.021279779825821913]:0.0;
tree STATE_4516000 = (((1[&theta=0.005407462505678651]:0.03490344765857705,2[&theta=0.003484090354095594]:0.03490344765857705)[&theta=0.04976195014686248]:0.005148574997002865,(((((3[&theta=2.4997482545318847E-4]:3.5662121186528893E-4,7[&theta=2.4824040522874774E-4]:3.5662121186528893E-4)[&theta=0.2304096768776868]:6.942928317389989E-4,(10[&theta=1.718324224886802E-4]:2.5747946192003994E-4,13[&theta=1.7334823153240898E-4]:2.5747946192003994E-4)[&theta=0.021287210454313775]:7.934345816842478E-4)[&theta=0.009166446258169566]:1.1530718826057449E-4,6[&theta=8.090777329179405E-4]:0.0011662212318648622)[&theta=0.8022315101088673]:0.028542033116952314,12[&theta=0.004995685250069766]:0.029708254348817176)[&theta=0.025242990598075873]:0.0038633230229985806,((4[&theta=4.2295315406363316E-4]:6.162872069455134E-4,8[&theta=3.597180495457806E-4]:6.162872069455134E-4)[&theta=0.12065792304182156]:0.009650259547582583,(5[&theta=4.444716574580505E-4]:5.74988846864898E-4,9[&theta=3.7830029086234786E-4]:5.74988846864898E-4)[&theta=0.05466111900931556]:0.009691557907663198)[&theta=0.1977147396473828]:0.023305030617287663)[&theta=0.23888583216169076]:0.006480445283764159)[&theta=0.025910401627741927]:0.04462590427631573,11[&theta=5.8652328447176615E-5]:0.08467792693189564)[&theta=0.02280764919581671]:0.0;
tree STATE_4516500 = (((1[&theta=0.0055014248308219655]:0.03489250386136757,2[&theta=0.0032084816968864036]:0.03489250386136757)[&theta=0.04617805635125023]:0.005146960687687746,(((((3[&theta=2.4997482545318847E-4]:3.565093951112127E-4,7[&theta=2.4907177566409997E-4]:3.565093951112127E-4)[&theta=0.20412151558553732]:6.940751397783401E-4,(10[&theta=1.718324224886802E-4]:2.573987305537743E-4,13[&theta=1.7334823153240898E-4]:2.573987305537743E-4)[&theta=0.021051921017438]:7.931858043357785E-4)[&theta=0.01062904483040243]:1.1527103428239259E-4,6[&theta=8.036475976893666E-4]:0.0011658555691719454)[&theta=0.706151782482881]:0.028533083908684018,12[&theta=0.004995685250069766]:0.029698939477855964)[&theta=0.02751042619808411]:0.0038621116978558023,((4[&theta=4.2295315406363316E-4]:6.160939732489004E-4,8[&theta=3.754699362351091E-4]:6.160939732489004E-4)[&theta=0.12099309736912972]:0.009647233758137922,(5[&theta=4.444716574580505E-4]:5.748085620575244E-4,9[&theta=3.72074684327904E-4]:5.748085620575244E-4)[&theta=0.05402289371325783]:0.009688519169329297)[&theta=0.2012605946099109]:0.023297723444324944)[&theta=0.3815113648110624]:0.006478413373343553)[&theta=0.02573701367849901]:0.0446119120526401,11[&theta=2.752509185013542E-5]:0.08465137660169542)[&theta=0.02166971358094586]:0.0;
tree STATE_4517000 = (((1[&theta=0.005345385454133753]:0.0351728587137314,2[&theta=0.0034233893843573456]:0.0351728587137314)[&theta=0.03884341313824968]:0.0051883155703712144,(((((3[&theta=2.4997482545318847E-4]:3.593738825446693E-4,7[&theta=2.4907177566409997E-4]:3.593738825446693E-4)[&theta=0.17064910580911624]:6.996519058973633E-4,(10[&theta=1.718324224886802E-4]:2.594668820223463E-4,13[&theta=1.7334823153240898E-4]:2.594668820223463E-4)[&theta=0.01981601664052695]:7.995589064196864E-4)[&theta=0.009925121920989221]:1.161972158463889E-4,6[&theta=7.971539418862114E-4]:0.0011752230042884216)[&theta=0.7772798728098528]:0.028762341991121626,12[&theta=0.004947718261908039]:0.029937564995410046)[&theta=0.027987671705875468]:0.0044118846581602325,((4[&theta=4.2949461359932515E-4]:6.21044175034324E-4,8[&theta=3.754699362351091E-4]:6.21044175034324E-4)[&theta=0.11949662161428691]:0.009724747507415648,(5[&theta=4.444716574580505E-4]:5.794270431557389E-4,9[&theta=3.72074684327904E-4]:5.794270431557389E-4)[&theta=0.05402289371325783]:0.009766364639294232)[&theta=0.20644839085822372]:0.024003657971120307)[&theta=0.2566897278767805]:0.006011724630532338)[&theta=0.026214615271608076]:0.045153553973631744,11[&theta=6.035714431871885E-5]:0.08551472825773436)[&theta=0.02295188730327943]:0.0;
tree STATE_4517500 = (((1[&theta=0.006041641019874807]:0.0351728587137314,2[&theta=0.003446797632977867]:0.0351728587137314)[&theta=0.0423114022083038]:0.0051883155703712144,(((((3[&theta=2.418231244490801E-4]:3.477544476937796E-4,7[&theta=2.464088544296368E-4]:3.477544476937796E-4)[&theta=0.33441324989613647]:7.11271340748253E-4,(10[&theta=1.718324224886802E-4]:2.594668820223463E-4,13[&theta=1.7033538335374868E-4]:2.594668820223463E-4)[&theta=0.017896815641766338]:7.995589064196864E-4)[&theta=0.012005521250069623]:1.161972158463889E-4,6[&theta=8.338294583097032E-4]:0.0011752230042884216)[&theta=0.869086320581367]:0.028762341991121626,12[&theta=0.005036587864913741]:0.029937564995410046)[&theta=0.02994780173668689]:0.0044118846581602325,((4[&theta=4.2949461359932515E-4]:6.21044175034324E-4,8[&theta=3.754699362351091E-4]:6.21044175034324E-4)[&theta=0.1092636247429484]:0.009724747507415648,(5[&theta=4.444716574580505E-4]:5.794270431557389E-4,9[&theta=3.774447441855274E-4]:5.794270431557389E-4)[&theta=0.05480063441544668]:0.009766364639294232)[&theta=0.21184688716933228]:0.024003657971120307)[&theta=0.2804004029205533]:0.006011724630532338)[&theta=0.026214615271608076]:0.045153553973631744,11[&theta=3.1469026963515676E-5]:0.08551472825773436)[&theta=0.02516128202394032]:0.0;
tree STATE_4518000 = (((1[&theta=0.005453316700737405]:0.03547088579122639,2[&theta=0.0033341182908483676]:0.03547088579122639)[&theta=0.03591183546743369]:0.00523227726649448,(((((3[&theta=2.418231244490801E-4]:3.507010447439534E-4,7[&theta=2.464088544296368E-4]:3.507010447439534E-4)[&theta=0.4065125929727282]:7.17298093384836E-4,(10[&theta=1.718324224886802E-4]:2.616653998393149E-4,13[&theta=1.722613890574717E-4]:2.616653998393149E-4)[&theta=0.019321394095869904]:8.063337382894746E-4)[&theta=0.014611604940066185]:1.1718177945361824E-4,6[&theta=8.081645464045452E-4]:0.0011851809175824077)[&theta=0.6927342608172989]:0.029006051403407153,12[&theta=0.005296249964269826]:0.03019123232098956)[&theta=0.028578583412391945]:0.004449267490804515,((4[&theta=4.2949461359932515E-4]:6.263064137959549E-4,8[&theta=3.754699362351091E-4]:6.263064137959549E-4)[&theta=0.11483471812575094]:0.009807147351642138,(5[&theta=4.444716574580505E-4]:5.843366511491846E-4,9[&theta=3.774447441855274E-4]:5.843366511491846E-4)[&theta=0.0549490161435302]:0.009849117114288907)[&theta=0.20355841821591136]:0.024207046046355984)[&theta=0.35421476645441624]:0.006062663245926796)[&theta=0.026603047158613665]:0.04553614959484066,11[&theta=3.9850401527709715E-5]:0.08623931265256153)[&theta=0.021756616679231913]:0.0;
tree STATE_4518500 = (((1[&theta=0.005453316700737405]:0.03547956896196565,2[&theta=0.0031555621488632717]:0.03547956896196565)[&theta=0.04962185247565628]:0.005233558112908286,(((((3[&theta=2.471486910899029E-4]:3.507868953502189E-4,7[&theta=2.464088544296368E-4]:3.507868953502189E-4)[&theta=0.139689079541072]:7.174736858933644E-4,(10[&theta=1.6835596505426084E-4]:2.617294547759955E-4,13[&theta=1.7742450289957024E-4]:2.617294547759955E-4)[&theta=0.024421716514871145]:8.065311264675878E-4)[&theta=0.013068356525336606]:1.1721046521592261E-4,6[&theta=8.152069735445584E-4]:0.001185471046459506)[&theta=0.675511811117698]:0.029013152001297206,12[&theta=0.005043042739909861]:0.030198623047756713)[&theta=0.030395696511732108]:0.004450356658679117,((4[&theta=4.3489772112335066E-4]:6.264597318032382E-4,8[&theta=3.71190608502671E-4]:6.264597318032382E-4)[&theta=0.1131568760440487]:0.009809548113084087,(5[&theta=4.554817604491552E-4]:5.844796950793813E-4,9[&theta=3.778721426074972E-4]:5.844796950793813E-4)[&theta=0.05412083793836529]:0.009851528149807944)[&theta=0.21312764943144577]:0.024212971861548506)[&theta=0.19842712768442833]:0.006064147368438105)[&theta=0.026452122422605952]:0.04554729671318634,11[&theta=4.594559620686602E-5]:0.08626042378806027)[&theta=0.021756616679231913]:0.0;
tree STATE_4519000 = (((1[&theta=0.005270659560840716]:0.035911071640313284,2[&theta=0.003176557019683252]:0.035911071640313284)[&theta=0.04727994537633419]:0.005297208670372186,(((((3[&theta=2.52651661405102E-4]:3.550531671596407E-4,7[&theta=2.464088544296368E-4]:3.550531671596407E-4)[&theta=0.408711005650978]:7.261996041095307E-4,(10[&theta=1.6835596505426084E-4]:2.6491260958994993E-4,13[&theta=1.7742450289957024E-4]:2.6491260958994993E-4)[&theta=0.019626250900884674]:8.163401616792215E-4)[&theta=0.014426442532915428]:1.1863597942454382E-4,6[&theta=7.965887265181851E-4]:0.0011998887506937152)[&theta=0.675511811117698]:0.02936601008729277,12[&theta=0.005043042739909861]:0.030565898837986487)[&theta=0.02966701717012619]:0.004504481916510768,((4[&theta=4.3489772112335066E-4]:6.340787378976985E-4,8[&theta=3.7215622501052866E-4]:6.340787378976985E-4)[&theta=0.1102273162077394]:0.009928851881647719,(5[&theta=4.613768629380516E-4]:5.915881397771432E-4,9[&theta=3.9190248359230603E-4]:5.915881397771432E-4)[&theta=0.05274515734928628]:0.009971342479768275)[&theta=0.23318376737697616]:0.024507450134951834)[&theta=0.17581020031663563]:0.006137899556188216)[&theta=0.026452122422605952]:0.04610124314202552,11[&theta=1.2855236683004407E-5]:0.087309523452711)[&theta=0.019444575690508704]:0.0;
tree STATE_4519500 = (((1[&theta=0.005334803531115912]:0.03569101519190918,2[&theta=0.0033130904389523726]:0.03569101519190918)[&theta=0.04399903270487296]:0.005264748348994618,(((((3[&theta=2.52651661405102E-4]:3.5287746659179496E-4,7[&theta=2.4093117072102255E-4]:3.5287746659179496E-4)[&theta=0.2635210661091602]:7.036276739239192E-4,(10[&theta=1.7373769901028488E-4]:2.632892737956935E-4,13[&theta=1.8164643940739032E-4]:2.632892737956935E-4)[&theta=0.021713465680704876]:7.932158667200207E-4)[&theta=0.012448076615108166]:1.3603091239158122E-4,6[&theta=7.965887265181851E-4]:0.0011925360529072954)[&theta=0.7812664170546608]:0.029186060573439938,12[&theta=0.004782892310853274]:0.030378596626347232)[&theta=0.02966701717012619]:0.004476879279018464,((4[&theta=4.474893994310772E-4]:6.301932199029171E-4,8[&theta=3.708983018459281E-4]:6.301932199029171E-4)[&theta=0.10819376509880549]:0.009868009701729229,(5[&theta=4.514358655528665E-4]:5.757018146383369E-4,9[&theta=3.8898058711782184E-4]:5.757018146383369E-4)[&theta=0.05537092419981129]:0.009922501106993808)[&theta=0.20715574919773527]:0.024357272983733552)[&theta=0.2816965783863629]:0.006100287635538104)[&theta=0.026452122422605952]:0.044203584689068015,11[&theta=1.7620125848619392E-5]:0.08515934822997182)[&theta=0.028229642325562306]:0.0;
tree STATE_4520000 = (((1[&theta=0.005459419276597005]:0.03569101519190918,2[&theta=0.003527591132087975]:0.03569101519190918)[&theta=0.04323298903208824]:0.005264748348994618,(((((3[&theta=2.52651661405102E-4]:3.5287746659179496E-4,7[&theta=2.388875531991931E-4]:3.5287746659179496E-4)[&theta=0.2682368838871167]:7.036276739239192E-4,(10[&theta=1.7373769901028488E-4]:2.632892737956935E-4,13[&theta=1.8164643940739032E-4]:2.632892737956935E-4)[&theta=0.021204002176804265]:7.932158667200207E-4)[&theta=0.008733568312149411]:1.3603091239158122E-4,6[&theta=7.965887265181851E-4]:0.0011925360529072954)[&theta=0.9061007074953488]:0.029186060573439938,12[&theta=0.005528330360983801]:0.030378596626347232)[&theta=0.028630382435036336]:0.004476879279018464,((4[&theta=4.3135186758090914E-4]:6.301932199029171E-4,8[&theta=3.708983018459281E-4]:6.301932199029171E-4)[&theta=0.10774376671129797]:0.009868009701729229,(5[&theta=4.514358655528665E-4]:5.757018146383369E-4,9[&theta=3.949051384727588E-4]:5.757018146383369E-4)[&theta=0.053089369291930796]:0.009922501106993808)[&theta=0.23034031988427453]:0.024357272983733552)[&theta=0.22711698097660274]:0.006100287635538104)[&theta=0.026452122422605952]:0.044203584689068015,11[&theta=2.8544029724011616E-5]:0.08515934822997182)[&theta=0.027636399915120693]:0.0;
tree STATE_4520500 = (((1[&theta=0.005573023103347924]:0.03547101724699242,2[&theta=0.0033493414212354185]:0.03547101724699242)[&theta=0.049347256140160625]:0.005232296657411879,(((((3[&theta=2.517578634130446E-4]:3.507023444485832E-4,7[&theta=2.388875531991931E-4]:3.507023444485832E-4)[&theta=0.2019110523442767]:6.992905419757947E-4,(10[&theta=1.726498729192875E-4]:2.6166636957617974E-4,13[&theta=1.693418362364961E-4]:2.6166636957617974E-4)[&theta=0.01875768066452968]:7.883265168481981E-4)[&theta=0.012842518165075633]:1.351924234606729E-4,6[&theta=8.064138033423746E-4]:0.0011851853098850508)[&theta=0.7578331089653004]:0.029006158900376052,12[&theta=0.005528330360983801]:0.030191344210261102)[&theta=0.029057834306062083]:0.004449283979873042,((4[&theta=4.3135186758090914E-4]:6.263087348992361E-4,8[&theta=3.708983018459281E-4]:6.263087348992361E-4)[&theta=0.11344779136017041]:0.009807183697113612,(5[&theta=4.514358655528665E-4]:5.721532124082161E-4,9[&theta=3.6238242895271326E-4]:5.721532124082161E-4)[&theta=0.051894417479348594]:0.009861339219604632)[&theta=0.21468727103642202]:0.024207135758121296)[&theta=0.2825264654720251]:0.006062685714270155)[&theta=0.025004251367783156]:0.04516671737559457,11[&theta=2.9331386904438847E-5]:0.08587003127999887)[&theta=0.025511445440000353]:0.0;
tree STATE_4521000 = (((1[&theta=0.005073554315020971]:0.03547101724699242,2[&theta=0.0031504426397982537]:0.03547101724699242)[&theta=0.04519411693871284]:0.005232296657411879,(((((3[&theta=2.517578634130446E-4]:3.507023444485832E-4,7[&theta=2.3753432317485495E-4]:3.507023444485832E-4)[&theta=0.2264690858142982]:6.992905419757947E-4,(10[&theta=1.7046371182267297E-4]:2.6166636957617974E-4,13[&theta=1.7438879142680732E-4]:2.6166636957617974E-4)[&theta=0.018505593379637128]:7.883265168481981E-4)[&theta=0.013044139419395466]:1.351924234606729E-4,6[&theta=8.064138033423746E-4]:0.0011851853098850508)[&theta=0.7561296763534716]:0.029006158900376052,12[&theta=0.005240778037309371]:0.030191344210261102)[&theta=0.031053337026742914]:0.004449283979873042,((4[&theta=4.3135186758090914E-4]:6.263087348992361E-4,8[&theta=3.6723149084560476E-4]:6.263087348992361E-4)[&theta=0.10894972288828317]:0.009807183697113612,(5[&theta=4.4328057443891635E-4]:5.721532124082161E-4,9[&theta=3.8071654917159765E-4]:5.721532124082161E-4)[&theta=0.051894417479348594]:0.009861339219604632)[&theta=0.23211618623568525]:0.024207135758121296)[&theta=0.2843258341295177]:0.006062685714270155)[&theta=0.025004251367783156]:0.044191796048146735,11[&theta=4.740193684902836E-5]:0.08489510995255103)[&theta=0.02349699553338753]:0.0;
tree STATE_4521500 = (((1[&theta=0.005407980376780644]:0.03547101724699242,2[&theta=0.003286292257948425]:0.03547101724699242)[&theta=0.04121987627689517]:0.005232296657411879,(((((3[&theta=2.449582831147131E-4]:3.507023444485832E-4,7[&theta=2.4061830408917366E-4]:3.507023444485832E-4)[&theta=0.17559376344668073]:7.159189172069797E-4,(10[&theta=1.720536437314296E-4]:2.6166636957617974E-4,13[&theta=1.7438879142680732E-4]:2.6166636957617974E-4)[&theta=0.021433938521410872]:8.049548920793831E-4)[&theta=0.010950984813816247]:1.1856404822948793E-4,6[&theta=8.140139465292738E-4]:0.0011851853098850508)[&theta=0.7084908398130454]:0.029006158900376052,12[&theta=0.004903601856068044]:0.030191344210261102)[&theta=0.02914284843727563]:0.004449283979873042,((4[&theta=4.3135186758090914E-4]:6.263087348992361E-4,8[&theta=3.6723149084560476E-4]:6.263087348992361E-4)[&theta=0.10894972288828317]:0.009807183697113612,(5[&theta=4.4277971903883213E-4]:5.721532124082161E-4,9[&theta=3.6930859118137815E-4]:5.721532124082161E-4)[&theta=0.051894417479348594]:0.009861339219604632)[&theta=0.22714685739111742]:0.024207135758121296)[&theta=0.2264759463347057]:0.006062685714270155)[&theta=0.02514724646347483]:0.044191796048146735,11[&theta=3.315208282097625E-5]:0.08489510995255103)[&theta=0.022847325022968355]:0.0;
tree STATE_4522000 = (((1[&theta=0.005496726250761327]:0.03547101724699242,2[&theta=0.0031336028896407145]:0.03547101724699242)[&theta=0.03865446035076167]:0.005232296657411879,(((((3[&theta=2.449582831147131E-4]:3.507023444485832E-4,7[&theta=2.4061830408917366E-4]:3.507023444485832E-4)[&theta=0.2766066288688768]:7.167368497160579E-4,(10[&theta=1.7335885166537088E-4]:2.6166636957617974E-4,13[&theta=1.732514020340052E-4]:2.6166636957617974E-4)[&theta=0.022602979622255274]:8.057728245884613E-4)[&theta=0.011080778553627654]:1.1774611572040977E-4,6[&theta=8.140139465292738E-4]:0.0011851853098850508)[&theta=0.7405871142960051]:0.029006158900376052,12[&theta=0.004886686057028049]:0.030191344210261102)[&theta=0.02914284843727563]:0.004449283979873042,((4[&theta=4.254154460629745E-4]:6.263087348992361E-4,8[&theta=3.701965942935381E-4]:6.263087348992361E-4)[&theta=0.10894972288828317]:0.009807183697113612,(5[&theta=4.4277971903883213E-4]:5.721532124082161E-4,9[&theta=3.8443471214504466E-4]:5.721532124082161E-4)[&theta=0.052481019824964684]:0.009861339219604632)[&theta=0.22714685739111742]:0.024207135758121296)[&theta=0.17157834142633233]:0.006062685714270155)[&theta=0.02514724646347483]:0.044191796048146735,11[&theta=2.978240230351524E-5]:0.08489510995255103)[&theta=0.022228360761091265]:0.0;
tree STATE_4522500 = (((1[&theta=0.005638803220949291]:0.03543935680722152,2[&theta=0.003595965079785725]:0.03543935680722152)[&theta=0.04651386028051574]:0.005227626455482456,(((((3[&theta=2.486851522006785E-4]:3.503893173262818E-4,7[&theta=2.4061830408917366E-4]:3.503893173262818E-4)[&theta=0.1806073916871321]:7.160971104127271E-4,(10[&theta=1.7335885166537088E-4]:2.6143281347948394E-4,13[&theta=1.7862241661890978E-4]:2.6143281347948394E-4)[&theta=0.018862758258182514]:8.05053614259525E-4)[&theta=0.016004052406009807]:1.176410188245677E-4,6[&theta=8.101982577313698E-4]:0.0011841274465635766)[&theta=0.7086448920215787]:0.028980268812689645,12[&theta=0.004984649728895796]:0.030164396259253223)[&theta=0.02914284843727563]:0.004445312673200679,((4[&theta=4.246825142818962E-4]:6.257497092067618E-4,8[&theta=3.64925872147039E-4]:6.257497092067618E-4)[&theta=0.10990928579458863]:0.009798430078727013,(5[&theta=4.401612322063539E-4]:5.71642524423289E-4,9[&theta=3.858680231907413E-4]:5.71642524423289E-4)[&theta=0.052481019824964684]:0.009852537263510486)[&theta=0.22910130891992012]:0.02418552914452013)[&theta=0.2678291803679035]:0.006057274330250072)[&theta=0.026280692737772768]:0.044152351684670826,11[&theta=1.0838600979906956E-5]:0.0848193349473748)[&theta=0.023972693434656016]:0.0;
tree STATE_4523000 = (((1[&theta=0.00579755372382991]:0.03543935680722152,2[&theta=0.0033556099920346244]:0.03543935680722152)[&theta=0.03982358057980955]:0.005227626455482456,(((((3[&theta=2.508162088526174E-4]:3.503893173262818E-4,7[&theta=2.4061830408917366E-4]:3.503893173262818E-4)[&theta=0.28461966440046893]:7.160971104127271E-4,(10[&theta=1.6749900612176766E-4]:2.6143281347948394E-4,13[&theta=1.7862241661890978E-4]:2.6143281347948394E-4)[&theta=0.023613818774207606]:8.05053614259525E-4)[&theta=0.013005240382731187]:1.176410188245677E-4,6[&theta=8.101982577313698E-4]:0.0011841274465635766)[&theta=0.7279220692899235]:0.028980268812689645,12[&theta=0.004984649728895796]:0.030164396259253223)[&theta=0.02914284843727563]:0.004445312673200679,((4[&theta=4.246825142818962E-4]:6.257497092067618E-4,8[&theta=3.64925872147039E-4]:6.257497092067618E-4)[&theta=0.10328999333565102]:0.009798430078727013,(5[&theta=4.3187544769735474E-4]:5.71642524423289E-4,9[&theta=3.858680231907413E-4]:5.71642524423289E-4)[&theta=0.05730513297268855]:0.009852537263510486)[&theta=0.21000096552432523]:0.02418552914452013)[&theta=0.2985136397812115]:0.006057274330250072)[&theta=0.026280692737772768]:0.044152351684670826,11[&theta=5.081476125638719E-5]:0.0848193349473748)[&theta=0.025609567198437738]:0.0;
tree STATE_4523500 = (((1[&theta=0.005558728501768882]:0.035485975207048895,2[&theta=0.0033556099920346244]:0.035485975207048895)[&theta=0.04197492139283665]:0.005181008055655079,(((((3[&theta=2.508162088526174E-4]:3.503893173262818E-4,7[&theta=2.4061830408917366E-4]:3.503893173262818E-4)[&theta=0.14469332993780193]:7.160971104127271E-4,(10[&theta=1.7110908003612342E-4]:2.6143281347948394E-4,13[&theta=1.7272292358446684E-4]:2.6143281347948394E-4)[&theta=0.024419052314667233]:8.05053614259525E-4)[&theta=0.009349876781461144]:1.176410188245677E-4,6[&theta=8.101982577313698E-4]:0.0011841274465635766)[&theta=0.9329131660213559]:0.028980268812689645,12[&theta=0.004856507234466451]:0.030164396259253223)[&theta=0.030284188966906978]:0.004445312673200679,((4[&theta=4.286568335815534E-4]:6.257497092067618E-4,8[&theta=3.6423816310707745E-4]:6.257497092067618E-4)[&theta=0.11322584214286685]:0.009798430078727013,(5[&theta=4.3187544769735474E-4]:5.71642524423289E-4,9[&theta=3.835293633309466E-4]:5.71642524423289E-4)[&theta=0.05498608246651536]:0.009852537263510486)[&theta=0.2089392295181794]:0.02418552914452013)[&theta=0.2350551725447987]:0.006057274330250072)[&theta=0.026280692737772768]:0.044152351684670826,11[&theta=9.663233685125389E-5]:0.0848193349473748)[&theta=0.025574869597252147]:0.0;
tree STATE_4524000 = (((1[&theta=0.005558728501768882]:0.03491736418107089,2[&theta=0.003468248099541788]:0.03491736418107089)[&theta=0.048861526821469416]:0.005774016916375739,(((((3[&theta=2.508162088526174E-4]:3.505995306239954E-4,7[&theta=2.4061830408917366E-4]:3.505995306239954E-4)[&theta=0.22679061636826564]:7.165267272064459E-4,(10[&theta=1.746331829497516E-4]:2.6158965802677614E-4,13[&theta=1.7272292358446684E-4]:2.6158965802677614E-4)[&theta=0.019124747902735356]:8.055365998036652E-4)[&theta=0.008041265176448917]:1.1771159662272144E-4,6[&theta=7.986874892543539E-4]:0.0011848378544531627)[&theta=0.9504420900336366]:0.02899765529559452,12[&theta=0.005244456609767425]:0.03018249315004768)[&theta=0.031214378114411603]:0.004447979603355773,((4[&theta=4.286568335815534E-4]:6.26125122792197E-4,8[&theta=3.658658601749402E-4]:6.26125122792197E-4)[&theta=0.12115740649487064]:0.009804308569301392,(5[&theta=4.371742269950315E-4]:5.71985476831454E-4,9[&theta=3.835293633309466E-4]:5.71985476831454E-4)[&theta=0.05504044115861195]:0.009858448215262135)[&theta=0.2091415614605468]:0.024200039061309866)[&theta=0.28593581150694664]:0.006060908344043173)[&theta=0.026280692737772768]:0.044178840538612686,11[&theta=3.8554180368319005E-5]:0.08487022163605931)[&theta=0.02515327863871023]:0.0;
tree STATE_4524500 = (((1[&theta=0.005558728501768882]:0.03499470036769608,2[&theta=0.003409811914173459]:0.03499470036769608)[&theta=0.056898665468933456]:0.005786805408872088,(((((3[&theta=2.5456751742330616E-4]:3.5137605059813883E-4,7[&theta=2.4061830408917366E-4]:3.5137605059813883E-4)[&theta=0.2549814179890732]:7.181137153997649E-4,(10[&theta=1.7649231643618896E-4]:2.621690358545947E-4,13[&theta=1.802846695930523E-4]:2.621690358545947E-4)[&theta=0.021831230829976983]:8.073207301433089E-4)[&theta=0.008781795204497903]:1.17972308340741E-4,6[&theta=8.281012277186569E-4]:0.0011874620743386446)[&theta=0.7271409444801515]:0.029061880306108023,12[&theta=0.005114555557006246]:0.030249342380446666)[&theta=0.03000708731161303]:0.004457831142519103,((4[&theta=4.2766849916570673E-4]:6.27511886383397E-4,8[&theta=3.657197418958837E-4]:6.27511886383397E-4)[&theta=0.11056000617044065]:0.009826023491232913,(5[&theta=4.371742269950315E-4]:5.732523300610891E-4,9[&theta=3.705973289246703E-4]:5.732523300610891E-4)[&theta=0.05504044115861195]:0.00988028304755522)[&theta=0.2091415614605468]:0.02425363814534946)[&theta=0.20957244379493006]:0.006074332253602398)[&theta=0.02541597380932841]:0.0442766893636002,11[&theta=1.9616558561795842E-5]:0.08505819514016837)[&theta=0.023003994973620216]:0.0;
tree STATE_4525000 = (((1[&theta=0.005558728501768882]:0.03499470036769608,2[&theta=0.003409811914173459]:0.03499470036769608)[&theta=0.052203609610459195]:0.005786805408872088,(((((3[&theta=2.485626258849459E-4]:3.5137605059813883E-4,7[&theta=2.4061830408917366E-4]:3.5137605059813883E-4)[&theta=0.1686226988185798]:7.181137153997649E-4,(10[&theta=1.7649231643618896E-4]:2.621690358545947E-4,13[&theta=1.802846695930523E-4]:2.621690358545947E-4)[&theta=0.019634299049228827]:8.073207301433089E-4)[&theta=0.00880325545119345]:1.17972308340741E-4,6[&theta=8.281012277186569E-4]:0.0011874620743386446)[&theta=0.8735895941874449]:0.029061880306108023,12[&theta=0.004989894390940262]:0.030249342380446666)[&theta=0.02877697764992588]:0.004457831142519103,((4[&theta=4.2766849916570673E-4]:6.27511886383397E-4,8[&theta=3.7379011359722417E-4]:6.27511886383397E-4)[&theta=0.11122734269937148]:0.009826023491232913,(5[&theta=4.3581625152975883E-4]:5.732523300610891E-4,9[&theta=3.8447859205514563E-4]:5.732523300610891E-4)[&theta=0.05348552387294363]:0.00988028304755522)[&theta=0.22082504355533603]:0.02425363814534946)[&theta=0.20052000644911633]:0.006074332253602398)[&theta=0.0250425174298048]:0.04369325051619413,11[&theta=4.661010450688651E-5]:0.0844747562927623)[&theta=0.02329348986565812]:0.0;
tree STATE_4525500 = (((1[&theta=0.005556805888061148]:0.03499470036769608,2[&theta=0.0031015705319291337]:0.03499470036769608)[&theta=0.05031945321040176]:0.005786805408872088,(((((3[&theta=2.593158870695857E-4]:3.5137605059813883E-4,7[&theta=2.4061830408917366E-4]:3.5137605059813883E-4)[&theta=0.11837232627760659]:7.181137153997649E-4,(10[&theta=1.7649231643618896E-4]:2.621690358545947E-4,13[&theta=1.802846695930523E-4]:2.621690358545947E-4)[&theta=0.021997121210933952]:8.073207301433089E-4)[&theta=0.008783711576492733]:1.17972308340741E-4,6[&theta=8.042573580391606E-4]:0.0011874620743386446)[&theta=0.9388121982724831]:0.029061880306108023,12[&theta=0.0050495908542404185]:0.030249342380446666)[&theta=0.026962114338617574]:0.004457831142519103,((4[&theta=4.3472803595461624E-4]:6.27511886383397E-4,8[&theta=3.7350576388666583E-4]:6.27511886383397E-4)[&theta=0.11130547165635771]:0.009826023491232913,(5[&theta=4.333298223803571E-4]:5.732523300610891E-4,9[&theta=3.8335612111711526E-4]:5.732523300610891E-4)[&theta=0.05393136998918316]:0.00988028304755522)[&theta=0.22082504355533603]:0.02425363814534946)[&theta=0.2266985785955678]:0.006074332253602398)[&theta=0.02520404361133]:0.04369325051619413,11[&theta=2.4907688324142754E-5]:0.0844747562927623)[&theta=0.026976791829301888]:0.0;
tree STATE_4526000 = (((1[&theta=0.005669023874754625]:0.034991119094559604,2[&theta=0.003340447349224164]:0.034991119094559604)[&theta=0.05160597768845319]:0.006331602722256892,(((((3[&theta=2.5147128833141866E-4]:3.513400916215628E-4,7[&theta=2.4061830408917366E-4]:3.513400916215628E-4)[&theta=0.28549780145885545]:7.180402253761077E-4,(10[&theta=1.6852218788060072E-4]:2.6214220610850584E-4,13[&theta=1.741233926468352E-4]:2.6214220610850584E-4)[&theta=0.02300396265372406]:8.072381108891647E-4)[&theta=0.009424373503372508]:1.1796023533956453E-4,6[&theta=8.149493800001407E-4]:0.001187340552337235)[&theta=0.7962566889361462]:0.029154918023155743,12[&theta=0.00551905050846101]:0.030342258575492977)[&theta=0.029756723005425898]:0.004361363099139336,((4[&theta=4.3472803595461624E-4]:6.274476683321518E-4,8[&theta=3.6822734681640854E-4]:6.274476683321518E-4)[&theta=0.11324312919967999]:0.009825017919715004,(5[&theta=4.5356194150418516E-4]:5.731936648018214E-4,9[&theta=3.7981413100916784E-4]:5.731936648018214E-4)[&theta=0.05393136998918316]:0.009879271923245335)[&theta=0.2058191408115233]:0.02425115608658516)[&theta=0.24625699187549516]:0.006619100142184184)[&theta=0.02515561554554807]:0.043143389533361845,11[&theta=4.409940849566192E-5]:0.08446611135017834)[&theta=0.024701316216379478]:0.0;
tree STATE_4526500 = (((1[&theta=0.0054433220593124035]:0.034332549144420264,2[&theta=0.0030754105873570924]:0.034332549144420264)[&theta=0.04640976698127922]:0.006212435247852019,(((((3[&theta=2.4467442672946856E-4]:3.4472749869488673E-4,7[&theta=2.3678861416501774E-4]:3.4472749869488673E-4)[&theta=0.10410986630634946]:6.936917214378339E-4,(10[&theta=1.6852218788060072E-4]:2.572084119323391E-4,13[&theta=1.7152258877334818E-4]:2.572084119323391E-4)[&theta=0.021673599464293456]:7.812108082003817E-4)[&theta=0.011158456007485686]:1.2657432448984185E-4,6[&theta=8.149493800001407E-4]:0.0011649935446225626)[&theta=0.7985990663461512]:0.02860619156325205,12[&theta=0.005132542939645883]:0.02977118510787461)[&theta=0.028908228793048697]:0.0042792776227938145,((4[&theta=4.3472803595461624E-4]:6.15638438152006E-4,8[&theta=3.6822734681640854E-4]:6.15638438152006E-4)[&theta=0.10526667464778847]:0.009640100668454216,(5[&theta=4.2218320022596707E-4]:5.624055524745591E-4,9[&theta=3.755211932950047E-4]:5.624055524745591E-4)[&theta=0.0531682147974606]:0.009693333554131663)[&theta=0.2058191408115233]:0.0237947236240622)[&theta=0.22555172066676726]:0.006494521661603858)[&theta=0.02466797491705388]:0.04233138521257846,11[&theta=5.9438573933970915E-5]:0.08287636960485074)[&theta=0.025778759144262947]:0.0;
tree STATE_4527000 = (((1[&theta=0.0054433220593124035]:0.034332549144420264,2[&theta=0.0030071367147309434]:0.034332549144420264)[&theta=0.05100057081866089]:0.006212435247852019,(((((3[&theta=2.3760171472231892E-4]:3.4472749869488673E-4,7[&theta=2.344136546327995E-4]:3.4472749869488673E-4)[&theta=0.07283585449556142]:7.017682462948122E-4,(10[&theta=1.6852218788060072E-4]:2.572084119323391E-4,13[&theta=1.743740056637681E-4]:2.572084119323391E-4)[&theta=0.01768460340037318]:7.8928733305736E-4)[&theta=0.012432593649026711]:1.1849779963286357E-4,6[&theta=8.093507346679991E-4]:0.0011649935446225626)[&theta=0.7386448552031681]:0.02860619156325205,12[&theta=0.00488466129110649]:0.02977118510787461)[&theta=0.028908228793048697]:0.0042792776227938145,((4[&theta=4.1909453465671924E-4]:6.15638438152006E-4,8[&theta=3.686491482805021E-4]:6.15638438152006E-4)[&theta=0.11798460174888317]:0.009640100668454216,(5[&theta=4.2218320022596707E-4]:5.624055524745591E-4,9[&theta=3.755211932950047E-4]:5.624055524745591E-4)[&theta=0.0531682147974606]:0.009693333554131663)[&theta=0.20744413872155687]:0.0237947236240622)[&theta=0.24513867473336887]:0.006494521661603858)[&theta=0.025400093646907398]:0.04233138521257846,11[&theta=6.178470232349578E-5]:0.08287636960485074)[&theta=0.02833917604097737]:0.0;
tree STATE_4527500 = (((1[&theta=0.005643903330941659]:0.03463284407604369,2[&theta=0.00307280356931764]:0.03463284407604369)[&theta=0.05852334784280113]:0.006266773270062989,(((((3[&theta=2.3760171472231892E-4]:3.477427108835838E-4,7[&theta=2.446245390853216E-4]:3.477427108835838E-4)[&theta=0.21592603259814935]:7.079063704011849E-4,(10[&theta=1.6852218788060072E-4]:2.59458124942267E-4,13[&theta=1.743740056637681E-4]:2.59458124942267E-4)[&theta=0.023750690775561075]:7.961909563425017E-4)[&theta=0.009520787292685648]:1.1953425889746979E-4,6[&theta=8.093507346679991E-4]:0.0011751833401822385)[&theta=0.7913705643899873]:0.02885640002587911,12[&theta=0.004971082422562326]:0.03003158336606135)[&theta=0.02868651988674308]:0.004316706983944041,((4[&theta=4.319462432844554E-4]:6.210232146191404E-4,8[&theta=3.686491482805021E-4]:6.210232146191404E-4)[&theta=0.11798460174888317]:0.009724419294458334,(5[&theta=4.4115733623709553E-4]:5.673247193041049E-4,9[&theta=3.755211932950047E-4]:5.673247193041049E-4)[&theta=0.05316667251211965]:0.00977811778977337)[&theta=0.22232944880225225]:0.024002847840927915)[&theta=0.29730833405601476]:0.006551326996101288)[&theta=0.026123419148750517]:0.0427016431964661,11[&theta=6.633867796638538E-5]:0.08360126054257278)[&theta=0.027560092549058536]:0.0;
tree STATE_4528000 = (((1[&theta=0.005643903330941659]:0.03421362314532985,2[&theta=0.0034208264258879847]:0.03421362314532985)[&theta=0.04852465611367933]:0.006190915725211063,(((((3[&theta=2.4228610551086082E-4]:3.435333822305435E-4,7[&theta=2.3018336291671154E-4]:3.435333822305435E-4)[&theta=0.22191163279878537]:6.993373609716902E-4,(10[&theta=1.6852218788060072E-4]:2.563174566107625E-4,13[&theta=1.7293874021030218E-4]:2.563174566107625E-4)[&theta=0.02203998095138203]:7.865532865914712E-4)[&theta=0.011213233761877155]:1.1808732998925902E-4,6[&theta=7.864857856951432E-4]:0.0011609580731914927)[&theta=0.8181691115758523]:0.02885184146738056,12[&theta=0.004687964882232198]:0.030012799540572052)[&theta=0.02624169435179651]:0.003919714322312008,((4[&theta=4.319462432844554E-4]:6.135059015894658E-4,8[&theta=3.6038516372604104E-4]:6.135059015894658E-4)[&theta=0.10482901915638208]:0.009606707907593218,(5[&theta=4.4115733623709553E-4]:5.604574116027386E-4,9[&theta=3.755211932950047E-4]:5.604574116027386E-4)[&theta=0.05101175184406379]:0.009659756397579947)[&theta=0.22232944880225225]:0.023712300053701375)[&theta=0.4175050456089361]:0.006472025007656854)[&theta=0.0264337963720278]:0.04218475169992813,11[&theta=5.7489578266345145E-5]:0.08258929057046904)[&theta=0.03095577533728211]:0.0;
tree STATE_4528500 = (((1[&theta=0.00549932935971453]:0.03421362314532985,2[&theta=0.0034304466047912984]:0.03421362314532985)[&theta=0.05136626470237739]:0.006190915725211063,(((((3[&theta=2.4228610551086082E-4]:3.435333822305435E-4,7[&theta=2.4194858316444517E-4]:3.435333822305435E-4)[&theta=0.27489239701792856]:6.993373609716902E-4,(10[&theta=1.6852218788060072E-4]:2.563174566107625E-4,13[&theta=1.6709193279663666E-4]:2.563174566107625E-4)[&theta=0.022044147588485836]:7.865532865914712E-4)[&theta=0.00886923605127443]:1.1808732998925902E-4,6[&theta=7.955536651852945E-4]:0.0011609580731914927)[&theta=0.8378785393790915]:0.02885184146738056,12[&theta=0.004523296010136024]:0.030012799540572052)[&theta=0.024982621943583003]:0.003919714322312008,((4[&theta=4.319462432844554E-4]:6.135059015894658E-4,8[&theta=3.686032273900115E-4]:6.135059015894658E-4)[&theta=0.1030943067257819]:0.009606707907593218,(5[&theta=4.260818217277473E-4]:5.604574116027386E-4,9[&theta=3.671565824002069E-4]:5.604574116027386E-4)[&theta=0.05101175184406379]:0.009659756397579947)[&theta=0.22614821645285152]:0.023712300053701375)[&theta=0.26734519001190904]:0.006472025007656854)[&theta=0.02493481966295478]:0.04218475169992813,11[&theta=3.32870871701967E-5]:0.08258929057046904)[&theta=0.027727931879456148]:0.0;
tree STATE_4529000 = (((1[&theta=0.0055222121886237515]:0.03435598677434512,2[&theta=0.0034936006956601384]:0.03435598677434512)[&theta=0.06715129038287126]:0.0062166762600081235,(((((3[&theta=2.4200158216627712E-4]:3.449628320954259E-4,7[&theta=2.4819765323813873E-4]:3.449628320954259E-4)[&theta=0.299131163747257]:7.022473189200486E-4,(10[&theta=1.7182117944640268E-4]:2.573839991148426E-4,13[&theta=1.6778720595817998E-4]:2.573839991148426E-4)[&theta=0.02451303755639044]:7.898261519006318E-4)[&theta=0.01108089923373561]:1.1857869393415866E-4,6[&theta=7.988639812652692E-4]:0.0011657888449496331)[&theta=0.7598778466362052]:0.02897189460637792,12[&theta=0.004542117543078557]:0.030137683451327554)[&theta=0.02508657517610379]:0.00393602433874193,((4[&theta=4.3374358098447857E-4]:6.160587129711065E-4,8[&theta=3.578459668770558E-4]:6.160587129711065E-4)[&theta=0.10104297578411262]:0.009646681627850946,(5[&theta=4.363879649451729E-4]:5.627894870653505E-4,9[&theta=3.685328934346318E-4]:5.627894870653505E-4)[&theta=0.05310533920493968]:0.009699950853756701)[&theta=0.22161465966233365]:0.023810967449247433)[&theta=0.19873162553613496]:0.006498955244283761)[&theta=0.02503857398914762]:0.04236028336798912,11[&theta=4.1166404888822846E-5]:0.08293294640234236)[&theta=0.027689863653115005]:0.0;
tree STATE_4529500 = (((1[&theta=0.005866798760500885]:0.03435598677434512,2[&theta=0.0031179236062733443]:0.03435598677434512)[&theta=0.047097809574790005]:0.0062166762600081235,(((((3[&theta=2.480118364045928E-4]:3.449628320954259E-4,7[&theta=2.42718518578833E-4]:3.449628320954259E-4)[&theta=0.1834164883966622]:7.022473189200486E-4,(10[&theta=1.7362764605497456E-4]:2.573839991148426E-4,13[&theta=1.7114239273575477E-4]:2.573839991148426E-4)[&theta=0.02059606213242051]:7.898261519006318E-4)[&theta=0.012227483642048505]:1.1857869393415866E-4,6[&theta=8.263836418368252E-4]:0.0011657888449496331)[&theta=0.7820073938442811]:0.02897189460637792,12[&theta=0.005299902371672222]:0.030137683451327554)[&theta=0.02632482943217178]:0.00393602433874193,((4[&theta=4.3374358098447857E-4]:6.160587129711065E-4,8[&theta=3.673034748415249E-4]:6.160587129711065E-4)[&theta=0.09767152612358684]:0.009646681627850946,(5[&theta=4.363879649451729E-4]:5.627894870653505E-4,9[&theta=3.685328934346318E-4]:5.627894870653505E-4)[&theta=0.05234788923308798]:0.009699950853756701)[&theta=0.22997609266669336]:0.023810967449247433)[&theta=0.19121670344459274]:0.006498955244283761)[&theta=0.026725236325655797]:0.04236028336798912,11[&theta=4.9308535689898916E-5]:0.08293294640234236)[&theta=0.027494301203243227]:0.0;
tree STATE_4530000 = (((1[&theta=0.005187935189816188]:0.0325985499518104,2[&theta=0.0035079712854248347]:0.0325985499518104)[&theta=0.06862689261225442]:0.007974113082542846,(((((3[&theta=2.480118364045928E-4]:3.449628320954259E-4,7[&theta=2.42718518578833E-4]:3.449628320954259E-4)[&theta=0.08516140624936323]:7.022473189200486E-4,(10[&theta=1.7024291219661344E-4]:2.573839991148426E-4,13[&theta=1.7114239273575477E-4]:2.573839991148426E-4)[&theta=0.021397804383378256]:7.898261519006318E-4)[&theta=0.008039210380594011]:1.1857869393415866E-4,6[&theta=7.913083955873574E-4]:0.0011657888449496331)[&theta=0.8753886216010368]:0.02897189460637792,12[&theta=0.005299902371672222]:0.030137683451327554)[&theta=0.026280366613556465]:0.00392957778896191,((4[&theta=4.3374358098447857E-4]:6.160587129711065E-4,8[&theta=3.673034748415249E-4]:6.160587129711065E-4)[&theta=0.09916394563776164]:0.009646681627850946,(5[&theta=4.3740856565624317E-4]:5.627894870653505E-4,9[&theta=3.685328934346318E-4]:5.627894870653505E-4)[&theta=0.054215387980867266]:0.009699950853756701)[&theta=0.20948526429328224]:0.023804520899467413)[&theta=0.27350828124723564]:0.006505401794063781)[&theta=0.025812369439993772]:0.04236028336798912,11[&theta=7.465943025901698E-5]:0.08293294640234236)[&theta=0.02852602241921955]:0.0;
tree STATE_4530500 = (((1[&theta=0.005187935189816188]:0.0325985499518104,2[&theta=0.0030204693840817703]:0.0325985499518104)[&theta=0.0769596543616572]:0.007974113082542846,(((((3[&theta=2.45245794898572E-4]:3.449628320954259E-4,7[&theta=2.42718518578833E-4]:3.449628320954259E-4)[&theta=0.21035943645760188]:7.022473189200486E-4,(10[&theta=1.7024291219661344E-4]:2.573839991148426E-4,13[&theta=1.7042899429538436E-4]:2.573839991148426E-4)[&theta=0.022232748800764115]:7.898261519006318E-4)[&theta=0.011095752870437103]:1.1857869393415866E-4,6[&theta=7.913083955873574E-4]:0.0011657888449496331)[&theta=0.8753886216010368]:0.02897189460637792,12[&theta=0.004990420552087349]:0.030137683451327554)[&theta=0.025145213603823553]:0.00392957778896191,((4[&theta=4.281789047445171E-4]:6.160587129711065E-4,8[&theta=3.673034748415249E-4]:6.160587129711065E-4)[&theta=0.112936140281447]:0.009646681627850946,(5[&theta=4.3740856565624317E-4]:5.627894870653505E-4,9[&theta=3.685328934346318E-4]:5.627894870653505E-4)[&theta=0.0541212644628541]:0.009699950853756701)[&theta=0.20948526429328224]:0.023804520899467413)[&theta=0.25004519002364484]:0.006505401794063781)[&theta=0.026172421880455883]:0.04236028336798912,11[&theta=1.5836544444245305E-5]:0.08293294640234236)[&theta=0.02852602241921955]:0.0;
tree STATE_4531000 = (((1[&theta=0.0052156508682998075]:0.0325985499518104,2[&theta=0.003122132639587632]:0.0325985499518104)[&theta=0.08006152702245273]:0.007974113082542846,(((((3[&theta=2.479801936319257E-4]:3.449628320954259E-4,7[&theta=2.4273850037337822E-4]:3.449628320954259E-4)[&theta=0.2040637612153544]:7.022473189200486E-4,(10[&theta=1.7024291219661344E-4]:2.573839991148426E-4,13[&theta=1.7037866634925068E-4]:2.573839991148426E-4)[&theta=0.025100295987205225]:7.898261519006318E-4)[&theta=0.012049300433904305]:1.1857869393415866E-4,6[&theta=7.913083955873574E-4]:0.0011657888449496331)[&theta=0.8095965516921808]:0.02897189460637792,12[&theta=0.0050459145936096045]:0.030137683451327554)[&theta=0.025145213603823553]:0.003963424217383393,((4[&theta=4.354532734180214E-4]:6.160587129711065E-4,8[&theta=3.673034748415249E-4]:6.160587129711065E-4)[&theta=0.10789233613499102]:0.009646681627850946,(5[&theta=4.38656854422326E-4]:5.627894870653505E-4,9[&theta=3.6820852887374143E-4]:5.627894870653505E-4)[&theta=0.05209383624234475]:0.009699950853756701)[&theta=0.22011351986833386]:0.023838367327888896)[&theta=0.18448320090979278]:0.006471555365642298)[&theta=0.026172421880455883]:0.04236028336798912,11[&theta=3.4441168693094213E-5]:0.08293294640234236)[&theta=0.02926687287601894]:0.0;
tree STATE_4531500 = (((1[&theta=0.005790198888082005]:0.0325985499518104,2[&theta=0.0032263785776505136]:0.0325985499518104)[&theta=0.07234981337274832]:0.007974113082542846,(((((3[&theta=2.45664853422329E-4]:3.4496283209543843E-4,7[&theta=2.344472303001781E-4]:3.4496283209543843E-4)[&theta=0.20751061782720348]:7.022473189200462E-4,(10[&theta=1.7046333257389142E-4]:2.5738399911484633E-4,13[&theta=1.7297301109075398E-4]:2.5738399911484633E-4)[&theta=0.020553116263491163]:7.898261519006383E-4)[&theta=0.010921617490495448]:1.1857869393415432E-4,6[&theta=7.913986899259266E-4]:0.001165788844949639)[&theta=0.8517666772836815]:0.028971894606377918,12[&theta=0.004924375511178355]:0.030137683451327557)[&theta=0.02509519587545906]:0.003963424217383389,((4[&theta=4.354532734180214E-4]:6.160587129711154E-4,8[&theta=3.673034748415249E-4]:6.160587129711154E-4)[&theta=0.10052854117579596]:0.009646681627850942,(5[&theta=4.38656854422326E-4]:5.627894870653544E-4,9[&theta=3.6820852887374143E-4]:5.627894870653544E-4)[&theta=0.05209383624234475]:0.009699950853756703)[&theta=0.22340037382701275]:0.02383836732788889)[&theta=0.31784655880876134]:0.006471555365642298)[&theta=0.025574210228105916]:0.04236028336798912,11[&theta=2.6871136341213724E-5]:0.08293294640234236)[&theta=0.029525409206155366]:0.0;
tree STATE_4532000 = (((1[&theta=0.005557397296343522]:0.03256170111556359,2[&theta=0.0034142690693334727]:0.03256170111556359)[&theta=0.07650386795165351]:0.007965099283228874,(((((3[&theta=2.45664853422329E-4]:3.4457289208491925E-4,7[&theta=2.344472303001781E-4]:3.4457289208491925E-4)[&theta=0.1441787201290445]:7.014535107139177E-4,(10[&theta=1.7046333257389142E-4]:2.570930567002312E-4,13[&theta=1.7297301109075398E-4]:2.570930567002312E-4)[&theta=0.019917585003730667]:7.889333460986056E-4)[&theta=0.011679764574813062]:1.184446546323571E-4,6[&theta=8.007656779581445E-4]:0.001164471057431194)[&theta=0.7106834546918285]:0.0289391452785186,12[&theta=0.005072947212484149]:0.030103616335949795)[&theta=0.02655627134623085]:0.003958944031296006,((4[&theta=4.354532734180214E-4]:6.153623308723334E-4,8[&theta=3.673034748415249E-4]:6.153623308723334E-4)[&theta=0.09423724940496142]:0.009635777186022848,(5[&theta=4.38656854422326E-4]:5.621533195768939E-4,9[&theta=3.829313041452976E-4]:5.621533195768939E-4)[&theta=0.0511534559499543]:0.009688986197318287)[&theta=0.2240837097722625]:0.023811420850350623)[&theta=0.29842322373402697]:0.006464240031546664)[&theta=0.025574210228105916]:0.04231240003736542,11[&theta=3.184273469840373E-5]:0.08283920043615789)[&theta=0.02960000979323995]:0.0;
tree STATE_4532500 = (((1[&theta=0.005557397296343522]:0.032444554478120995,2[&theta=0.0034002412215491658]:0.032444554478120995)[&theta=0.06412821808314224]:0.008065257481978505,(((((3[&theta=2.422029974902665E-4]:3.4333322848385746E-4,7[&theta=2.3571911597075927E-4]:3.4333322848385746E-4)[&theta=0.214835591204616]:6.989299042287772E-4,(10[&theta=1.7144578247525933E-4]:2.561681177053249E-4,13[&theta=1.747768163521741E-4]:2.561681177053249E-4)[&theta=0.0182919484952751]:7.860950150073097E-4)[&theta=0.01031235538925934]:1.1801852846149213E-4,6[&theta=8.007656779581445E-4]:0.0011602816611741267)[&theta=0.8254353076861998]:0.028835031444053708,12[&theta=0.005129741668824063]:0.029995313105227833)[&theta=0.02497860438328617]:0.0039447010106551696,((4[&theta=4.2260702390419815E-4]:6.131484530526616E-4,8[&theta=3.673034748415249E-4]:6.131484530526616E-4)[&theta=0.12097105655574397]:0.009601110726414902,(5[&theta=4.38656854422326E-4]:5.601308708454255E-4,9[&theta=3.7340812343534315E-4]:5.601308708454255E-4)[&theta=0.0515639272420367]:0.009654128308622138)[&theta=0.225484228576403]:0.02372575493641544)[&theta=0.21420221371064568]:0.0065697978442164975)[&theta=0.025574210228105916]:0.04203135939750725,11[&theta=6.688111577145117E-5]:0.08254117135760675)[&theta=0.02814068165180344]:0.0;
tree STATE_4533000 = (((1[&theta=0.005008881753615906]:0.032444554478120995,2[&theta=0.003567633623834013]:0.032444554478120995)[&theta=0.07448876060584265]:0.008065257481978505,(((((3[&theta=2.422029974902665E-4]:3.4333322848385746E-4,7[&theta=2.3242555370557493E-4]:3.4333322848385746E-4)[&theta=0.25108617844293124]:6.989299042287772E-4,(10[&theta=1.7481525877065344E-4]:2.561681177053249E-4,13[&theta=1.754555343792393E-4]:2.561681177053249E-4)[&theta=0.023335863466802925]:7.860950150073097E-4)[&theta=0.009509761234560505]:1.1801852846149213E-4,6[&theta=7.882870511815186E-4]:0.0011602816611741267)[&theta=0.8356158492646031]:0.028835031444053708,12[&theta=0.005126044829706743]:0.029995313105227833)[&theta=0.025504983941118574]:0.0039447010106551696,((4[&theta=4.2209032744175884E-4]:6.131484530526616E-4,8[&theta=3.6320382035255627E-4]:6.131484530526616E-4)[&theta=0.12097105655574397]:0.009601110726414902,(5[&theta=4.249817547985182E-4]:5.601308708454255E-4,9[&theta=3.7340812343534315E-4]:5.601308708454255E-4)[&theta=0.0515639272420367]:0.009654128308622138)[&theta=0.225484228576403]:0.02372575493641544)[&theta=0.2715124339414105]:0.0065697978442164975)[&theta=0.025574210228105916]:0.04203135939750725,11[&theta=1.9359087575728057E-5]:0.08254117135760675)[&theta=0.027368287954474553]:0.0;
tree STATE_4533500 = (((1[&theta=0.0054309008010803295]:0.03233505283465375,2[&theta=0.00323512957046471]:0.03233505283465375)[&theta=0.07293209353744581]:0.00803803692174987,(((((3[&theta=2.422029974902665E-4]:3.4217446537613015E-4,7[&theta=2.3242555370557493E-4]:3.4217446537613015E-4)[&theta=0.2187764131484813]:6.965709883979846E-4,(10[&theta=1.643180247313553E-4]:2.553035402640918E-4,13[&theta=1.7547455129394442E-4]:2.553035402640918E-4)[&theta=0.020664405732667375]:7.83441913510023E-4)[&theta=0.011031072121869736]:1.1762021130060042E-4,6[&theta=7.882870511815186E-4]:0.0011563656650747153)[&theta=0.7540090677534972]:0.02873771208235057,12[&theta=0.005213903080124439]:0.029894077747425283)[&theta=0.025504983941118574]:0.00393138749007824,((4[&theta=4.2209032744175884E-4]:6.110790529829538E-4,8[&theta=3.6320382035255627E-4]:6.110790529829538E-4)[&theta=0.10866970944278907]:0.009568706601267728,(5[&theta=4.249817547985182E-4]:5.58240407194409E-4,9[&theta=3.6535936127357935E-4]:5.58240407194409E-4)[&theta=0.053870641281374115]:0.009621545247056273)[&theta=0.2088127853514533]:0.02364567958325284)[&theta=0.3406103900297784]:0.006547624518900098)[&theta=0.025574210228105916]:0.041889501911552454,11[&theta=2.3428130188308362E-5]:0.08226259166795608)[&theta=0.030717793727063358]:0.0;
tree STATE_4534000 = (((1[&theta=0.005592439935975509]:0.03247762504475171,2[&theta=0.0032820267558129447]:0.03247762504475171)[&theta=0.10011542592960478]:0.0080734783572299,(((((3[&theta=2.422029974902665E-4]:3.4368318626850736E-4,7[&theta=2.3242555370557493E-4]:3.4368318626850736E-4)[&theta=0.22301226523644202]:6.996423198664641E-4,(10[&theta=1.6299818729286812E-4]:2.5642922854323E-4,13[&theta=1.740161617443148E-4]:2.5642922854323E-4)[&theta=0.020205070488573746]:7.868962775917415E-4)[&theta=0.011762939304907445]:1.181388241373591E-4,6[&theta=7.892622916735465E-4]:0.0011614643302723306)[&theta=0.7540090677534972]:0.0288644228425182,12[&theta=0.004936711265415757]:0.030025887172790533)[&theta=0.026440997451465255]:0.003948721823999947,((4[&theta=4.2209032744175884E-4]:6.137734321006826E-4,8[&theta=3.680889467456679E-4]:6.137734321006826E-4)[&theta=0.11336431233563198]:0.009610897088937493,(5[&theta=4.249817547985182E-4]:5.607018093460207E-4,9[&theta=3.6535936127357935E-4]:5.607018093460207E-4)[&theta=0.05424748859460046]:0.009663968711692155)[&theta=0.2154650518373059]:0.023749938475752304)[&theta=0.29292766785094787]:0.006576494405191133)[&theta=0.02578821084664209]:0.04207420174482541,11[&theta=2.1332676963012267E-5]:0.08262530514680702)[&theta=0.028696826752419715]:0.0;
tree STATE_4534500 = (((1[&theta=0.0051408818476319645]:0.03196198444550065,2[&theta=0.0032820267558129447]:0.03196198444550065)[&theta=0.07865356883159524]:0.007945297395339175,(((((3[&theta=2.3405314136917005E-4]:3.382265987293688E-4,7[&theta=2.357917713895537E-4]:3.382265987293688E-4)[&theta=0.14951169489641483]:6.885342420873704E-4,(10[&theta=1.6299818729286812E-4]:2.523579542154637E-4,13[&theta=1.6542852164164182E-4]:2.523579542154637E-4)[&theta=0.02189307748633271]:7.744028866012755E-4)[&theta=0.016794782181733907]:1.1626315822924364E-4,6[&theta=7.952330597230014E-4]:0.0011430239990459828)[&theta=0.7538928846458757]:0.028406148314407128,12[&theta=0.0053744237310713655]:0.02954917231345311)[&theta=0.026440997451465255]:0.003886028776561988,((4[&theta=4.1940454002491423E-4]:6.040286770609689E-4,8[&theta=3.7460798650128024E-4]:6.040286770609689E-4)[&theta=0.10910854503312864]:0.009458306844809378,(5[&theta=4.1852543990471465E-4]:5.517996615881735E-4,9[&theta=3.6535936127357935E-4]:5.517996615881735E-4)[&theta=0.054658195273573795]:0.009510535860282174)[&theta=0.21888631295011524]:0.02337286556814475)[&theta=0.22612883001939446]:0.006472080750824727)[&theta=0.02578821084664209]:0.041406198263326456,11[&theta=1.6170582546856544E-5]:0.08131348010416628)[&theta=0.02774347864240943]:0.0;
tree STATE_4535000 = (((1[&theta=0.0051408818476319645]:0.031938292149688,2[&theta=0.0032820267558129447]:0.031938292149688)[&theta=0.08291500929212137]:0.007939407825605767,(((((3[&theta=2.3405314136917005E-4]:3.3797588323820557E-4,7[&theta=2.357917713895537E-4]:3.3797588323820557E-4)[&theta=0.37711862842678495]:6.293183072302467E-4,(10[&theta=1.6299818729286812E-4]:2.521708901327518E-4,13[&theta=1.6542852164164182E-4]:2.521708901327518E-4)[&theta=0.01642137092589327]:7.151233003357004E-4)[&theta=0.02108644060880387]:1.7488252505693013E-4,6[&theta=7.952330597230014E-4]:0.0011421767155253824)[&theta=0.6746303666934514]:0.028385091834953836,12[&theta=0.0053744237310713655]:0.02952726855047922)[&theta=0.025335244677206877]:0.0038831481999986733,((4[&theta=4.1940454002491423E-4]:6.035809318303604E-4,8[&theta=3.6631912487459085E-4]:6.035809318303604E-4)[&theta=0.1038893362016467]:0.009451295734343564,(5[&theta=4.1852543990471465E-4]:5.513906318912234E-4,9[&theta=3.6535936127357935E-4]:5.513906318912234E-4)[&theta=0.054658195273573795]:0.0095034860342827)[&theta=0.21714441984536353]:0.023355540084303968)[&theta=0.4071107673631305]:0.0064672832248158715)[&theta=0.02578821084664209]:0.04137550530371362,11[&theta=5.103445584966137E-5]:0.08125320527900738)[&theta=0.02795947006539874]:0.0;
tree STATE_4535500 = (((1[&theta=0.005171576218692532]:0.03208591749618385,2[&theta=0.0032820267558129447]:0.03208591749618385)[&theta=0.07241869266649767]:0.007976105399343701,(((((3[&theta=2.400294975901998E-4]:3.3953807719135873E-4,7[&theta=2.357917713895537E-4]:3.3953807719135873E-4)[&theta=0.18038383365296104]:6.322271457093246E-4,(10[&theta=1.6094075253989605E-4]:2.5333647578327877E-4,13[&theta=1.6542852164164182E-4]:2.5333647578327877E-4)[&theta=0.021579351022243346]:7.184287471174045E-4)[&theta=0.016364882677965233]:1.7569086800891382E-4,6[&theta=7.824965031542663E-4]:0.0011474560909095972)[&theta=0.7547278472015146]:0.028516293559761548,12[&theta=0.004993900114653748]:0.029663749650671145)[&theta=0.025878039984763384]:0.003901096908584367,((4[&theta=4.2142835776953194E-4]:6.063708068738391E-4,8[&theta=3.734523092144502E-4]:6.063708068738391E-4)[&theta=0.11214380273580828]:0.009494981564540057,(5[&theta=4.1852543990471465E-4]:5.539392726484063E-4,9[&theta=3.6535936127357935E-4]:5.539392726484063E-4)[&theta=0.05454521023530244]:0.00954741309876549)[&theta=0.21714441984536353]:0.02346349418784162)[&theta=0.34824076315173036]:0.006497176336272038)[&theta=0.025735766874016977]:0.04156675138782714,11[&theta=4.0678363960287506E-5]:0.08162877428335469)[&theta=0.030572041564768625]:0.0;
tree STATE_4536000 = (((1[&theta=0.005616806065265619]:0.03208591749618385,2[&theta=0.0031881158370605277]:0.03208591749618385)[&theta=0.06476147987065647]:0.007976105399343701,(((((3[&theta=2.3793474461265038E-4]:3.3953807719135873E-4,7[&theta=2.389104196911012E-4]:3.3953807719135873E-4)[&theta=0.16651672666650874]:6.322271457093246E-4,(10[&theta=1.6094075253989605E-4]:2.5333647578327877E-4,13[&theta=1.721108176786716E-4]:2.5333647578327877E-4)[&theta=0.02068089246457793]:7.184287471174045E-4)[&theta=0.014905745811226556]:1.7569086800891382E-4,6[&theta=7.737416561623037E-4]:0.0011474560909095972)[&theta=0.7415214268744849]:0.028516293559761548,12[&theta=0.00455315687995086]:0.029663749650671145)[&theta=0.025794294757026805]:0.003901096908584367,((4[&theta=4.2142835776953194E-4]:6.063708068738391E-4,8[&theta=3.734523092144502E-4]:6.063708068738391E-4)[&theta=0.10648624040513163]:0.009494981564540057,(5[&theta=4.1852543990471465E-4]:5.539392726484063E-4,9[&theta=3.595371204363613E-4]:5.539392726484063E-4)[&theta=0.054398101971215196]:0.00954741309876549)[&theta=0.20986638640599328]:0.02346349418784162)[&theta=0.3505943032341965]:0.006497176336272038)[&theta=0.024531282649712428]:0.04156675138782714,11[&theta=1.3670944996653647E-5]:0.08162877428335469)[&theta=0.02720656126644166]:0.0;
tree STATE_4536500 = (((1[&theta=0.005629441527107921]:0.03210637161912992,2[&theta=0.0031432280476082182]:0.03210637161912992)[&theta=0.0702771603082371]:0.007981190005089775,(((((3[&theta=2.3793474461265038E-4]:3.3975452584290725E-4,7[&theta=2.3426230644027623E-4]:3.3975452584290725E-4)[&theta=0.15028172639174212]:6.252374791755489E-4,(10[&theta=1.708215113475251E-4]:2.5119593747482125E-4,13[&theta=1.721108176786716E-4]:2.5119593747482125E-4)[&theta=0.01769796177168891]:7.137960675436349E-4)[&theta=0.017662537866755753]:1.83195565923198E-4,6[&theta=7.737416561623037E-4]:0.0011481875709416541)[&theta=0.7836458340809835]:0.028534472119701657,12[&theta=0.005228680705303797]:0.02968265969064331)[&theta=0.025859137776893158]:0.003903583778900672,((4[&theta=4.097455192642303E-4]:6.067573559895433E-4,8[&theta=3.6645648337953223E-4]:6.067573559895433E-4)[&theta=0.10209585951151261]:0.00950103442309755,(5[&theta=4.2714953374840446E-4]:5.542923977223194E-4,9[&theta=3.595371204363613E-4]:5.542923977223194E-4)[&theta=0.05386829300084533]:0.009553499381364773)[&theta=0.20654790192689435]:0.02347845169045689)[&theta=0.24269704491033664]:0.006501318154675716)[&theta=0.025455627360174347]:0.041593249350475606,11[&theta=1.5176431809521183E-5]:0.0816808109746953)[&theta=0.025956951435006842]:0.0;
tree STATE_4537000 = (((1[&theta=0.005046922925721122]:0.03229355374505463,2[&theta=0.003103989334454424]:0.03229355374505463)[&theta=0.07209545115486068]:0.008027720834866615,(((((3[&theta=2.3790291816785884E-4]:3.4173531567472754E-4,7[&theta=2.3177144295140133E-4]:3.4173531567472754E-4)[&theta=0.32569043476169807]:6.28882652225566E-4,(10[&theta=1.708215113475251E-4]:2.526604252767431E-4,13[&theta=1.759114145453729E-4]:2.526604252767431E-4)[&theta=0.018579408862527926]:7.179575426235503E-4)[&theta=0.01482268665966278]:1.8426360736669312E-4,6[&theta=7.737416561623037E-4]:0.0011548815752669866)[&theta=0.8186470274117827]:0.028717129489314708,12[&theta=0.005117820774302437]:0.029872011064581695)[&theta=0.025859137776893158]:0.0039100422750102705,((4[&theta=4.1914802260625367E-4]:6.102947887820705E-4,8[&theta=3.642406223792552E-4]:6.102947887820705E-4)[&theta=0.11113085183354633]:0.00955642603953108,(5[&theta=4.2720867695243025E-4]:5.575239565736394E-4,9[&theta=3.7294499152209175E-4]:5.575239565736394E-4)[&theta=0.052584503309333765]:0.00960919687173951)[&theta=0.21498744069472928]:0.023615332511278814)[&theta=0.19411372812970748]:0.006539221240329282)[&theta=0.025455627360174347]:0.04183574055844815,11[&theta=6.481990846017642E-6]:0.0821570151383694)[&theta=0.02898454019395913]:0.0;
tree STATE_4537500 = (((1[&theta=0.005402898881196053]:0.03229355374505463,2[&theta=0.0030256117134537953]:0.03229355374505463)[&theta=0.076818123554142]:0.008027720834866615,(((((3[&theta=2.374446163432317E-4]:3.4173531567472754E-4,7[&theta=2.3177144295140133E-4]:3.4173531567472754E-4)[&theta=0.22924712567957534]:6.28882652225566E-4,(10[&theta=1.698814675378726E-4]:2.526604252767431E-4,13[&theta=1.759114145453729E-4]:2.526604252767431E-4)[&theta=0.01838505540330484]:7.179575426235503E-4)[&theta=0.01638350638801205]:1.8426360736669312E-4,6[&theta=7.737416561623037E-4]:0.0011548815752669866)[&theta=0.7045370764638598]:0.028717129489314708,12[&theta=0.004787888743087909]:0.029872011064581695)[&theta=0.02438303737049287]:0.0039100422750102705,((4[&theta=4.2032117161644076E-4]:6.102947887820705E-4,8[&theta=3.642406223792552E-4]:6.102947887820705E-4)[&theta=0.11113085183354633]:0.00955642603953108,(5[&theta=4.2720867695243025E-4]:5.575239565736394E-4,9[&theta=3.731651101871274E-4]:5.575239565736394E-4)[&theta=0.052231253882277055]:0.00960919687173951)[&theta=0.21772532238235082]:0.023615332511278814)[&theta=0.17758209077529902]:0.006539221240329282)[&theta=0.025319535052318716]:0.04183574055844815,11[&theta=2.4581101912394882E-5]:0.0821570151383694)[&theta=0.025728057594428446]:0.0;
tree STATE_4538000 = (((1[&theta=0.005402898881196053]:0.03215703529423556,2[&theta=0.003271171545648305]:0.03215703529423556)[&theta=0.06362101283300317]:0.007993784278344032,(((((3[&theta=2.374446163432317E-4]:3.402906565872084E-4,7[&theta=2.3454033653987427E-4]:3.402906565872084E-4)[&theta=0.15531896043879853]:6.262241004258288E-4,(10[&theta=1.6150276847720732E-4]:2.515923232612642E-4,13[&theta=1.7011062579470036E-4]:2.515923232612642E-4)[&theta=0.016631641509449163]:7.14922433751773E-4)[&theta=0.017645112899700922]:1.8348464750310466E-4,6[&theta=7.737416561623037E-4]:0.0011499994045161418)[&theta=0.7837415467682772]:0.0285957300898927,12[&theta=0.004786929103109015]:0.029745729494408842)[&theta=0.026495292535214248]:0.0038935128797558637,((4[&theta=4.2770271969963E-4]:6.077148157086444E-4,8[&theta=3.642406223792552E-4]:6.077148157086444E-4)[&theta=0.10110985911889524]:0.00951602700235532,(5[&theta=4.1885131386951526E-4]:5.55167068030284E-4,9[&theta=3.6322215978465573E-4]:5.55167068030284E-4)[&theta=0.05470284880617555]:0.00956857475003368)[&theta=0.21772532238235082]:0.023515500556100744)[&theta=0.2594495918505473]:0.006511577198414886)[&theta=0.02424735474013441]:0.04165888326565848,11[&theta=1.4066016843265798E-5]:0.08180970283823807)[&theta=0.025728057594428446]:0.0;
tree STATE_4538500 = (((1[&theta=0.005583041950222643]:0.03215703529423556,2[&theta=0.0030966832849440924]:0.03215703529423556)[&theta=0.06650077793685688]:0.007993784278344032,(((((3[&theta=2.427450066351186E-4]:3.402906565872084E-4,7[&theta=2.3473192161546346E-4]:3.402906565872084E-4)[&theta=0.12407030309571797]:6.262241004258288E-4,(10[&theta=1.5904485399068029E-4]:2.515923232612642E-4,13[&theta=1.7011062579470036E-4]:2.515923232612642E-4)[&theta=0.023437791616211893]:7.14922433751773E-4)[&theta=0.018668851101806702]:1.8348464750310466E-4,6[&theta=7.737416561623037E-4]:0.0011499994045161418)[&theta=0.8034371199621713]:0.0285957300898927,12[&theta=0.0052108008958526115]:0.029745729494408842)[&theta=0.02593199540296543]:0.0038935128797558637,((4[&theta=4.263390515312383E-4]:6.077148157086444E-4,8[&theta=3.6418999134544763E-4]:6.077148157086444E-4)[&theta=0.11584778691989557]:0.00951602700235532,(5[&theta=4.1885131386951526E-4]:5.55167068030284E-4,9[&theta=3.7043386768475487E-4]:5.55167068030284E-4)[&theta=0.05208126821419343]:0.00956857475003368)[&theta=0.21772532238235082]:0.023515500556100744)[&theta=0.30301276867720894]:0.006511577198414886)[&theta=0.026055481996999322]:0.04165888326565848,11[&theta=4.1618027721528964E-5]:0.08180970283823807)[&theta=0.030528797340566616]:0.0;
tree STATE_4539000 = (((1[&theta=0.005348747367976351]:0.03215703529423556,2[&theta=0.0031841716813772354]:0.03215703529423556)[&theta=0.08417424635804283]:0.007993784278344032,(((((3[&theta=2.4698142019949126E-4]:3.402906565872084E-4,7[&theta=2.3434461593425249E-4]:3.402906565872084E-4)[&theta=0.22001747401848512]:6.128260511527451E-4,(10[&theta=1.5904485399068029E-4]:2.515923232612642E-4,13[&theta=1.6495356404497605E-4]:2.515923232612642E-4)[&theta=0.018371638717581646]:7.015243844786894E-4)[&theta=0.018470961716648318]:1.9688269677618818E-4,6[&theta=8.047732652646651E-4]:0.0011499994045161418)[&theta=0.7787865101522086]:0.0285957300898927,12[&theta=0.005203025779251397]:0.029745729494408842)[&theta=0.02593199540296543]:0.0038935128797558637,((4[&theta=4.263390515312383E-4]:6.077148157086444E-4,8[&theta=3.561550897673416E-4]:6.077148157086444E-4)[&theta=0.10426652511647538]:0.00951602700235532,(5[&theta=4.1885131386951526E-4]:5.55167068030284E-4,9[&theta=3.6301684635409935E-4]:5.55167068030284E-4)[&theta=0.05481203744442637]:0.00956857475003368)[&theta=0.20083798025815905]:0.023515500556100744)[&theta=0.3307770429451169]:0.006511577198414886)[&theta=0.026055481996999322]:0.04165888326565848,11[&theta=3.754694106756013E-5]:0.08180970283823807)[&theta=0.03135523134176865]:0.0;
tree STATE_4539500 = (((1[&theta=0.005375070320967761]:0.031718728227717194,2[&theta=0.00305316277847824]:0.031718728227717194)[&theta=0.08542683680933658]:0.00788482733920575,(((((3[&theta=2.4698142019949126E-4]:3.3565242429720987E-4,7[&theta=2.3382544156484787E-4]:3.3565242429720987E-4)[&theta=0.2793799888479842]:6.044731048593739E-4,(10[&theta=1.5904485399068029E-4]:2.481630676673273E-4,13[&theta=1.6495356404497605E-4]:2.481630676673273E-4)[&theta=0.023431530345589167]:6.919624614892565E-4)[&theta=0.014648805318481516]:1.9419914474837837E-4,6[&theta=8.033348292907303E-4]:0.0011343246739049621)[&theta=0.7093797739097017]:0.028205964352598548,12[&theta=0.005203025779251397]:0.02934028902650351)[&theta=0.028439351981142898]:0.003840443490953003,((4[&theta=4.162419130005454E-4]:5.994315366154143E-4,8[&theta=3.5439964673224483E-4]:5.994315366154143E-4)[&theta=0.10413148463033953]:0.009386321578887392,(5[&theta=4.1885131386951526E-4]:5.476000256462624E-4,9[&theta=3.6301684635409935E-4]:5.476000256462624E-4)[&theta=0.05393265369030866]:0.009438153089856545)[&theta=0.21019642791141843]:0.023194979401953704)[&theta=0.3225290288274124]:0.006422823049466432)[&theta=0.025843138773346142]:0.041091064038807225,11[&theta=5.952847557237813E-5]:0.08069461960573017)[&theta=0.029551636742519306]:0.0;
tree STATE_4540000 = (((1[&theta=0.005564732537591951]:0.031718728227717194,2[&theta=0.0033747793985348454]:0.031718728227717194)[&theta=0.08367742036563729]:0.008230976201675677,(((((3[&theta=2.3665988033473112E-4]:3.3565242429720987E-4,7[&theta=2.3382544156484787E-4]:3.3565242429720987E-4)[&theta=0.2381391413833963]:6.044731048593739E-4,(10[&theta=1.5904485399068029E-4]:2.481630676673273E-4,13[&theta=1.666320965389403E-4]:2.481630676673273E-4)[&theta=0.02235593075212152]:6.919624614892565E-4)[&theta=0.013562723312225803]:1.9419914474837837E-4,6[&theta=7.996721733613778E-4]:0.0011343246739049621)[&theta=0.7734494512802719]:0.028205964352598548,12[&theta=0.004712937576268242]:0.02934028902650351)[&theta=0.026765038326416586]:0.003840443490953003,((4[&theta=4.105542327977759E-4]:5.994315366154143E-4,8[&theta=3.5439964673224483E-4]:5.994315366154143E-4)[&theta=0.09537379418552426]:0.009386321578887392,(5[&theta=4.169603491446619E-4]:5.476000256462624E-4,9[&theta=3.542220993028511E-4]:5.476000256462624E-4)[&theta=0.048179229969743845]:0.009438153089856545)[&theta=0.21019642791141843]:0.023194979401953704)[&theta=0.21966272338293738]:0.006768971911936358)[&theta=0.024496671605237007]:0.0407449151763373,11[&theta=2.5723171839637315E-5]:0.08069461960573017)[&theta=0.02945876631040451]:0.0;
tree STATE_4540500 = (((1[&theta=0.005488918570198892]:0.03141636567898629,2[&theta=0.0032854275261424886]:0.03141636567898629)[&theta=0.09632292330899188]:0.008152513442229121,(((((3[&theta=2.3665988033473112E-4]:3.324527776477731E-4,7[&theta=2.3382544156484787E-4]:3.324527776477731E-4)[&theta=0.39609808045422196]:5.98710893105094E-4,(10[&theta=1.5904485399068029E-4]:2.457974237139482E-4,13[&theta=1.666320965389403E-4]:2.457974237139482E-4)[&theta=0.015725204162402136]:6.853662470389189E-4)[&theta=0.013899570255714493]:1.923479183074592E-4,6[&theta=7.635594428453114E-4]:0.0011235115890603263)[&theta=0.8208517736739747]:0.02793708764323502,12[&theta=0.005165643656788111]:0.029060599232295346)[&theta=0.025643230971844826]:0.0038038340066809707,((4[&theta=4.105542327977759E-4]:5.937173842099488E-4,8[&theta=3.6592261998285317E-4]:5.937173842099488E-4)[&theta=0.10721247177649221]:0.009296845352242207,(5[&theta=4.169603491446619E-4]:5.42379963282765E-4,9[&theta=3.542220993028511E-4]:5.42379963282765E-4)[&theta=0.053664891778907736]:0.009348182773169391)[&theta=0.2106803373306413]:0.02297387050252416)[&theta=0.26841293112156706]:0.006704445882239098)[&theta=0.024496671605237007]:0.04035650942715041,11[&theta=3.305477505501722E-5]:0.07992538854836582)[&theta=0.030038255190653503]:0.0;
tree STATE_4541000 = (((1[&theta=0.005065368571562773]:0.03144699900016707,2[&theta=0.0030397822888787824]:0.03144699900016707)[&theta=0.08204289310106189]:0.008160462756457841,(((((3[&theta=2.3665988033473112E-4]:3.32776944129001E-4,7[&theta=2.3382544156484787E-4]:3.32776944129001E-4)[&theta=0.18751317649692317]:5.992946812895813E-4,(10[&theta=1.5904485399068029E-4]:2.4603709470272445E-4,13[&theta=1.666320965389403E-4]:2.4603709470272445E-4)[&theta=0.019816159940406308]:6.860345307158578E-4)[&theta=0.020720783479657]:1.9253547200543222E-4,6[&theta=7.635594428453114E-4]:0.0011246070974240145)[&theta=0.6583277966601393]:0.027964328406453007,12[&theta=0.0050596390595176585]:0.02908893550387702)[&theta=0.027308509752148]:0.00380754303114407,((4[&theta=4.105542327977759E-4]:5.942963033474123E-4,8[&theta=3.622513529605141E-4]:5.942963033474123E-4)[&theta=0.09519232996651782]:0.009315851036907755,(5[&theta=4.246385734618462E-4]:5.429088245707648E-4,9[&theta=3.5565453976034304E-4]:5.429088245707648E-4)[&theta=0.052356525337971895]:0.009367238515684403)[&theta=0.21283256775331036]:0.022986331194765924)[&theta=0.2048951761327382]:0.006710983221603822)[&theta=0.025110558768670854]:0.04039586006139147,11[&theta=5.5565069883058264E-5]:0.08000332181801638)[&theta=0.026443431868410226]:0.0;
tree STATE_4541500 = (((1[&theta=0.005065368571562773]:0.03159326322132224,2[&theta=0.0030397822888787824]:0.03159326322132224)[&theta=0.07675472852394986]:0.008198418166108626,(((((3[&theta=2.3772771291558862E-4]:3.3432473444600926E-4,7[&theta=2.2547355147228292E-4]:3.3432473444600926E-4)[&theta=0.11529585495971235]:6.020820814418436E-4,(10[&theta=1.5904485399068029E-4]:2.47181446315792E-4,13[&theta=1.666320965389403E-4]:2.47181446315792E-4)[&theta=0.017988362251079963]:6.892253695720608E-4)[&theta=0.0172905082112793]:1.9343098037675468E-4,6[&theta=7.85363704747363E-4]:0.0011298377962646075)[&theta=0.7918018780231698]:0.028094394258347984,12[&theta=0.0053075680350775055]:0.02922423205461259)[&theta=0.027308509752148]:0.0038252524257976657,((4[&theta=4.105542327977759E-4]:5.970604553717135E-4,8[&theta=3.5156338269904855E-4]:5.970604553717135E-4)[&theta=0.11145763003609482]:0.009359180312820653,(5[&theta=4.16243461654125E-4]:5.454339665209932E-4,9[&theta=3.6059365411370453E-4]:5.454339665209932E-4)[&theta=0.050999285187073355]:0.009410806801671374)[&theta=0.22035552593891808]:0.023093243712217888)[&theta=0.29045936120924076]:0.00674219690702061)[&theta=0.02451345869601009]:0.04058374663873201,11[&theta=6.754408432450184E-5]:0.08037542802616288)[&theta=0.026760305981617157]:0.0;
tree STATE_4542000 = (((1[&theta=0.005157105812980067]:0.031671206715871,2[&theta=0.00322391796714609]:0.031671206715871)[&theta=0.07816175655855463]:0.00821864441995148,(((((3[&theta=2.3849905882102843E-4]:3.351495444042038E-4,7[&theta=2.2547355147228292E-4]:3.351495444042038E-4)[&theta=0.20903390691850857]:6.454618861047095E-4,(10[&theta=1.5904485399068029E-4]:2.477912657440196E-4,13[&theta=1.666320965389403E-4]:2.477912657440196E-4)[&theta=0.020727080897311716]:7.328201647648938E-4)[&theta=0.015407873791662367]:1.5201377981600246E-4,6[&theta=7.85363704747363E-4]:0.0011326252103249159)[&theta=0.7644246297986191]:0.028163705720427295,12[&theta=0.005101520339257438]:0.02929633093075221)[&theta=0.024999995090605315]:0.003834689676375711,((4[&theta=4.105542327977759E-4]:5.98533458588334E-4,8[&theta=3.5156338269904855E-4]:5.98533458588334E-4)[&theta=0.11016609940448265]:0.009382270273948851,(5[&theta=4.16243461654125E-4]:5.467796024275604E-4,9[&theta=3.6128443742715387E-4]:5.467796024275604E-4)[&theta=0.04938150310578339]:0.009434024130109625)[&theta=0.219294731732484]:0.023150216874590734)[&theta=0.28182091253282504]:0.006758830528694561)[&theta=0.02451345869601009]:0.04068387048515916,11[&theta=2.6958475584441395E-5]:0.08057372162098164)[&theta=0.030094587954273333]:0.0;
tree STATE_4542500 = (((1[&theta=0.005494147652019612]:0.031671206715871,2[&theta=0.00322391796714609]:0.031671206715871)[&theta=0.08636308065772291]:0.00821864441995148,(((((3[&theta=2.3849905882102843E-4]:3.351495444042038E-4,7[&theta=2.3260661774829173E-4]:3.351495444042038E-4)[&theta=0.15801117553478233]:6.454618861047095E-4,(10[&theta=1.6262286565291766E-4]:2.477912657440196E-4,13[&theta=1.6287449213777788E-4]:2.477912657440196E-4)[&theta=0.018072308939472204]:7.328201647648938E-4)[&theta=0.02054879933172171]:1.5201377981600246E-4,6[&theta=7.718743931541332E-4]:0.0011326252103249159)[&theta=0.7644246297986191]:0.028163705720427295,12[&theta=0.00505660169975557]:0.02929633093075221)[&theta=0.025802744504851635]:0.003834689676375711,((4[&theta=4.105542327977759E-4]:5.98533458588334E-4,8[&theta=3.640825563859965E-4]:5.98533458588334E-4)[&theta=0.10217423813593199]:0.009382270273948851,(5[&theta=4.16243461654125E-4]:5.467796024275604E-4,9[&theta=3.6128443742715387E-4]:5.467796024275604E-4)[&theta=0.05126157655482468]:0.009434024130109625)[&theta=0.21987480917992747]:0.023150216874590734)[&theta=0.31464294239854135]:0.006758830528694561)[&theta=0.02451345869601009]:0.04111532378099235,11[&theta=3.4395121204939374E-5]:0.08100517491681483)[&theta=0.02805474774445847]:0.0;
tree STATE_4543000 = (((1[&theta=0.005618267709716059]:0.03175950251454206,2[&theta=0.0032038267606871304]:0.03175950251454206)[&theta=0.0886675871997687]:0.008241557085691159,(((((3[&theta=2.3919382034259218E-4]:3.360839040250067E-4,7[&theta=2.3260661774829173E-4]:3.360839040250067E-4)[&theta=0.17399744512241955]:6.472613619900657E-4,(10[&theta=1.6262286565291766E-4]:2.4848208020868026E-4,13[&theta=1.6287449213777788E-4]:2.4848208020868026E-4)[&theta=0.022578785642339026]:7.348631858063922E-4)[&theta=0.015526470047650592]:1.5243757731188802E-4,6[&theta=7.718743931541332E-4]:0.0011357828433269605)[&theta=0.7390439069710588]:0.02824222299677962,12[&theta=0.004875133792339829]:0.029378005840106584)[&theta=0.025802744504851635]:0.0038453803643140917,((4[&theta=4.105542327977759E-4]:6.00202103241868E-4,8[&theta=3.535755578993986E-4]:6.00202103241868E-4)[&theta=0.10633598791843031]:0.009408426999034129,(5[&theta=4.1918254496301085E-4]:5.483039630913803E-4,9[&theta=3.634833998253229E-4]:5.483039630913803E-4)[&theta=0.05220704685179249]:0.009460325139184616)[&theta=0.21380807604561497]:0.023214757102144677)[&theta=0.21785114917367174]:0.00677767339581254)[&theta=0.025574283208425603]:0.04122994872671766,11[&theta=4.21740922934747E-5]:0.08123100832695088)[&theta=0.02805474774445847]:0.0;
tree STATE_4543500 = (((1[&theta=0.005492093152983168]:0.03175950251454206,2[&theta=0.00322981343210708]:0.03175950251454206)[&theta=0.08512064359076439]:0.008241557085691159,(((((3[&theta=2.3919382034259218E-4]:3.360839040250067E-4,7[&theta=2.311308636366402E-4]:3.360839040250067E-4)[&theta=0.12775174253364258]:6.184263874307158E-4,(10[&theta=1.6262286565291766E-4]:2.4848208020868026E-4,13[&theta=1.697251562220064E-4]:2.4848208020868026E-4)[&theta=0.021376650704428568]:7.060282112470422E-4)[&theta=0.017463477057428945]:1.8127255187123795E-4,6[&theta=7.718743931541332E-4]:0.0011357828433269605)[&theta=0.7137526238623778]:0.02824222299677962,12[&theta=0.005310778495164069]:0.029378005840106584)[&theta=0.027525255518534426]:0.0038453803643140917,((4[&theta=4.105542327977759E-4]:6.00202103241868E-4,8[&theta=3.4486727670140273E-4]:6.00202103241868E-4)[&theta=0.10462979761480692]:0.009408426999034129,(5[&theta=4.0870641487234085E-4]:5.483039630913803E-4,9[&theta=3.5834269906559593E-4]:5.483039630913803E-4)[&theta=0.05220704685179249]:0.009460325139184616)[&theta=0.21380807604561497]:0.023214757102144677)[&theta=0.26940815185240413]:0.00677767339581254)[&theta=0.025574283208425603]:0.04122994872671766,11[&theta=7.995821024032619E-5]:0.08123100832695088)[&theta=0.028607405832451374]:0.0;
tree STATE_4544000 = (((1[&theta=0.005671657868938769]:0.03191373817211442,2[&theta=0.003125167654743593]:0.03191373817211442)[&theta=0.08815972384106323]:0.008281581074604388,(((((3[&theta=2.3919382034259218E-4]:3.3771604929910376E-4,7[&theta=2.311308636366402E-4]:3.3771604929910376E-4)[&theta=0.1618744273499293]:5.335313169910227E-4,(10[&theta=1.578492315530311E-4]:2.494877402300748E-4,13[&theta=1.63696981188102E-4]:2.494877402300748E-4)[&theta=0.016309708873112776]:6.217596260600516E-4)[&theta=0.01663256807775181]:2.7005125026469644E-4,6[&theta=7.485127424680724E-4]:0.0011412986165548228)[&theta=0.9053471160165731]:0.02837937746993987,12[&theta=0.00549563017213433]:0.029520676086494693)[&theta=0.02538979415672013]:0.00386405492537922,((4[&theta=4.1620718996462756E-4]:6.031169022387173E-4,8[&theta=3.4900955943796357E-4]:6.031169022387173E-4)[&theta=0.10239344612886028]:0.009454117731256812,(5[&theta=4.0870641487234085E-4]:5.509667259056973E-4,9[&theta=3.5569501778610907E-4]:5.509667259056973E-4)[&theta=0.05260736332227053]:0.009506267907589832)[&theta=0.21728867861359427]:0.023327496378378384)[&theta=0.3337038309423756]:0.006810588234844893)[&theta=0.026526509657782603]:0.04143017630429474,11[&theta=6.436762663699523E-5]:0.08162549555101355)[&theta=0.028607405832451374]:0.0;
tree STATE_4544500 = (((1[&theta=0.005210636687905296]:0.03191373817211442,2[&theta=0.0032563703909027093]:0.03191373817211442)[&theta=0.08115329920754676]:0.008281581074604388,(((((3[&theta=2.348164565664043E-4]:3.3771604929910376E-4,7[&theta=2.311308636366402E-4]:3.3771604929910376E-4)[&theta=0.30542304368691753]:5.335313169910227E-4,(10[&theta=1.6471286559154865E-4]:2.494877402300748E-4,13[&theta=1.669915586953287E-4]:2.494877402300748E-4)[&theta=0.01713530689773445]:6.217596260600516E-4)[&theta=0.01799067772508149]:2.7005125026469644E-4,6[&theta=7.94987853318383E-4]:0.0011412986165548228)[&theta=0.8163446192120666]:0.02837937746993987,12[&theta=0.005275989999461809]:0.029520676086494693)[&theta=0.02679577699479133]:0.00386405492537922,((4[&theta=4.247340025302221E-4]:6.031169022387173E-4,8[&theta=3.523271834993368E-4]:6.031169022387173E-4)[&theta=0.10175370833580533]:0.009454117731256812,(5[&theta=4.228996133648542E-4]:5.509667259056973E-4,9[&theta=3.622408304385619E-4]:5.509667259056973E-4)[&theta=0.05260736332227053]:0.009506267907589832)[&theta=0.21728867861359427]:0.023327496378378384)[&theta=0.2196219721284738]:0.006810588234844893)[&theta=0.025211227915213415]:0.04143017630429474,11[&theta=1.953527065926001E-5]:0.08162549555101355)[&theta=0.027656364557196406]:0.0;
tree STATE_4545000 = (((1[&theta=0.005296032645902424]:0.03239596323743724,2[&theta=0.003216197749278799]:0.03239596323743724)[&theta=0.08033661582157384]:0.008406717965592829,(((((3[&theta=2.4535431972597246E-4]:3.428190285569873E-4,7[&theta=2.341475777871519E-4]:3.428190285569873E-4)[&theta=0.25973734425632283]:5.415931169844993E-4,(10[&theta=1.6471286559154865E-4]:2.5325756628996317E-4,13[&theta=1.721057955012391E-4]:2.5325756628996317E-4)[&theta=0.017287472080105164]:6.311545792515235E-4)[&theta=0.026432517677208167]:2.7413179642626125E-4,6[&theta=7.896237172347331E-4]:0.0011585439419677479)[&theta=0.7433610596682165]:0.028808197405744845,12[&theta=0.005349234248203775]:0.029966741347712593)[&theta=0.026588845371495348]:0.0039224418222307544,((4[&theta=4.162810387302208E-4]:6.122301589186727E-4,8[&theta=3.6713543724815385E-4]:6.122301589186727E-4)[&theta=0.10037858769401131]:0.009596971962746012,(5[&theta=4.228996133648542E-4]:5.592919795615893E-4,9[&theta=3.622408304385619E-4]:5.592919795615893E-4)[&theta=0.05227239135232413]:0.009649910142103096)[&theta=0.22764972360055846]:0.02367998104827866)[&theta=0.25281518198173375]:0.006913498033086725)[&theta=0.025824984627224483]:0.04205619727892729,11[&theta=3.566255339185545E-5]:0.08285887848195736)[&theta=0.02739425059767383]:0.0;
tree STATE_4545500 = (((1[&theta=0.005374022768190571]:0.03239596323743724,2[&theta=0.003446605977230256]:0.03239596323743724)[&theta=0.08726907236796728]:0.008406717965592829,(((((3[&theta=2.4535431972597246E-4]:3.428190285569873E-4,7[&theta=2.341475777871519E-4]:3.428190285569873E-4)[&theta=0.20652933475714969]:5.415931169844993E-4,(10[&theta=1.6600330751391908E-4]:2.5325756628996317E-4,13[&theta=1.6692756794341233E-4]:2.5325756628996317E-4)[&theta=0.02066549150512699]:6.311545792515235E-4)[&theta=0.022450678601648236]:2.7413179642626125E-4,6[&theta=7.896237172347331E-4]:0.0011585439419677479)[&theta=0.7461358277898146]:0.028808197405744845,12[&theta=0.00490184184222263]:0.029966741347712593)[&theta=0.02607588889496799]:0.0039224418222307544,((4[&theta=4.3465619354619145E-4]:6.122301589186727E-4,8[&theta=3.591692136380585E-4]:6.122301589186727E-4)[&theta=0.11085095745260314]:0.009596971962746012,(5[&theta=4.228996133648542E-4]:5.592919795615893E-4,9[&theta=3.8041110737504775E-4]:5.592919795615893E-4)[&theta=0.05227239135232413]:0.009649910142103096)[&theta=0.2223840291832337]:0.02367998104827866)[&theta=0.20066288119191186]:0.006913498033086725)[&theta=0.025031965320278203]:0.04205619727892729,11[&theta=3.842505174809847E-5]:0.08285887848195736)[&theta=0.027308294606335378]:0.0;
tree STATE_4546000 = (((1[&theta=0.00536477464887743]:0.03207070956674034,2[&theta=0.0035180339649373603]:0.03207070956674034)[&theta=0.08296338248271005]:0.008322314984370069,(((((3[&theta=2.4535431972597246E-4]:3.3937714456034007E-4,7[&theta=2.3253796388863303E-4]:3.3937714456034007E-4)[&theta=0.4829583937877024]:5.361555521856908E-4,(10[&theta=1.582892464850842E-4]:2.507148743976479E-4,13[&theta=1.6692756794341233E-4]:2.507148743976479E-4)[&theta=0.015286086530190755]:6.248178223483829E-4)[&theta=0.024351629655446717]:2.713795284233349E-4,6[&theta=7.942124173788067E-4]:0.0011469122251693657)[&theta=0.7665141000795707]:0.02851896470463005,12[&theta=0.0051824467775380845]:0.029665876929799415)[&theta=0.026364017529309794]:0.0038830607243012065,((4[&theta=4.3465619354619145E-4]:6.060834021440653E-4,8[&theta=3.5967798865640553E-4]:6.060834021440653E-4)[&theta=0.1019812533881559]:0.009500618897532901,(5[&theta=4.228996133648542E-4]:5.536767191660125E-4,9[&theta=3.8041110737504775E-4]:5.536767191660125E-4)[&theta=0.05227239135232413]:0.009553025580510953)[&theta=0.20676632950010215]:0.023442235354423656)[&theta=0.2512832973169022]:0.006844086897009785)[&theta=0.025638060106606728]:0.04163395539526209,11[&theta=4.9979107777482696E-5]:0.0820269799463725)[&theta=0.0305956862865982]:0.0;
tree STATE_4546500 = (((1[&theta=0.005371716126254408]:0.03207070956674034,2[&theta=0.0032488356624306436]:0.03207070956674034)[&theta=0.06416095376945784]:0.008322314984370069,(((((3[&theta=2.4535431972597246E-4]:3.3937714456034007E-4,7[&theta=2.3407297933423745E-4]:3.3937714456034007E-4)[&theta=0.43290496379009286]:5.361555521856908E-4,(10[&theta=1.7156410823516115E-4]:2.507148743976479E-4,13[&theta=1.7058562518248264E-4]:2.507148743976479E-4)[&theta=0.015643445109585034]:6.248178223483829E-4)[&theta=0.021308609974162146]:2.713795284233349E-4,6[&theta=7.942124173788067E-4]:0.0011469122251693657)[&theta=0.8332187116441376]:0.02851896470463005,12[&theta=0.0048943184269715015]:0.029665876929799415)[&theta=0.026364017529309794]:0.0038830607243012065,((4[&theta=4.2643873341790547E-4]:6.060834021440653E-4,8[&theta=3.5967798865640553E-4]:6.060834021440653E-4)[&theta=0.1019812533881559]:0.009500618897532901,(5[&theta=4.3737379754508966E-4]:5.536767191660125E-4,9[&theta=3.613090691849273E-4]:5.536767191660125E-4)[&theta=0.053446544280322965]:0.009553025580510953)[&theta=0.2067363938126362]:0.023442235354423656)[&theta=0.26922294013876147]:0.006844086897009785)[&theta=0.0257476001181998]:0.04163395539526209,11[&theta=7.192427583017505E-5]:0.0820269799463725)[&theta=0.02768551356966646]:0.0;
tree STATE_4547000 = (((1[&theta=0.005467064568978417]:0.03214862717022596,2[&theta=0.002886772222830294]:0.03214862717022596)[&theta=0.08684487086533745]:0.008342534519509608,(((((3[&theta=2.4535431972597246E-4]:3.402016805353519E-4,7[&theta=2.3407297933423745E-4]:3.402016805353519E-4)[&theta=0.1712007043674594]:5.374581724359501E-4,(10[&theta=1.771201335206362E-4]:2.683260197121133E-4,13[&theta=1.8941673856393349E-4]:2.683260197121133E-4)[&theta=0.0186145442278934]:6.093338332591886E-4)[&theta=0.032412012034591944]:2.7203886034256786E-4,6[&theta=7.942124173788067E-4]:0.0011496987133138698)[&theta=0.7853842871222516]:0.02858825314301185,12[&theta=0.0051055508370102965]:0.02973795185632572)[&theta=0.025313007828623547]:0.0038924948400384067,((4[&theta=4.2643873341790547E-4]:6.075559160623869E-4,8[&theta=3.5967798865640553E-4]:6.075559160623869E-4)[&theta=0.1019812533881559]:0.009523701188699095,(5[&theta=4.3737379754508966E-4]:5.550219080828157E-4,9[&theta=3.613090691849273E-4]:5.550219080828157E-4)[&theta=0.05274717266868301]:0.009576235196678665)[&theta=0.222712546147841]:0.023499189591602646)[&theta=0.2514925131442921]:0.006860714993371438)[&theta=0.02564528013911159]:0.041735107445586235,11[&theta=4.1042214175247136E-5]:0.0822262691353218)[&theta=0.02816753838984772]:0.0;
tree STATE_4547500 = (((1[&theta=0.005501054672044849]:0.03214862717022596,2[&theta=0.0030728645147491355]:0.03214862717022596)[&theta=0.09178363416464848]:0.008342534519509608,(((((3[&theta=2.4265694417515633E-4]:3.402016805353519E-4,7[&theta=2.3407297933423745E-4]:3.402016805353519E-4)[&theta=0.07645613892762176]:5.374581724359501E-4,(10[&theta=1.771201335206362E-4]:2.683260197121133E-4,13[&theta=1.824677957437054E-4]:2.683260197121133E-4)[&theta=0.015523861158447666]:6.093338332591886E-4)[&theta=0.02933830661287524]:2.7203886034256786E-4,6[&theta=7.996515234705145E-4]:0.0011496987133138698)[&theta=0.839730024111927]:0.02858825314301185,12[&theta=0.0048719997501415835]:0.02973795185632572)[&theta=0.026596697675123404]:0.0038924948400384067,((4[&theta=4.2201521768235465E-4]:6.075559160623869E-4,8[&theta=3.717461952193744E-4]:6.075559160623869E-4)[&theta=0.1019812533881559]:0.009523701188699095,(5[&theta=4.304203369829564E-4]:5.550219080828157E-4,9[&theta=3.613090691849273E-4]:5.550219080828157E-4)[&theta=0.05274717266868301]:0.009576235196678665)[&theta=0.2104577603173891]:0.023499189591602646)[&theta=0.23591825304276412]:0.006860714993371438)[&theta=0.02564528013911159]:0.041735107445586235,11[&theta=2.551496530722124E-5]:0.0822262691353218)[&theta=0.027739800980179898]:0.0;
tree STATE_4548000 = (((1[&theta=0.005621053313948055]:0.032892372837162426,2[&theta=0.003178444065394058]:0.032892372837162426)[&theta=0.10519836275923457]:0.008535535728155297,(((((3[&theta=2.4827071579366764E-4]:3.480721107233323E-4,7[&theta=2.4303175094264918E-4]:3.480721107233323E-4)[&theta=0.1624028884359386]:5.776582064549657E-4,(10[&theta=1.796071419109045E-4]:2.745336351549282E-4,13[&theta=1.866891154200092E-4]:2.745336351549282E-4)[&theta=0.01469407289777898]:6.511966820233698E-4)[&theta=0.019084233677051515]:2.505662173047927E-4,6[&theta=7.875441501026493E-4]:0.0011762965344830907)[&theta=0.9522466668570705]:0.02924963097690237,12[&theta=0.00520705681793575]:0.03042592751138546)[&theta=0.026766365522947318]:0.003982546155620936,((4[&theta=4.317783714204773E-4]:6.216114798536616E-4,8[&theta=3.5822472745523795E-4]:6.216114798536616E-4)[&theta=0.10951272805516003]:0.009744028217122029,(5[&theta=4.40377939803673E-4]:5.678621185529446E-4,9[&theta=3.6966781039052423E-4]:5.678621185529446E-4)[&theta=0.05339697606377463]:0.009797777578422746)[&theta=0.22449843653586274]:0.024042833970030708)[&theta=0.19298427409078106]:0.007019434898311326)[&theta=0.025795346737061364]:0.042700632510075776,11[&theta=5.05927770427598E-5]:0.0841285410753935)[&theta=0.02790124510687935]:0.0;
tree STATE_4548500 = (((1[&theta=0.005210498368989723]:0.03240938126364706,2[&theta=0.003229593139822384]:0.03240938126364706)[&theta=0.08286530348093768]:0.008410199929107055,(((((3[&theta=2.4827071579366764E-4]:3.4296102015873983E-4,7[&theta=2.4303175094264918E-4]:3.4296102015873983E-4)[&theta=0.21062671955417167]:5.691758738646418E-4,(10[&theta=1.7549557023762528E-4]:2.705023835002418E-4,13[&theta=1.8215152568619542E-4]:2.705023835002418E-4)[&theta=0.015195513916513347]:6.416345105231398E-4)[&theta=0.021227837238992336]:2.4688690319252206E-4,6[&theta=7.875441501026493E-4]:0.0011590237972159037)[&theta=0.8616800711956721]:0.02882012942162641,12[&theta=0.00520705681793575]:0.029979153218842314)[&theta=0.026518052167513316]:0.003924066451410371,((4[&theta=4.317783714204773E-4]:6.124837374358045E-4,8[&theta=3.7186751759494917E-4]:6.124837374358045E-4)[&theta=0.10951272805516003]:0.00960094691543957,(5[&theta=4.40377939803673E-4]:5.595236317086699E-4,9[&theta=3.6966781039052423E-4]:5.595236317086699E-4)[&theta=0.0547680115451809]:0.009653907021166704)[&theta=0.2072710387699273]:0.02368978901737731)[&theta=0.2162888300270087]:0.006916361522501427)[&theta=0.02531680476180159]:0.042073616460238175,11[&theta=4.536549256261601E-5]:0.08289319765299229)[&theta=0.02730319269558467]:0.0;
tree STATE_4549000 = (((1[&theta=0.005556433515364647]:0.032932318494052884,2[&theta=0.0033243933643577507]:0.032932318494052884)[&theta=0.0756124607142458]:0.008545901583585105,(((((3[&theta=2.479614769966366E-4]:3.484948217626643E-4,7[&theta=2.4303175094264918E-4]:3.484948217626643E-4)[&theta=0.24126788921592682]:5.78359734940893E-4,(10[&theta=1.7549557023762528E-4]:2.7486703847760975E-4,13[&theta=1.8215152568619542E-4]:2.7486703847760975E-4)[&theta=0.020485651389181028]:6.519875182259475E-4)[&theta=0.016605592027935115]:2.5087051375048686E-4,6[&theta=7.875441501026493E-4]:0.0011777250704540442)[&theta=0.8127744014399645]:0.02928515275968649,12[&theta=0.00513715378001733]:0.030462877830140532)[&theta=0.026674350510426614]:0.003987382700040232,((4[&theta=4.479575826768821E-4]:6.223663867439712E-4,8[&theta=3.6306193029160414E-4]:6.223663867439712E-4)[&theta=0.11524094100925161]:0.00975586170842468,(5[&theta=4.40377939803673E-4]:5.68551750324453E-4,9[&theta=3.7898375712177993E-4]:5.68551750324453E-4)[&theta=0.05248338181658209]:0.009809676344844198)[&theta=0.2262277065485578]:0.024072032435012113)[&theta=0.27171872372349426]:0.007027959547457226)[&theta=0.025286327209500983]:0.042752489663212684,11[&theta=4.759025387799525E-5]:0.08423070974085067)[&theta=0.029086675958889408]:0.0;
tree STATE_4549500 = (((1[&theta=0.005343612283909227]:0.032932318494052884,2[&theta=0.00310738599944182]:0.032932318494052884)[&theta=0.0770461305623434]:0.008545901583585105,(((((3[&theta=2.479614769966366E-4]:3.484948217626643E-4,7[&theta=2.4303175094264918E-4]:3.484948217626643E-4)[&theta=0.15701658992123455]:5.78359734940893E-4,(10[&theta=1.7549557023762528E-4]:2.7486703847760975E-4,13[&theta=1.832844957163827E-4]:2.7486703847760975E-4)[&theta=0.019292177727530085]:6.519875182259475E-4)[&theta=0.026668187736082382]:2.5087051375048686E-4,6[&theta=8.131386985657467E-4]:0.0011777250704540442)[&theta=0.7540555479331303]:0.02928515275968649,12[&theta=0.005175924737250084]:0.030462877830140532)[&theta=0.027282719332956097]:0.003987382700040232,((4[&theta=4.4533613425640326E-4]:6.223663867439712E-4,8[&theta=3.7577382686667586E-4]:6.223663867439712E-4)[&theta=0.1192502897161611]:0.00975586170842468,(5[&theta=4.4426868025992385E-4]:5.68551750324453E-4,9[&theta=3.7341379324752107E-4]:5.68551750324453E-4)[&theta=0.05158798115251935]:0.009809676344844198)[&theta=0.2175347930645095]:0.024072032435012113)[&theta=0.3042175044018685]:0.007027959547457226)[&theta=0.02647749663400126]:0.04547414552382334,11[&theta=4.148213722309531E-5]:0.08695236560146133)[&theta=0.026808670187710326]:0.0;
tree STATE_4550000 = (((1[&theta=0.005225220148827584]:0.032932318494052884,2[&theta=0.003233393282961983]:0.032932318494052884)[&theta=0.10108213327598355]:0.008545901583585105,(((((3[&theta=2.479614769966366E-4]:3.484948217626643E-4,7[&theta=2.3650087929314166E-4]:3.484948217626643E-4)[&theta=0.15568488489318874]:5.78359734940893E-4,(10[&theta=1.7549557023762528E-4]:2.7486703847760975E-4,13[&theta=1.832844957163827E-4]:2.7486703847760975E-4)[&theta=0.01677208192292231]:6.519875182259475E-4)[&theta=0.0251850739420618]:2.5087051375048686E-4,6[&theta=7.96646866250688E-4]:0.0011777250704540442)[&theta=0.7339861736183567]:0.02928515275968649,12[&theta=0.005230772583487643]:0.030462877830140532)[&theta=0.027282719332956097]:0.003987382700040232,((4[&theta=4.3392123053446227E-4]:6.223663867439712E-4,8[&theta=3.6191656438459727E-4]:6.223663867439712E-4)[&theta=0.10679893673978981]:0.00975586170842468,(5[&theta=4.3256446461991733E-4]:5.68551750324453E-4,9[&theta=3.727502001827289E-4]:5.68551750324453E-4)[&theta=0.056009051572281164]:0.009809676344844198)[&theta=0.21216969631037377]:0.024072032435012113)[&theta=0.2930808944940393]:0.007027959547457226)[&theta=0.0255667279826596]:0.04689135270728337,11[&theta=4.193449319360833E-5]:0.08836957278492136)[&theta=0.02155057318260371]:0.0;
tree STATE_4550500 = (((1[&theta=0.005804819752583632]:0.032059211703836375,2[&theta=0.003410006055087406]:0.032059211703836375)[&theta=0.08873006950063159]:0.008319331301189177,(((((3[&theta=2.479614769966366E-4]:3.392554724198228E-4,7[&theta=2.3650087929314166E-4]:3.392554724198228E-4)[&theta=0.1938277517906456]:5.630261709874196E-4,(10[&theta=1.7328722497286916E-4]:2.6757972046673715E-4,13[&theta=1.83054752640565E-4]:2.6757972046673715E-4)[&theta=0.019197080927561484]:6.347019229405053E-4)[&theta=0.02204065098504717]:2.442193953647526E-4,6[&theta=7.96646866250688E-4]:0.001146501038771995)[&theta=0.8387410435982897]:0.028195547758422014,12[&theta=0.005188102401811791]:0.029342048797194008)[&theta=0.027572050213933212]:0.004194861025563573,((4[&theta=4.3392123053446227E-4]:6.058661115396365E-4,8[&theta=3.6191656438459727E-4]:6.058661115396365E-4)[&theta=0.1051553641330436]:0.00949721277353183,(5[&theta=4.1963462527579615E-4]:5.534782171965803E-4,9[&theta=3.5514356496170484E-4]:5.534782171965803E-4)[&theta=0.05236636842823367]:0.009549600667874887)[&theta=0.21694176185707886]:0.023433830937686112)[&theta=0.182272360656465]:0.006841633182267971)[&theta=0.0255667279826596]:0.04564816181385872,11[&theta=5.8916241568096855E-5]:0.08602670481888428)[&theta=0.020037459721921145]:0.0;
tree STATE_4551000 = (((1[&theta=0.005114213685221139]:0.03199710069042504,2[&theta=0.0033476864628190633]:0.03199710069042504)[&theta=0.08147938889341365]:0.008303213559343395,(((((3[&theta=2.479614769966366E-4]:3.385982041940162E-4,7[&theta=2.3196418727655015E-4]:3.385982041940162E-4)[&theta=0.2097001793346463]:4.868581851009399E-4,(10[&theta=1.7328722497286916E-4]:2.6706131571742375E-4,13[&theta=1.818136751928058E-4]:2.6706131571742375E-4)[&theta=0.016117668068795683]:5.583950735775324E-4)[&theta=0.024055409381823465]:3.1882343636509074E-4,6[&theta=7.96646866250688E-4]:0.0011442798256600468)[&theta=0.8467771656049308]:0.0281409221468773,12[&theta=0.005192023436052953]:0.029285201972537346)[&theta=0.028277454891011727]:0.004186733967673807,((4[&theta=4.3392123053446227E-4]:6.04692316047503E-4,8[&theta=3.665807441264017E-4]:6.04692316047503E-4)[&theta=0.09808880093315123]:0.00936316989713954,(5[&theta=4.2693319832149746E-4]:5.524059171884342E-4,9[&theta=3.5654296008678633E-4]:5.524059171884342E-4)[&theta=0.05236636842823367]:0.00941545629599861)[&theta=0.21952652885032664]:0.023504073727024108)[&theta=0.2414768991494898]:0.006828378309557279)[&theta=0.025877040224150716]:0.0455597237818567,11[&theta=2.9123900581236537E-5]:0.08586003803162513)[&theta=0.018868435439319528]:0.0;
tree STATE_4551500 = (((1[&theta=0.005114213685221139]:0.03195469736513776,2[&theta=0.0034388719598903647]:0.03195469736513776)[&theta=0.0810288122550272]:0.008292209941581488,(((((3[&theta=2.479614769966366E-4]:3.381494857325206E-4,7[&theta=2.3196418727655015E-4]:3.381494857325206E-4)[&theta=0.21471364100528292]:4.8638097194979394E-4,(10[&theta=1.7328722497286916E-4]:2.667073996563538E-4,13[&theta=1.7781023139324742E-4]:2.667073996563538E-4)[&theta=0.017149946481223165]:5.578230580259608E-4)[&theta=0.024237391246298427]:3.182329409071492E-4,6[&theta=8.013720971761263E-4]:0.0011427633985894637)[&theta=0.8486544260738744]:0.028103629121886596,12[&theta=0.004997174763257108]:0.02924639252047606)[&theta=0.027760920695112865]:0.004181185607400786,((4[&theta=4.176729620649339E-4]:6.038909632866963E-4,8[&theta=3.5745055095048845E-4]:6.038909632866963E-4)[&theta=0.10614685503300177]:0.009350761599815674,(5[&theta=4.2693319832149746E-4]:5.516738556174879E-4,9[&theta=3.614657385286924E-4]:5.516738556174879E-4)[&theta=0.050339620289689614]:0.009402978707484883)[&theta=0.20548078239022607]:0.023472925564774476)[&theta=0.27685374360118575]:0.006819329178842398)[&theta=0.025151315351916368]:0.04549934694314835,11[&theta=4.154117535814825E-5]:0.08574625424986759)[&theta=0.01932904331490289]:0.0;
tree STATE_4552000 = (((1[&theta=0.005286653059774767]:0.0322069660464625,2[&theta=0.0034347954681035117]:0.0322069660464625)[&theta=0.08625771831369913]:0.008357673395775013,(((((3[&theta=2.4594799013641166E-4]:3.4081903142971903E-4,7[&theta=2.3356222507016374E-4]:3.4081903142971903E-4)[&theta=0.10137306029389218]:4.902207418907567E-4,(10[&theta=1.7328722497286916E-4]:2.688129406114768E-4,13[&theta=1.7781023139324742E-4]:2.688129406114768E-4)[&theta=0.016242532225096067]:5.622268327089991E-4)[&theta=0.028276899810689305]:3.2074525399337244E-4,6[&theta=8.013720971761263E-4]:0.0011517850273138482)[&theta=0.9009087138500776]:0.028325495265008098,12[&theta=0.005075702105294895]:0.029477280292321946)[&theta=0.027643815342382957]:0.004214194281133482,((4[&theta=4.176729620649339E-4]:6.086584243967635E-4,8[&theta=3.5745055095048845E-4]:6.086584243967635E-4)[&theta=0.10566250083225032]:0.0094245818670275,(5[&theta=4.304883258426997E-4]:5.560290849750906E-4,9[&theta=3.614657385286924E-4]:5.560290849750906E-4)[&theta=0.050339620289689614]:0.009477211206449173)[&theta=0.22297935899077964]:0.023658234282031163)[&theta=0.22293263426411541]:0.006873164868782082)[&theta=0.025278438814421253]:0.04585854484520725,11[&theta=7.208464833074583E-5]:0.08642318428744476)[&theta=0.018527362017228037]:0.0;
tree STATE_4552500 = (((1[&theta=0.005519674894093621]:0.0322069660464625,2[&theta=0.0033920529824241824]:0.0322069660464625)[&theta=0.07532856233981726]:0.008357673395775013,(((((3[&theta=2.4317309377898887E-4]:3.4081903142971903E-4,7[&theta=2.3356222507016374E-4]:3.4081903142971903E-4)[&theta=0.07627703376882083]:4.902207418907567E-4,(10[&theta=1.7328722497286916E-4]:2.688129406114768E-4,13[&theta=1.7781023139324742E-4]:2.688129406114768E-4)[&theta=0.015659622183074578]:5.622268327089991E-4)[&theta=0.03184106500253102]:3.2074525399337244E-4,6[&theta=8.013720971761263E-4]:0.0011517850273138482)[&theta=0.7964669718473822]:0.028325495265008098,12[&theta=0.005111328635604399]:0.029477280292321946)[&theta=0.026921568408237284]:0.004214194281133482,((4[&theta=4.1405458732317275E-4]:6.086584243967635E-4,8[&theta=3.5745055095048845E-4]:6.086584243967635E-4)[&theta=0.10658180503414108]:0.0094245818670275,(5[&theta=4.308312208073707E-4]:5.560290849750906E-4,9[&theta=3.614657385286924E-4]:5.560290849750906E-4)[&theta=0.050339620289689614]:0.009477211206449173)[&theta=0.20486865301213295]:0.023658234282031163)[&theta=0.3000743262047709]:0.006873164868782082)[&theta=0.02533384243909497]:0.04585854484520725,11[&theta=3.529867478009132E-5]:0.08642318428744476)[&theta=0.02055287661658453]:0.0;
tree STATE_4553000 = (((1[&theta=0.005317073120958492]:0.03197030644840485,2[&theta=0.003175434000567351]:0.03197030644840485)[&theta=0.0989700510913677]:0.008296260482069079,(((((3[&theta=2.4317309377898887E-4]:3.3831466343454074E-4,7[&theta=2.349821929011922E-4]:3.3831466343454074E-4)[&theta=0.1377596775677474]:4.866185570848977E-4,(10[&theta=1.7031102427245108E-4]:2.6683767965749464E-4,13[&theta=1.7781023139324742E-4]:2.6683767965749464E-4)[&theta=0.015592370559815752]:5.580955408619438E-4)[&theta=0.02206911408820593]:3.183883898671625E-4,6[&theta=7.726278498086512E-4]:0.001143321610386601)[&theta=0.9036148718438929]:0.028117357053090528,12[&theta=0.004836149929666048]:0.02926067866347713)[&theta=0.027962125126101932]:0.004183228013672238,((4[&theta=4.1405458732317275E-4]:6.041859491606814E-4,8[&theta=3.641799479256103E-4]:6.041859491606814E-4)[&theta=0.09421689197924356]:0.00935532921673767,(5[&theta=4.308312208073707E-4]:5.519433347194244E-4,9[&theta=3.715455464404321E-4]:5.519433347194244E-4)[&theta=0.05296082879269688]:0.009407571831178926)[&theta=0.2228078889821235]:0.023484391511251014)[&theta=0.2356297423999684]:0.006822660253324564)[&theta=0.02533384243909497]:0.04552157225440442,11[&theta=5.314820142473872E-5]:0.08578813918487835)[&theta=0.021016830836844108]:0.0;
tree STATE_4553500 = (((1[&theta=0.005126538308134801]:0.03196812260436198,2[&theta=0.0028587258207848944]:0.03196812260436198)[&theta=0.07244378311301802]:0.008295693776865266,(((((3[&theta=2.4317309377898887E-4]:3.382915536634927E-4,7[&theta=2.3419624080423567E-4]:3.382915536634927E-4)[&theta=0.12917122808538772]:4.865853168956379E-4,(10[&theta=1.7702185549200528E-4]:2.6681945237280865E-4,13[&theta=1.7781023139324742E-4]:2.6681945237280865E-4)[&theta=0.014978896357238675]:5.58057418186322E-4)[&theta=0.036222438152396896]:3.1836664123019985E-4,6[&theta=7.859842859845254E-4]:0.0011432435117893305)[&theta=0.8300068269576032]:0.028115436398285395,12[&theta=0.005507887262621447]:0.029258679910074727)[&theta=0.027023856171088552]:0.004182942263593725,((4[&theta=4.2258934713843656E-4]:6.041446781178783E-4,8[&theta=3.641799479256103E-4]:6.041446781178783E-4)[&theta=0.10984009740623815]:0.009354690168125106,(5[&theta=4.2498442141840657E-4]:5.51905632291846E-4,9[&theta=3.6575352012351616E-4]:5.51905632291846E-4)[&theta=0.05178886946520405]:0.00940692921395114)[&theta=0.21610789946940911]:0.023482787327425467)[&theta=0.2539458522474224]:0.006822194207558793)[&theta=0.026680335089054322]:0.0455184627435666,11[&theta=7.403597083966126E-5]:0.08578227912479384)[&theta=0.022189590096213116]:0.0;
tree STATE_4554000 = (((1[&theta=0.004845266101586026]:0.03182620444600773,2[&theta=0.003504397131059569]:0.03182620444600773)[&theta=0.08821577596575306]:0.008258866165883727,(((((3[&theta=2.4317309377898887E-4]:3.3678975404651516E-4,7[&theta=2.3419624080423567E-4]:3.3678975404651516E-4)[&theta=0.08420428204389785]:4.844251871654477E-4,(10[&theta=1.730558515987881E-4]:2.656349434868013E-4,13[&theta=1.7781023139324742E-4]:2.656349434868013E-4)[&theta=0.015994888412860692]:5.555799977251616E-4)[&theta=0.029003547956023994]:3.1695329556821045E-4,6[&theta=7.859842859845254E-4]:0.0011381682367801733)[&theta=0.9294390674300292]:0.027990621719477003,12[&theta=0.005228540478426647]:0.029128789956257176)[&theta=0.027023856171088552]:0.004164372656929666,((4[&theta=4.2258934713843656E-4]:6.01462659497044E-4,8[&theta=3.3803389644203227E-4]:6.01462659497044E-4)[&theta=0.09969496559138366]:0.009313161285836168,(5[&theta=4.117147228855344E-4]:5.494555218524701E-4,9[&theta=3.58362827570179E-4]:5.494555218524701E-4)[&theta=0.05178886946520405]:0.009365168423480742)[&theta=0.21843862261336866]:0.02337853866785363)[&theta=0.22388680852436899]:0.006791907998704612)[&theta=0.026680335089054322]:0.04531638968210999,11[&theta=1.881913831093389E-5]:0.08540146029400145)[&theta=0.019429999403947844]:0.0;
tree STATE_4554500 = (((1[&theta=0.005630891699885199]:0.03182620444600773,2[&theta=0.003587590151141659]:0.03182620444600773)[&theta=0.08425044919112301]:0.008258866165883727,(((((3[&theta=2.4523364143419393E-4]:3.3678975404651516E-4,7[&theta=2.3419624080423567E-4]:3.3678975404651516E-4)[&theta=0.14221086025872054]:4.6759752155751505E-4,(10[&theta=1.7023068417766884E-4]:2.656349434868013E-4,13[&theta=1.7781023139324742E-4]:2.656349434868013E-4)[&theta=0.014721598184052472]:5.387523321172289E-4)[&theta=0.024558439025553686]:3.337809611761431E-4,6[&theta=7.814559585671139E-4]:0.0011381682367801733)[&theta=0.9227588899777082]:0.027990621719477003,12[&theta=0.005280161472270964]:0.029128789956257176)[&theta=0.026925391946566898]:0.004164372656929666,((4[&theta=4.1271598579526245E-4]:6.01462659497044E-4,8[&theta=3.5205696397710393E-4]:6.01462659497044E-4)[&theta=0.10227559918530382]:0.009313161285836168,(5[&theta=4.2489069262249905E-4]:5.494555218524701E-4,9[&theta=3.58362827570179E-4]:5.494555218524701E-4)[&theta=0.051558227029886085]:0.009365168423480742)[&theta=0.22225423348258178]:0.02337853866785363)[&theta=0.2628953967086691]:0.006791907998704612)[&theta=0.02653049387712016]:0.04531638968210999,11[&theta=1.4845011275621935E-5]:0.08540146029400145)[&theta=0.024444058471896617]:0.0;
tree STATE_4555000 = (((1[&theta=0.005239772837291997]:0.03182620444600773,2[&theta=0.003105115833748751]:0.03182620444600773)[&theta=0.09483350564260178]:0.008258866165883727,(((((3[&theta=2.3765809948059184E-4]:3.3678975404651516E-4,7[&theta=2.3419624080423567E-4]:3.3678975404651516E-4)[&theta=0.26930593575281253]:5.124273129837827E-4,(10[&theta=1.7316025730539469E-4]:2.656349434868013E-4,13[&theta=1.7781023139324742E-4]:2.656349434868013E-4)[&theta=0.014979943068231402]:5.835821235434966E-4)[&theta=0.027274484150444738]:2.8895116974987536E-4,6[&theta=7.814559585671139E-4]:0.0011381682367801733)[&theta=0.7370756747187379]:0.027990621719477003,12[&theta=0.004839527178470466]:0.029128789956257176)[&theta=0.027588333833423153]:0.004164372656929666,((4[&theta=4.3251189451291167E-4]:6.01462659497044E-4,8[&theta=3.597960987628445E-4]:6.01462659497044E-4)[&theta=0.10123200461632319]:0.009313161285836168,(5[&theta=4.2489069262249905E-4]:5.494555218524701E-4,9[&theta=3.58362827570179E-4]:5.494555218524701E-4)[&theta=0.05065496783928698]:0.009365168423480742)[&theta=0.20864047466505192]:0.02337853866785363)[&theta=0.16573985334808583]:0.006791907998704612)[&theta=0.02539085198163181]:0.04531638968210999,11[&theta=2.1214935045736938E-5]:0.08540146029400145)[&theta=0.01952406580969041]:0.0;
tree STATE_4555500 = (((1[&theta=0.005174755950969039]:0.03182620444600773,2[&theta=0.003357889141750389]:0.03182620444600773)[&theta=0.09303899373249618]:0.008682679585021627,(((((3[&theta=2.3765809948059184E-4]:3.3678975404651516E-4,7[&theta=2.3419624080423567E-4]:3.3678975404651516E-4)[&theta=0.1272582591347605]:5.124273129837827E-4,(10[&theta=1.744030169495849E-4]:2.656349434868013E-4,13[&theta=1.7781023139324742E-4]:2.656349434868013E-4)[&theta=0.01595981050774898]:5.835821235434966E-4)[&theta=0.02913940615991129]:2.8895116974987536E-4,6[&theta=7.814559585671139E-4]:0.0011381682367801733)[&theta=0.7696077620814036]:0.027990621719477003,12[&theta=0.00464642813609691]:0.029128789956257176)[&theta=0.02721770154652236]:0.004164372656929666,((4[&theta=4.2020275473670645E-4]:6.01462659497044E-4,8[&theta=3.597960987628445E-4]:6.01462659497044E-4)[&theta=0.11953207170162211]:0.009313161285836168,(5[&theta=4.2489069262249905E-4]:5.494555218524701E-4,9[&theta=3.58362827570179E-4]:5.494555218524701E-4)[&theta=0.051132029269584905]:0.009365168423480742)[&theta=0.20377671355784263]:0.02337853866785363)[&theta=0.2482135580646868]:0.007215721417842512)[&theta=0.025941759595934456]:0.04489257626297209,11[&theta=1.0003591716790665E-4]:0.08540146029400145)[&theta=0.022918182540406215]:0.0;
tree STATE_4556000 = (((1[&theta=0.005396927242694829]:0.03182620444600773,2[&theta=0.0032235186609841033]:0.03182620444600773)[&theta=0.08145988002144555]:0.008682679585021627,(((((3[&theta=2.3765809948059184E-4]:3.3678975404651516E-4,7[&theta=2.3419624080423567E-4]:3.3678975404651516E-4)[&theta=0.22724952299548887]:5.124273129837827E-4,(10[&theta=1.771794610937865E-4]:2.656349434868013E-4,13[&theta=1.7845713783696876E-4]:2.656349434868013E-4)[&theta=0.01522983335763997]:5.835821235434966E-4)[&theta=0.028369125671391313]:2.8895116974987536E-4,6[&theta=7.814559585671139E-4]:0.0011381682367801733)[&theta=0.7731522212915375]:0.027990621719477003,12[&theta=0.005079697907409296]:0.029128789956257176)[&theta=0.027321102890605152]:0.004164372656929666,((4[&theta=4.2020275473670645E-4]:6.01462659497044E-4,8[&theta=3.597960987628445E-4]:6.01462659497044E-4)[&theta=0.10863865842655406]:0.009313161285836168,(5[&theta=4.2781651107606073E-4]:5.494555218524701E-4,9[&theta=3.58362827570179E-4]:5.494555218524701E-4)[&theta=0.05263360449563288]:0.009365168423480742)[&theta=0.21682223121349925]:0.02337853866785363)[&theta=0.19048814440848758]:0.007215721417842512)[&theta=0.025483174216643787]:0.04489257626297209,11[&theta=2.5345959219767616E-5]:0.08540146029400145)[&theta=0.019266931874911287]:0.0;
tree STATE_4556500 = (((1[&theta=0.005852802760077465]:0.032507029219543696,2[&theta=0.0032235186609841033]:0.032507029219543696)[&theta=0.08863163283436251]:0.0080063690941376,(((((3[&theta=2.4357091888495833E-4]:3.3682728566903226E-4,7[&theta=2.3419624080423567E-4]:3.3682728566903226E-4)[&theta=0.17317699757599986]:5.124844175371348E-4,(10[&theta=1.6849969400461844E-4]:2.6566454566533115E-4,13[&theta=1.8149000032129578E-4]:2.6566454566533115E-4)[&theta=0.01507259872427589]:5.836471575408359E-4)[&theta=0.02486159889064987]:2.889833702728979E-4,6[&theta=7.605246207382372E-4]:0.001138295073479065)[&theta=0.8628926680499068]:0.027993740975439434,12[&theta=0.004629871473465923]:0.029132036048918498)[&theta=0.02945548231331803]:0.00416483673180339,((4[&theta=4.2020275473670645E-4]:6.015296860892225E-4,8[&theta=3.5878042733904474E-4]:6.015296860892225E-4)[&theta=0.09104274522684952]:0.009314199138234057,(5[&theta=4.2775003551071434E-4]:5.49516752804387E-4,9[&theta=3.58362827570179E-4]:5.49516752804387E-4)[&theta=0.05263360449563288]:0.009366212071518892)[&theta=0.21682223121349925]:0.02338114395639861)[&theta=0.3623224570631074]:0.007216525532959407)[&theta=0.025483174216643787]:0.044897579061322926,11[&theta=1.555812913874839E-5]:0.08541097737500422)[&theta=0.021500482418853578]:0.0;
tree STATE_4557000 = (((1[&theta=0.005570593446605176]:0.032258294729584004,2[&theta=0.0030653320477096136]:0.032258294729584004)[&theta=0.06894726527595228]:0.007945106647803006,(((((3[&theta=2.3067107339187347E-4]:3.3424997961809894E-4,7[&theta=2.3419624080423567E-4]:3.3424997961809894E-4)[&theta=0.2855530325767057]:5.085630333544254E-4,(10[&theta=1.6849969400461844E-4]:2.6363175654700984E-4,13[&theta=1.7858217071172247E-4]:2.6363175654700984E-4)[&theta=0.017238248666276414]:5.791812564255145E-4)[&theta=0.02998149543816903]:2.8677215217830655E-4,6[&theta=7.605246207382372E-4]:0.001129585165150831)[&theta=0.7145265835892285]:0.0277795408762374,12[&theta=0.004650141649112405]:0.02890912604138823)[&theta=0.02777293684001133]:0.0041329685923541006,((4[&theta=4.2020275473670645E-4]:5.96926952980192E-4,8[&theta=3.5878042733904474E-4]:5.96926952980192E-4)[&theta=0.11093517904735521]:0.009242929550466286,(5[&theta=4.2704510194074835E-4]:5.453120077841644E-4,9[&theta=3.58362827570179E-4]:5.453120077841644E-4)[&theta=0.05263360449563288]:0.009294544495662313)[&theta=0.20176510012552645]:0.02320223813029585)[&theta=0.2502001066116824]:0.00716130674364468)[&theta=0.025685896333722563]:0.04455403562790672,11[&theta=5.8440847622884685E-5]:0.08475743700529373)[&theta=0.02171629863239676]:0.0;
tree STATE_4557500 = (((1[&theta=0.005021079219847034]:0.03198992974227509,2[&theta=0.003121546409835169]:0.03198992974227509)[&theta=0.09230917516162619]:0.007879009277728756,(((((3[&theta=2.3067107339187347E-4]:3.3146926872528316E-4,7[&theta=2.3187347092374985E-4]:3.3146926872528316E-4)[&theta=0.15551503144859904]:5.043321676767436E-4,(10[&theta=1.665690760370293E-4]:2.614385366761814E-4,13[&theta=1.7858217071172247E-4]:2.614385366761814E-4)[&theta=0.01867457583337359]:5.743628997258454E-4)[&theta=0.03036483499250198]:2.84386421449977E-4,6[&theta=7.730801938851201E-4]:0.0011201878578520038)[&theta=0.7523406689430363]:0.02754843578537028,12[&theta=0.004650141649112405]:0.02866862364322228)[&theta=0.030058765158232657]:0.004432037224845,((4[&theta=4.2020275473670645E-4]:5.919609653015573E-4,8[&theta=3.5878042733904474E-4]:5.919609653015573E-4)[&theta=0.1102426010268976]:0.00916603526041464,(5[&theta=4.2704510194074835E-4]:5.407754180085684E-4,9[&theta=3.58362827570179E-4]:5.407754180085684E-4)[&theta=0.05263360449563288]:0.00921722080770763)[&theta=0.2099430945380065]:0.02334266464235108)[&theta=0.23776653950914287]:0.006768278151936563)[&theta=0.024939834052403867]:0.044183379233758306,11[&theta=3.261636951198363E-5]:0.08405231825376215)[&theta=0.022451631222932505]:0.0;
tree STATE_4558000 = (((1[&theta=0.005689418179993092]:0.03206099323499778,2[&theta=0.0031238799823310793]:0.03206099323499778)[&theta=0.08518565698198838]:0.007896511970700598,(((((3[&theta=2.348419390130715E-4]:3.3220560557114767E-4,7[&theta=2.3187347092374985E-4]:3.3220560557114767E-4)[&theta=0.15049805452489226]:5.054525079093188E-4,(10[&theta=1.7096227876258263E-4]:2.6201930492725906E-4,13[&theta=1.7490282556023286E-4]:2.6201930492725906E-4)[&theta=0.015203779983295067]:5.756388085532073E-4)[&theta=0.020424772493217124]:2.850181668946827E-4,6[&theta=7.730801938851201E-4]:0.001122676280375149)[&theta=0.8782920480820844]:0.027609632795858485,12[&theta=0.004934518463328132]:0.028732309076233635)[&theta=0.030282947437701904]:0.004441882699580714,((4[&theta=4.2020275473670645E-4]:5.932759670564449E-4,8[&theta=3.630430182871045E-4]:5.932759670564449E-4)[&theta=0.10237543685213567]:0.009186396995662956,(5[&theta=4.0692186731458027E-4]:5.41976714488175E-4,9[&theta=3.672674787977813E-4]:5.41976714488175E-4)[&theta=0.05283347830944089]:0.009237696248231226)[&theta=0.20467993591814596]:0.02339451881309495)[&theta=0.2951289559178247]:0.00678331342988403)[&theta=0.025848578651919054]:0.04476562632544162,11[&theta=3.055168699705319E-5]:0.08472313153114)[&theta=0.019908751110857492]:0.0;
tree STATE_4558500 = (((1[&theta=0.005379170680565089]:0.03206099323499778,2[&theta=0.0035942583867559696]:0.03206099323499778)[&theta=0.0661108691647548]:0.007896511970700598,(((((3[&theta=2.348419390130715E-4]:3.3220560557114767E-4,7[&theta=2.3204592293986508E-4]:3.3220560557114767E-4)[&theta=0.16280480300556674]:5.054525079093188E-4,(10[&theta=1.7096227876258263E-4]:2.6201930492725906E-4,13[&theta=1.7490282556023286E-4]:2.6201930492725906E-4)[&theta=0.013319921619923764]:5.756388085532073E-4)[&theta=0.03093119577346027]:2.850181668946827E-4,6[&theta=7.730801938851201E-4]:0.001122676280375149)[&theta=0.7976558166313259]:0.027609632795858485,12[&theta=0.005349284323058741]:0.028732309076233635)[&theta=0.030282947437701904]:0.004441882699580714,((4[&theta=4.274018193283135E-4]:5.932759670564449E-4,8[&theta=3.493441380052613E-4]:5.932759670564449E-4)[&theta=0.09828709878793437]:0.009186396995662956,(5[&theta=4.1962024063514294E-4]:5.41976714488175E-4,9[&theta=3.5325482788938764E-4]:5.41976714488175E-4)[&theta=0.05048403920658396]:0.009237696248231226)[&theta=0.21306803203487068]:0.02339451881309495)[&theta=0.3498821937207475]:0.00678331342988403)[&theta=0.025848578651919054]:0.04476562632544162,11[&theta=1.876173471226952E-5]:0.08472313153114)[&theta=0.019851146724306094]:0.0;
tree STATE_4559000 = (((1[&theta=0.005283803463466156]:0.03210676118249829,2[&theta=0.003133483482514068]:0.03210676118249829)[&theta=0.08583485831228245]:0.007907784458195392,(((((3[&theta=2.4080992098935325E-4]:3.3267983818782655E-4,7[&theta=2.3204592293986508E-4]:3.3267983818782655E-4)[&theta=0.0644032776367191]:4.7596960220900567E-4,(10[&theta=1.7096227876258263E-4]:2.6239334467406704E-4,13[&theta=1.7569196197658857E-4]:2.6239334467406704E-4)[&theta=0.015557129477471503]:5.462560957227652E-4)[&theta=0.02715836936182693]:3.156294911714244E-4,6[&theta=7.66515697763814E-4]:0.0011242789315682566)[&theta=0.7976558166313259]:0.027615115401114457,12[&theta=0.0046213181998355215]:0.028739394332682713)[&theta=0.029216189690915183]:0.004482154512091999,((4[&theta=4.274018193283135E-4]:5.941228847771322E-4,8[&theta=3.493441380052613E-4]:5.941228847771322E-4)[&theta=0.093868224774819]:0.009199510829421461,(5[&theta=4.1962024063514294E-4]:5.427504011183234E-4,9[&theta=3.5325482788938764E-4]:5.427504011183234E-4)[&theta=0.05048403920658396]:0.00925088331308027)[&theta=0.2248792924075045]:0.02342791513057612)[&theta=0.28611792934033126]:0.006792996795918972)[&theta=0.024963913908299093]:0.04482953048525579,11[&theta=2.0065500296733412E-5]:0.08484407612594948)[&theta=0.020167067178553155]:0.0;
tree STATE_4559500 = (((1[&theta=0.005186728707686989]:0.03210676118249829,2[&theta=0.003119232952822876]:0.03210676118249829)[&theta=0.10308684311409687]:0.007907784458195392,(((((3[&theta=2.3784081395006185E-4]:3.3267983818782655E-4,7[&theta=2.26488949678313E-4]:3.3267983818782655E-4)[&theta=0.21638457470598715]:4.7596960220900567E-4,(10[&theta=1.6982638621591766E-4]:2.6239334467406704E-4,13[&theta=1.7569196197658857E-4]:2.6239334467406704E-4)[&theta=0.014302315278754706]:5.462560957227652E-4)[&theta=0.026882378394160862]:3.156294911714244E-4,6[&theta=7.641628738806642E-4]:0.0011242789315682566)[&theta=0.8602384682738495]:0.027615115401114457,12[&theta=0.004634043166313123]:0.028739394332682713)[&theta=0.029216189690915183]:0.004482154512091999,((4[&theta=4.0765361323801577E-4]:5.941228847771322E-4,8[&theta=3.422759778830615E-4]:5.941228847771322E-4)[&theta=0.093868224774819]:0.009199510829421461,(5[&theta=4.1244585055937803E-4]:5.427504011183234E-4,9[&theta=3.72552195234821E-4]:5.427504011183234E-4)[&theta=0.05048403920658396]:0.00925088331308027)[&theta=0.2193896293673074]:0.02342791513057612)[&theta=0.20905110983529704]:0.006792996795918972)[&theta=0.02467182024521302]:0.04482953048525579,11[&theta=3.5352367532414845E-5]:0.08484407612594948)[&theta=0.017809132818671122]:0.0;
tree STATE_4560000 = (((1[&theta=0.005177427980563834]:0.03170131445221603,2[&theta=0.003338839827250914]:0.03170131445221603)[&theta=0.08496890065068466]:0.007807924327983946,(((((3[&theta=2.402337928785998E-4]:3.2847873076819644E-4,7[&theta=2.26488949678313E-4]:3.2847873076819644E-4)[&theta=0.1659131645408818]:4.6995902026857067E-4,(10[&theta=1.6982638621591766E-4]:2.59079820677012E-4,13[&theta=1.7569196197658857E-4]:2.59079820677012E-4)[&theta=0.01471555743305283]:5.393579303597551E-4)[&theta=0.030476822511583887]:3.116436968881362E-4,6[&theta=7.641628738806642E-4]:0.0011100814479249033)[&theta=0.7888146483374343]:0.027266389530507106,12[&theta=0.004787844247586669]:0.02837647097843201)[&theta=0.029216189690915183]:0.004425553508919551,((4[&theta=4.114037496930742E-4]:5.866202538001385E-4,8[&theta=3.474728629330187E-4]:5.866202538001385E-4)[&theta=0.10050815370777365]:0.0090833386759992,(5[&theta=4.1244585055937803E-4]:5.358965059452168E-4,9[&theta=3.6635934611540616E-4]:5.358965059452168E-4)[&theta=0.0504844277767089]:0.00913406242385412)[&theta=0.2135908424082025]:0.023132065557552223)[&theta=0.25106656067441613]:0.006707214292848415)[&theta=0.026101231475190192]:0.04426341961371627,11[&theta=4.4996641116287636E-5]:0.08377265839391625)[&theta=0.02517818759310238]:0.0;
tree STATE_4560500 = (((1[&theta=0.005455886122024531]:0.0317875380436315,2[&theta=0.002978376849813923]:0.0317875380436315)[&theta=0.07846384766964981]:0.007829160900936591,(((((3[&theta=2.402337928785998E-4]:3.293721516360636E-4,7[&theta=2.28766641384301E-4]:3.293721516360636E-4)[&theta=0.1051968609555584]:4.712372497440939E-4,(10[&theta=1.6970968903401895E-4]:2.5978448523077103E-4,13[&theta=1.706289774307792E-4]:2.5978448523077103E-4)[&theta=0.01471555743305283]:5.408249161493865E-4)[&theta=0.04136998242517953]:3.1249132857950326E-4,6[&theta=7.641628738806642E-4]:0.0011131007299596608)[&theta=0.752172594518585]:0.027340550683471194,12[&theta=0.004787844247586669]:0.028453651413430855)[&theta=0.029644220547142552]:0.004437590458305843,((4[&theta=4.1959502225953784E-4]:5.882157871700857E-4,8[&theta=3.522951775894329E-4]:5.882157871700857E-4)[&theta=0.10050815370777365]:0.009108044215697504,(5[&theta=4.203769061282516E-4]:5.373540770954367E-4,9[&theta=3.580266279986293E-4]:5.373540770954367E-4)[&theta=0.048899544738717195]:0.009158905925772154)[&theta=0.22653523269657835]:0.02319498186886911)[&theta=0.2516628149374002]:0.006725457072831391)[&theta=0.026101231475190192]:0.04438381055249508,11[&theta=8.83156350398232E-5]:0.08400050949706317)[&theta=0.02253963664610956]:0.0;
tree STATE_4561000 = (((1[&theta=0.004897219797704055]:0.03324511345073298,2[&theta=0.0031226232085655448]:0.03324511345073298)[&theta=0.05333851968346693]:0.00671581980252986,(((((3[&theta=2.4350983016184564E-4]:3.322341062648525E-4,7[&theta=2.3397314628416488E-4]:3.322341062648525E-4)[&theta=0.14702648827761322]:4.753318874402798E-4,(10[&theta=1.6970968903401895E-4]:2.620417841745362E-4,13[&theta=1.706289774307792E-4]:2.620417841745362E-4)[&theta=0.014546173924476165]:5.455242095305961E-4)[&theta=0.03557927600326762]:3.152066036865277E-4,6[&theta=7.641628738806642E-4]:0.00112277259739166)[&theta=0.7163117347989204]:0.027578116048950715,12[&theta=0.004628470375858467]:0.028700888646342376)[&theta=0.02991761567922341]:0.0044761492207565645,((4[&theta=4.1959502225953784E-4]:5.933268655853558E-4,8[&theta=3.502332454436631E-4]:5.933268655853558E-4)[&theta=0.10362943213430853]:0.009187185118086642,(5[&theta=4.203769061282516E-4]:5.420232119345628E-4,9[&theta=3.580266279986293E-4]:5.420232119345628E-4)[&theta=0.05379997973094038]:0.009238488771737434)[&theta=0.205330835060252]:0.023396525883426944)[&theta=0.3110855550935767]:0.006783895386163898)[&theta=0.025326172347833822]:0.04476946687293094,11[&theta=5.0146860050839646E-5]:0.08473040012619378)[&theta=0.020945560736091377]:0.0;
tree STATE_4561500 = (((1[&theta=0.005235372318680855]:0.033275786213850474,2[&theta=0.0033993473650387276]:0.033275786213850474)[&theta=0.062103091143642535]:0.006722015983819725,(((((3[&theta=2.4018588990862668E-4]:3.3254063366040847E-4,7[&theta=2.3139470305449713E-4]:3.3254063366040847E-4)[&theta=0.1621426531867719]:4.148004353425816E-4,(10[&theta=1.6970968903401895E-4]:2.622835503993615E-4,13[&theta=1.8257088495970457E-4]:2.622835503993615E-4)[&theta=0.015863091160904723]:4.850575186036286E-4)[&theta=0.04461245237712011]:3.764674261294205E-4,6[&theta=7.566652999933932E-4]:0.0011238084951324106)[&theta=0.6900647850465547]:0.027718459316205677,12[&theta=0.00458973616954714]:0.02884226781133809)[&theta=0.029657221868801556]:0.004365380010662823,((4[&theta=4.1959502225953784E-4]:5.938742836119575E-4,8[&theta=3.502332454436631E-4]:5.938742836119575E-4)[&theta=0.09734551317558728]:0.009362063700363564,(5[&theta=4.051907419712109E-4]:5.425232959426529E-4,9[&theta=3.580266279986293E-4]:5.425232959426529E-4)[&theta=0.05259997265424535]:0.009413414688032869)[&theta=0.205330835060252]:0.023251709838025388)[&theta=0.1814328907585594]:0.006790154375669287)[&theta=0.025326172347833822]:0.04481077228926904,11[&theta=4.129360530797029E-5]:0.08480857448693924)[&theta=0.018718348965281663]:0.0;
tree STATE_4562000 = (((1[&theta=0.005272913575544534]:0.033275786213850474,2[&theta=0.003144395949999692]:0.033275786213850474)[&theta=0.0553644445544788]:0.006722015983819725,(((((3[&theta=2.3447698204078987E-4]:3.3254063366040847E-4,7[&theta=2.241933715565011E-4]:3.3254063366040847E-4)[&theta=0.07078189631608489]:4.148004353425816E-4,(10[&theta=1.6970968903401895E-4]:2.622835503993615E-4,13[&theta=1.772919378070975E-4]:2.622835503993615E-4)[&theta=0.01280217919984594]:4.850575186036286E-4)[&theta=0.03682430431177627]:3.764674261294205E-4,6[&theta=7.699571631000822E-4]:0.0011238084951324106)[&theta=0.7420015728678275]:0.027718459316205677,12[&theta=0.004983874015492651]:0.02884226781133809)[&theta=0.029657221868801556]:0.004365380010662823,((4[&theta=4.1959502225953784E-4]:5.938742836119575E-4,8[&theta=3.502332454436631E-4]:5.938742836119575E-4)[&theta=0.11000784475434891]:0.009362063700363564,(5[&theta=4.1056460894662385E-4]:5.425232959426529E-4,9[&theta=3.580266279986293E-4]:5.425232959426529E-4)[&theta=0.052321634035804365]:0.009413414688032869)[&theta=0.21784036423991981]:0.023251709838025388)[&theta=0.2564137560202842]:0.006790154375669287)[&theta=0.025196196937369304]:0.04481077228926904,11[&theta=3.762405474969969E-5]:0.08480857448693924)[&theta=0.018905507937786434]:0.0;
tree STATE_4562500 = (((1[&theta=0.005293958664431378]:0.032839162076654195,2[&theta=0.003144395949999692]:0.032839162076654195)[&theta=0.05962175209915297]:0.006633813877630769,(((((3[&theta=2.3535900664023904E-4]:3.281772426252104E-4,7[&theta=2.2227646283467904E-4]:3.281772426252104E-4)[&theta=0.14012840579881192]:4.093576824343208E-4,(10[&theta=1.6762180741802465E-4]:2.5884202904332413E-4,13[&theta=1.772919378070975E-4]:2.5884202904332413E-4)[&theta=0.012126833814203604]:4.786928960162071E-4)[&theta=0.04527464653701569]:3.7152765508810255E-4,6[&theta=7.589847086572767E-4]:0.0011090625801476338)[&theta=0.8260357106840929]:0.027354754960564907,12[&theta=0.004718240750833486]:0.02846381754071254)[&theta=0.027655252432706643]:0.004308100213622407,((4[&theta=4.0399175565223347E-4]:5.860818352226478E-4,8[&theta=3.3900769751524527E-4]:5.860818352226478E-4)[&theta=0.09908716621782328]:0.009239220532683683,(5[&theta=4.1056460894662385E-4]:5.354046432239007E-4,9[&theta=3.580266279986293E-4]:5.354046432239007E-4)[&theta=0.052321634035804365]:0.00928989772468243)[&theta=0.21784036423991981]:0.022946615386428615)[&theta=0.21097937333601938]:0.006701058199950018)[&theta=0.026263139355644463]:0.0442227932506323,11[&theta=3.806386377276837E-5]:0.08369576920491727)[&theta=0.021753011159524726]:0.0;
tree STATE_4563000 = (((1[&theta=0.0053268410468201915]:0.032986633735311036,2[&theta=0.003144395949999692]:0.032986633735311036)[&theta=0.054103475401200675]:0.006663604513989618,(((((3[&theta=2.3928930762153104E-4]:3.296509964984182E-4,7[&theta=2.344136453932151E-4]:3.296509964984182E-4)[&theta=0.18053337694827157]:4.1119599536909037E-4,(10[&theta=1.6762180741802465E-4]:2.600044175130427E-4,13[&theta=1.772919378070975E-4]:2.600044175130427E-4)[&theta=0.015007349827799301]:4.808425743544659E-4)[&theta=0.03296504429035059]:3.731960837588719E-4,6[&theta=7.738326166648828E-4]:0.0011140430756263805)[&theta=0.7362969949360896]:0.027477597652981037,12[&theta=0.004848353606000295]:0.028591640728607415)[&theta=0.0311928733930283]:0.004327446708599341,((4[&theta=4.229102992541983E-4]:5.887137677959327E-4,8[&theta=3.4695761703116006E-4]:5.887137677959327E-4)[&theta=0.09908716621782328]:0.009280711334838463,(5[&theta=4.2303854767105194E-4]:5.378089984447951E-4,9[&theta=3.580266279986293E-4]:5.378089984447951E-4)[&theta=0.05021933548537004]:0.0093316161041896)[&theta=0.20272583982549144]:0.02304966233457236)[&theta=0.23066206793602267]:0.006731150812093897)[&theta=0.02519519915730278]:0.04442138567073993,11[&theta=3.0952791246402584E-5]:0.08407162392004058)[&theta=0.016491448331005725]:0.0;
tree STATE_4563500 = (((1[&theta=0.005491295316399791]:0.03334003672196737,2[&theta=0.003535573339700764]:0.03334003672196737)[&theta=0.06813189746118702]:0.00697138999999318,(((((3[&theta=2.3928930762153104E-4]:3.3318271930625563E-4,7[&theta=2.344136453932151E-4]:3.3318271930625563E-4)[&theta=0.10691662303111517]:4.1044826145076533E-4,(10[&theta=1.6762180741802465E-4]:2.62789980248248E-4,13[&theta=1.7714546712088817E-4]:2.62789980248248E-4)[&theta=0.013066983860359123]:4.8084100050877295E-4)[&theta=0.03617705385967698]:3.8234741853255345E-4,6[&theta=7.675848800325926E-4]:0.0011259783992895744)[&theta=0.7275940812906067]:0.027771979466979523,12[&theta=0.004848353606000295]:0.028897957866269097)[&theta=0.03140275042837575]:0.004373808898924265,((4[&theta=4.182558823371486E-4]:6.02692217917925E-4,8[&theta=3.4695761703116006E-4]:6.02692217917925E-4)[&theta=0.10048173543562823]:0.009372469175840906,(5[&theta=4.2303854767105194E-4]:5.435708263362416E-4,9[&theta=3.580266279986293E-4]:5.435708263362416E-4)[&theta=0.05021933548537004]:0.00943159056742259)[&theta=0.2117412238901012]:0.02329660537143453)[&theta=0.20248978590349662]:0.00703965995676719)[&theta=0.02519519915730278]:0.04466090028966544,11[&theta=3.50118457151903E-5]:0.08497232701162599)[&theta=0.02185513750563036]:0.0;
tree STATE_4564000 = (((1[&theta=0.005352627282584831]:0.03329049512685931,2[&theta=0.003178516670694165]:0.03329049512685931)[&theta=0.06806558847094779]:0.006961030869809842,(((((3[&theta=2.3928930762153104E-4]:3.3268762676888004E-4,7[&theta=2.3241983028822555E-4]:3.3268762676888004E-4)[&theta=0.12842603751415027]:4.0983835625626374E-4,(10[&theta=1.7170295565014854E-4]:2.6239948773294325E-4,13[&theta=1.790309450474611E-4]:2.6239948773294325E-4)[&theta=0.012181996097651382]:4.801264952922005E-4)[&theta=0.03374129696498316]:3.817792697582281E-4,6[&theta=7.675848800325926E-4]:0.0011243052527833718)[&theta=0.8118832058599339]:0.0277307117211286,12[&theta=0.004558909587560841]:0.028855016973911973)[&theta=0.02893394150355382]:0.004367309641849133,((4[&theta=4.182558823371486E-4]:6.017966480034745E-4,8[&theta=3.679937027999236E-4]:6.017966480034745E-4)[&theta=0.10048173543562823]:0.009358542164393845,(5[&theta=4.162612424614921E-4]:5.427631077960529E-4,9[&theta=3.6543665454531494E-4]:5.427631077960529E-4)[&theta=0.052334525791135025]:0.009417575704601265)[&theta=0.2117412238901012]:0.023261987803363787)[&theta=0.2110960570117632]:0.007029199380908048)[&theta=0.02519519915730278]:0.04459453646836064,11[&theta=2.928907675079818E-5]:0.08484606246502979)[&theta=0.021041097472024883]:0.0;
tree STATE_4564500 = (((1[&theta=0.0058293086681695345]:0.03371191112984438,2[&theta=0.003214303576155776]:0.03371191112984438)[&theta=0.06552288482351526]:0.007049148808417609,(((((3[&theta=2.3928650917731661E-4]:3.3689903574256075E-4,7[&theta=2.3241983028822555E-4]:3.3689903574256075E-4)[&theta=0.24338447980485609]:4.1502639690586455E-4,(10[&theta=1.7170295565014854E-4]:2.6572113683682005E-4,13[&theta=1.7755045346885633E-4]:2.6572113683682005E-4)[&theta=0.014033449912080477]:4.8620429581160525E-4)[&theta=0.0367962187561576]:3.866121174906208E-4,6[&theta=7.675848800325926E-4]:0.001138537550139046)[&theta=0.693248359368641]:0.028081747824644544,12[&theta=0.0052404897417302155]:0.02922028537478359)[&theta=0.02893394150355382]:0.004422594315929611,((4[&theta=4.182558823371486E-4]:6.09414640377725E-4,8[&theta=3.691380913670588E-4]:6.09414640377725E-4)[&theta=0.1019376090270226]:0.009477009595342449,(5[&theta=4.090508727588412E-4]:5.496338094357719E-4,9[&theta=3.622645037616752E-4]:5.496338094357719E-4)[&theta=0.05248165792775008]:0.009536790426284402)[&theta=0.2117412238901012]:0.023556455454993026)[&theta=0.2050213443202984]:0.007118180247548789)[&theta=0.025031776367494984]:0.04515904748695183,11[&theta=4.283449375268382E-5]:0.08592010742521382)[&theta=0.019624066971429578]:0.0;
tree STATE_4565000 = (((1[&theta=0.005462405542489723]:0.032990988212123894,2[&theta=0.003353872621698363]:0.032990988212123894)[&theta=0.09960130037408273]:0.007657747385173955,(((((3[&theta=2.4503903672033864E-4]:3.359706506068809E-4,7[&theta=2.3241983028822555E-4]:3.359706506068809E-4)[&theta=0.20665943231682218]:4.138827179488948E-4,(10[&theta=1.7638613018954873E-4]:2.6498889504476055E-4,13[&theta=1.8211303724827326E-4]:2.6498889504476055E-4)[&theta=0.013648931534984522]:4.8486447351101517E-4)[&theta=0.032672004209681756]:3.855467391277504E-4,6[&theta=7.893954846856828E-4]:0.0011354001076835261)[&theta=0.8025039298766786]:0.028004363580409926,12[&theta=0.004825892101887354]:0.029139763688093453)[&theta=0.03101586250876616]:0.004635702076226423,((4[&theta=4.182558823371486E-4]:6.077352900870798E-4,8[&theta=3.656846143485532E-4]:6.077352900870798E-4)[&theta=0.10682291437354312]:0.009450894012020525,(5[&theta=4.1517081149536296E-4]:5.481191958435348E-4,9[&theta=3.4658975172462494E-4]:5.481191958435348E-4)[&theta=0.05248165792775008]:0.009510510106264069)[&theta=0.2117412238901012]:0.023716836462212273)[&theta=0.1727204887375936]:0.006873269832977973)[&theta=0.025031776367494984]:0.04503460371009168,11[&theta=3.608623504249277E-5]:0.08568333930738953)[&theta=0.020540611134602132]:0.0;
tree STATE_4565500 = (((1[&theta=0.005326864371335999]:0.032990988212123894,2[&theta=0.0034079702603617874]:0.032990988212123894)[&theta=0.06115935633111904]:0.007657747385173955,(((((3[&theta=2.4430815410285086E-4]:3.412826532076493E-4,7[&theta=2.3407431813980334E-4]:3.412826532076493E-4)[&theta=0.1740950374521526]:4.085707153481264E-4,(10[&theta=1.7638613018954873E-4]:2.6498889504476055E-4,13[&theta=1.8068978458849337E-4]:2.6498889504476055E-4)[&theta=0.013231949855126773]:4.8486447351101517E-4)[&theta=0.02986568065832092]:3.855467391277504E-4,6[&theta=7.893954846856828E-4]:0.0011354001076835261)[&theta=0.8499427906356251]:0.028004363580409926,12[&theta=0.005120114074572793]:0.029139763688093453)[&theta=0.029683383997608247]:0.004635702076226423,((4[&theta=4.311140081028428E-4]:6.077352900870798E-4,8[&theta=3.6960445908651045E-4]:6.077352900870798E-4)[&theta=0.10647437595268623]:0.009450894012020525,(5[&theta=4.2896601451244786E-4]:5.481191958435348E-4,9[&theta=3.577530678380172E-4]:5.481191958435348E-4)[&theta=0.05248165792775008]:0.009510510106264069)[&theta=0.2139635337189498]:0.023716836462212273)[&theta=0.2758415111052378]:0.006873269832977973)[&theta=0.024930058598288486]:0.04503460371009168,11[&theta=1.7769881529165872E-5]:0.08568333930738953)[&theta=0.020540611134602132]:0.0;
tree STATE_4566000 = (((1[&theta=0.005326864371335999]:0.033254895103676095,2[&theta=0.0030786830300442046]:0.033254895103676095)[&theta=0.06819554683304747]:0.007719004486529006,(((((3[&theta=2.4430815410285086E-4]:3.440126970477917E-4,7[&theta=2.3943337177985378E-4]:3.440126970477917E-4)[&theta=0.09442472963529282]:4.118390208251705E-4,(10[&theta=1.7278837270354668E-4]:2.6710863741614597E-4,13[&theta=1.769207932182325E-4]:2.6710863741614597E-4)[&theta=0.012639950320087351]:4.887430804568163E-4)[&theta=0.033378170448805464]:3.886308674605263E-4,6[&theta=7.893954846856828E-4]:0.0011444825853334885)[&theta=0.8425480622712267]:0.028228380651219822,12[&theta=0.005321549058876645]:0.02937286323655331)[&theta=0.031052629200747278]:0.004672784740050645,((4[&theta=4.3452994570208165E-4]:6.125967853009308E-4,8[&theta=3.6960445908651045E-4]:6.125967853009308E-4)[&theta=0.1084709679852184]:0.009526495144216532,(5[&theta=4.2896601451244786E-4]:5.525038002768751E-4,9[&theta=3.579006212326565E-4]:5.525038002768751E-4)[&theta=0.05248165792775008]:0.009586588129240587)[&theta=0.2139635337189498]:0.023906556047086493)[&theta=0.19184718299058376]:0.0069282516136011454)[&theta=0.025389230163720057]:0.04539485185425149,11[&theta=8.352406061176351E-6]:0.08636875144445659)[&theta=0.021478001889285368]:0.0;
tree STATE_4566500 = (((1[&theta=0.005842726464304395]:0.033254895103676095,2[&theta=0.0031382316297213345]:0.033254895103676095)[&theta=0.0585423070926534]:0.007719004486529006,(((((3[&theta=2.4430815410285086E-4]:3.440126970477917E-4,7[&theta=2.367608861660962E-4]:3.440126970477917E-4)[&theta=0.3334637562539531]:4.118390208251705E-4,(10[&theta=1.7228370208943698E-4]:2.6710863741614597E-4,13[&theta=1.8035536741053056E-4]:2.6710863741614597E-4)[&theta=0.012955221304957314]:4.887430804568163E-4)[&theta=0.02910708066448324]:3.886308674605263E-4,6[&theta=7.836192647779366E-4]:0.0011444825853334885)[&theta=0.8264751308732942]:0.028228380651219822,12[&theta=0.004754203829091559]:0.02937286323655331)[&theta=0.03175034295105082]:0.004672784740050645,((4[&theta=4.1264184790554194E-4]:6.125967853009308E-4,8[&theta=3.6960445908651045E-4]:6.125967853009308E-4)[&theta=0.10285811021750635]:0.009526495144216532,(5[&theta=4.2591150057125123E-4]:5.525038002768751E-4,9[&theta=3.521278928506626E-4]:5.525038002768751E-4)[&theta=0.05248165792775008]:0.009586588129240587)[&theta=0.21934843937488943]:0.023906556047086493)[&theta=0.2777655335223494]:0.0069282516136011454)[&theta=0.025389230163720057]:0.04539485185425149,11[&theta=5.048612388187955E-6]:0.08636875144445659)[&theta=0.025062424493939497]:0.0;
tree STATE_4567000 = (((1[&theta=0.0051144993571696305]:0.03294093648996515,2[&theta=0.0031071038504787278]:0.03294093648996515)[&theta=0.0647041068168288]:0.0076461295626940595,(((((3[&theta=2.4430815410285086E-4]:3.40764881977939E-4,7[&theta=2.2804730506093527E-4]:3.40764881977939E-4)[&theta=0.44723703700537576]:4.079508591681502E-4,(10[&theta=1.7228370208943698E-4]:2.6458687160536994E-4,13[&theta=1.8035536741053056E-4]:2.6458687160536994E-4)[&theta=0.01294409063530791]:4.841288695407193E-4)[&theta=0.03456258253101944]:3.8496181338554605E-4,6[&theta=7.836192647779366E-4]:0.0011336775545316353)[&theta=0.8462074088248586]:0.027961877231830527,12[&theta=0.005392213670705655]:0.029095554786362162)[&theta=0.030929735501168995]:0.0046286690988921846,((4[&theta=4.2965378413821026E-4]:6.068132747267056E-4,8[&theta=3.516661285289778E-4]:6.068132747267056E-4)[&theta=0.11647492981059293]:0.009436555747334424,(5[&theta=4.2591150057125123E-4]:5.472876260365364E-4,9[&theta=3.521278928506626E-4]:5.472876260365364E-4)[&theta=0.052352965839220306]:0.009496081396024595)[&theta=0.22324295566180113]:0.023680854863193216)[&theta=0.29527968185956005]:0.006862842167404862)[&theta=0.025389230163720057]:0.04496628021950893,11[&theta=1.1440046083992915E-5]:0.08555334627216814)[&theta=0.023545458170490568]:0.0;
tree STATE_4567500 = (((1[&theta=0.0051144993571696305]:0.03261918023177262,2[&theta=0.0032420138743976634]:0.03261918023177262)[&theta=0.07351415152725917]:0.007571444678173632,(((((3[&theta=2.4430815410285086E-4]:3.3743640243146216E-4,7[&theta=2.2804730506093527E-4]:3.3743640243146216E-4)[&theta=0.27524475614683225]:4.03966129043299E-4,(10[&theta=1.7228370208943698E-4]:2.6200247386669166E-4,13[&theta=1.7154427461447077E-4]:2.6200247386669166E-4)[&theta=0.015180632454715712]:4.794000576080695E-4)[&theta=0.034851979082217356]:3.812016327161327E-4,6[&theta=7.836192647779366E-4]:0.0011226041641908939)[&theta=0.7801988150458228]:0.027688754790612335,12[&theta=0.005106408975776877]:0.028811358954803228)[&theta=0.028792111770495964]:0.004405924429809891,((4[&theta=4.1559547749732986E-4]:6.008861217826142E-4,8[&theta=3.516661285289778E-4]:6.008861217826142E-4)[&theta=0.1149468989357406]:0.00934438256736389,(5[&theta=4.110420886857173E-4]:5.419419000957384E-4,9[&theta=3.565240644999105E-4]:5.419419000957384E-4)[&theta=0.052352965839220306]:0.009403326789050766)[&theta=0.2199290977768875]:0.023272014695466615)[&theta=0.21790654162469836]:0.006973341525333132)[&theta=0.025508166366102]:0.04452706434983646,11[&theta=2.359674129063883E-5]:0.08471768925978271)[&theta=0.022417541354836836]:0.0;
tree STATE_4568000 = (((1[&theta=0.005173222009818069]:0.03261027633267635,2[&theta=0.0033158549355275903]:0.03261027633267635)[&theta=0.06937009320441527]:0.007569377937717607,(((((3[&theta=2.398441604566004E-4]:3.3734429405665603E-4,7[&theta=2.2751946977423798E-4]:3.3734429405665603E-4)[&theta=0.14403128906216237]:4.038558603723589E-4,(10[&theta=1.7228370208943698E-4]:2.6193095632475144E-4,13[&theta=1.803306971574775E-4]:2.6193095632475144E-4)[&theta=0.013807459746557588]:4.792691981042635E-4)[&theta=0.03024352004387221]:3.81097577959118E-4,6[&theta=7.808218620801321E-4]:0.001122297732388133)[&theta=0.7801988150458228]:0.027681196725786512,12[&theta=0.004729453067203791]:0.028803494458174646)[&theta=0.02984982974756983]:0.004404721766031402,((4[&theta=4.0741566384312446E-4]:6.007221008183017E-4,8[&theta=3.516661285289778E-4]:6.007221008183017E-4)[&theta=0.09967981725028749]:0.009341831876668859,(5[&theta=4.110420886857173E-4]:5.417939688491465E-4,9[&theta=3.566295826492468E-4]:5.417939688491465E-4)[&theta=0.04883486279602505]:0.009400760008638013)[&theta=0.20959900792540329]:0.023265662246718888)[&theta=0.3099703067485493]:0.006971438046187911)[&theta=0.025508166366102]:0.04451491001348567,11[&theta=3.56930873221067E-5]:0.08469456428387963)[&theta=0.0202147442178259]:0.0;
tree STATE_4568500 = (((1[&theta=0.005518275574453623]:0.03261027633267635,2[&theta=0.0034053503409999623]:0.03261027633267635)[&theta=0.07688008663052508]:0.007569377937717607,(((((3[&theta=2.4186013427146384E-4]:3.3734429405665603E-4,7[&theta=2.3449567559366723E-4]:3.3734429405665603E-4)[&theta=0.15276077432254184]:4.038558603723589E-4,(10[&theta=1.7116233463753132E-4]:2.6193095632475144E-4,13[&theta=1.803306971574775E-4]:2.6193095632475144E-4)[&theta=0.011936251211134256]:4.792691981042635E-4)[&theta=0.03183026740653387]:3.81097577959118E-4,6[&theta=7.808218620801321E-4]:0.001122297732388133)[&theta=0.7801988150458228]:0.027681196725786512,12[&theta=0.005026646055435188]:0.028803494458174646)[&theta=0.029354455731759817]:0.004404721766031402,((4[&theta=4.142241766066448E-4]:6.007221008183017E-4,8[&theta=3.516661285289778E-4]:6.007221008183017E-4)[&theta=0.11119740910644131]:0.009341831876668859,(5[&theta=4.201949129110945E-4]:5.417939688491465E-4,9[&theta=3.566295826492468E-4]:5.417939688491465E-4)[&theta=0.05262918870272722]:0.009400760008638013)[&theta=0.20878153240430886]:0.023265662246718888)[&theta=0.3344348835195185]:0.006971438046187911)[&theta=0.025508166366102]:0.04451491001348567,11[&theta=4.8380414560206375E-5]:0.08469456428387963)[&theta=0.0202147442178259]:0.0;
tree STATE_4569000 = (((1[&theta=0.005248201470535789]:0.03256878445048033,2[&theta=0.0029827206593864945]:0.03256878445048033)[&theta=0.07448300475737021]:0.007559746993947458,(((((3[&theta=2.4186013427146384E-4]:3.369150720051252E-4,7[&theta=2.3449567559366723E-4]:3.369150720051252E-4)[&theta=0.0888171300163045]:4.033420119274148E-4,(10[&theta=1.7116233463753132E-4]:2.6159768688929964E-4,13[&theta=1.7487166467401009E-4]:2.6159768688929964E-4)[&theta=0.013091410966093724]:4.7865939704324034E-4)[&theta=0.034641074876202854]:3.806126861523589E-4,6[&theta=7.808218620801321E-4]:0.0011208697700848989)[&theta=0.8254167293011601]:0.027645976387820827,12[&theta=0.00507920487454113]:0.028766846157905725)[&theta=0.029354455731759817]:0.004399117391669222,((4[&theta=4.257031481947285E-4]:5.999577684224206E-4,8[&theta=3.546206825452279E-4]:5.999577684224206E-4)[&theta=0.0964728380947752]:0.009329945740416361,(5[&theta=4.201949129110945E-4]:5.411046140181517E-4,9[&theta=3.566295826492468E-4]:5.411046140181517E-4)[&theta=0.05014867425513981]:0.009388798894820631)[&theta=0.20878153240430886]:0.023236060040736167)[&theta=0.45828462098399797]:0.0069625678948528405)[&theta=0.024879600713303293]:0.04445827119867148,11[&theta=9.150701345382909E-5]:0.08458680264309927)[&theta=0.022719942575049463]:0.0;
tree STATE_4569500 = (((1[&theta=0.0050411229730837415]:0.032600012318755534,2[&theta=0.0033416120162255607]:0.032600012318755534)[&theta=0.06631563159327619]:0.007566995492388651,(((((3[&theta=2.3950818319622746E-4]:3.372381156699726E-4,7[&theta=2.3017678161653106E-4]:3.372381156699726E-4)[&theta=0.2671665804130531]:4.037287476140805E-4,(10[&theta=1.7116233463753132E-4]:2.618485141229564E-4,13[&theta=1.7487166467401009E-4]:2.618485141229564E-4)[&theta=0.014201102598708321]:4.791183491610967E-4)[&theta=0.03722281809111106]:3.8097762832098997E-4,6[&theta=7.808218620801321E-4]:0.001121944491605043)[&theta=0.6942713810201763]:0.02767248412900751,12[&theta=0.00507920487454113]:0.028794428620612555)[&theta=0.029354455731759817]:0.004403335389385508,((4[&theta=4.257031481947285E-4]:6.005330248367786E-4,8[&theta=3.5643908191868067E-4]:6.005330248367786E-4)[&theta=0.10764288351257706]:0.009338891555297464,(5[&theta=4.201949129110945E-4]:5.41623440369665E-4,9[&theta=3.534238970349244E-4]:5.41623440369665E-4)[&theta=0.053307666635257545]:0.00939780113976458)[&theta=0.20878153240430886]:0.02325833942986382)[&theta=0.21209637332374584]:0.006969243801146122)[&theta=0.024879600713303293]:0.044500899041870434,11[&theta=1.2498411391163725E-4]:0.08466790685301462)[&theta=0.01807055221322793]:0.0;
tree STATE_4570000 = (((1[&theta=0.005456375092399565]:0.03282587886617105,2[&theta=0.003316190525683791]:0.03282587886617105)[&theta=0.06470817493907506]:0.00761942280834986,(((((3[&theta=2.4620564036884036E-4]:3.395746426656838E-4,7[&theta=2.351734346895558E-4]:3.395746426656838E-4)[&theta=0.34394429120179515]:4.065259495729129E-4,(10[&theta=1.7154451128960718E-4]:2.6366271036474154E-4,13[&theta=1.7487166467401009E-4]:2.6366271036474154E-4)[&theta=0.01377129345910326]:4.8243788187385514E-4)[&theta=0.04957351925877552]:3.8361720099078017E-4,6[&theta=7.808218620801321E-4]:0.0011297177932293768)[&theta=0.6942713810201763]:0.027864210696087167,12[&theta=0.005211511044524515]:0.028993928489316544)[&theta=0.030137339815315828]:0.004433843542320803,((4[&theta=4.263807256165271E-4]:6.046937693052964E-4,8[&theta=3.5643908191868067E-4]:6.046937693052964E-4)[&theta=0.1043543244170021]:0.009403595309751859,(5[&theta=4.264353850913473E-4]:5.453760345490613E-4,9[&theta=3.534238970349244E-4]:5.453760345490613E-4)[&theta=0.053307666635257545]:0.009462913044508093)[&theta=0.21125562664574601]:0.023419482952580194)[&theta=0.3115218777694121]:0.00701752964288356)[&theta=0.025762350326560608]:0.045400801393939726,11[&theta=9.579675146783563E-5]:0.08584610306846063)[&theta=0.020038226731862948]:0.0;
tree STATE_4570500 = (((1[&theta=0.005211623031132415]:0.032896050592127295,2[&theta=0.0030173815398470637]:0.032896050592127295)[&theta=0.06575536494784341]:0.007635710812440535,(((((3[&theta=2.4620564036884036E-4]:3.4030054977281633E-4,7[&theta=2.351734346895558E-4]:3.4030054977281633E-4)[&theta=0.343816958105005]:4.0739497817208114E-4,(10[&theta=1.6981314598301623E-4]:2.642263408933262E-4,13[&theta=1.7487166467401009E-4]:2.642263408933262E-4)[&theta=0.012998218571206052]:4.8346918705157127E-4)[&theta=0.03671557921493938]:3.8443725766648326E-4,6[&theta=7.631094627740488E-4]:0.0011321327856113807)[&theta=0.7558617771352212]:0.02792377588746938,12[&theta=0.005311951821842095]:0.029055908673080763)[&theta=0.029870888239162202]:0.004443321748685149,((4[&theta=4.386637601003896E-4]:6.059864203151943E-4,8[&theta=3.5643908191868067E-4]:6.059864203151943E-4)[&theta=0.10979963258982546]:0.00942369733095804,(5[&theta=4.264353850913473E-4]:5.465418823179971E-4,9[&theta=3.534238970349244E-4]:5.465418823179971E-4)[&theta=0.053307666635257545]:0.009483141868955238)[&theta=0.21525934886383877]:0.023469546670492676)[&theta=0.2516750969430921]:0.007032530982801918)[&theta=0.025762350326560608]:0.04549785447229288,11[&theta=6.519432599752485E-5]:0.08602961587686071)[&theta=0.020109427907857535]:0.0;
tree STATE_4571000 = (((1[&theta=0.005804651665182615]:0.03254543068239103,2[&theta=0.0035856523882402524]:0.03254543068239103)[&theta=0.08564092896980059]:0.007554326202809894,(((((3[&theta=2.4620564036884036E-4]:3.366734837300282E-4,7[&theta=2.351734346895558E-4]:3.366734837300282E-4)[&theta=0.12943866554288191]:4.0305279155993234E-4,(10[&theta=1.6981314598301623E-4]:2.6141010568799325E-4,13[&theta=1.7775745053687662E-4]:2.6141010568799325E-4)[&theta=0.0105024418326984]:4.783161696019673E-4)[&theta=0.04711615863649301]:3.8033976407208397E-4,6[&theta=7.631094627740488E-4]:0.0011200660393620445)[&theta=0.7248023941821449]:0.027626152567802452,12[&theta=0.005002073886125184]:0.028746218607164496)[&theta=0.028938541150205006]:0.004248533286641855,((4[&theta=4.166376316448629E-4]:5.995275627876842E-4,8[&theta=3.49288484316763E-4]:5.995275627876842E-4)[&theta=0.11083620212103781]:0.009323255610809631,(5[&theta=4.241956941061359E-4]:5.407166096182011E-4,9[&theta=3.444657481170107E-4]:5.407166096182011E-4)[&theta=0.053307666635257545]:0.009382066563979113)[&theta=0.21525934886383877]:0.023071968720209036)[&theta=0.2253425823739576]:0.007105004991394576)[&theta=0.025176837772293535]:0.04501291924933676,11[&theta=5.8374726488424466E-5]:0.08511267613453768)[&theta=0.019922657503769994]:0.0;
tree STATE_4571500 = (((1[&theta=0.005607336933762247]:0.03240308159969047,2[&theta=0.0028552639044411693]:0.03240308159969047)[&theta=0.06390432980315792]:0.007521284654953754,(((((3[&theta=2.4315477218957344E-4]:3.35200921819686E-4,7[&theta=2.2895019747449437E-4]:3.35200921819686E-4)[&theta=0.1413802193856545]:4.01289896002692E-4,(10[&theta=1.6770889880685625E-4]:2.602667350834839E-4,13[&theta=1.7185675445469177E-4]:2.602667350834839E-4)[&theta=0.013480990123277714]:4.762240827388941E-4)[&theta=0.054693419213201123]:3.786762120650889E-4,6[&theta=7.53653357813224E-4]:0.0011151670298874669)[&theta=0.6820300632829955]:0.027505319707578534,12[&theta=0.004698746037599635]:0.028620486737466002)[&theta=0.028539343133848018]:0.00423463859057371,((4[&theta=4.20039934421435E-4]:5.969053145387861E-4,8[&theta=3.5954452463968553E-4]:5.969053145387861E-4)[&theta=0.10319109623114045]:0.009282477017435547,(5[&theta=4.18939254233387E-4]:5.383515921098676E-4,9[&theta=3.661644797763109E-4]:5.383515921098676E-4)[&theta=0.049366074561940046]:0.009341030739864465)[&theta=0.21023677048062298]:0.02297574299606538)[&theta=0.2128456422087084]:0.007069240926604513)[&theta=0.024864857863551457]:0.04481603914572563,11[&theta=4.748687445874394E-5]:0.08474040540036985)[&theta=0.01997942287893602]:0.0;
tree STATE_4572000 = (((1[&theta=0.005607336933762247]:0.03249361480179913,2[&theta=0.0036402596551190934]:0.03249361480179913)[&theta=0.06498219067503998]:0.00754229889033408,(((((3[&theta=2.375429886529411E-4]:3.3613746276900115E-4,7[&theta=2.2960079451036415E-4]:3.3613746276900115E-4)[&theta=0.1575754950490296]:4.024110874902116E-4,(10[&theta=1.6770889880685625E-4]:2.609939122458467E-4,13[&theta=1.6509294023668125E-4]:2.609939122458467E-4)[&theta=0.01430800862011758]:4.775546380133661E-4)[&theta=0.03948728653338269]:3.797342216230736E-4,6[&theta=7.53653357813224E-4]:0.0011182827718822863)[&theta=0.7659267878450645]:0.027582168715302953,12[&theta=0.004657142851820806]:0.02870045148718524)[&theta=0.030556468804648292]:0.004246470039079561,((4[&theta=4.20039934421435E-4]:5.985730494211804E-4,8[&theta=3.5954452463968553E-4]:5.985730494211804E-4)[&theta=0.09816494417329866]:0.008648231853660392,(5[&theta=4.077809219234147E-4]:5.398557297130784E-4,9[&theta=3.67028737567205E-4]:5.398557297130784E-4)[&theta=0.050610706322494696]:0.008706949173368493)[&theta=0.22052756762086081]:0.023700116623183227)[&theta=0.1855369380088693]:0.007088992165868412)[&theta=0.025158366794499197]:0.044941253765119364,11[&theta=1.3372851615318167E-5]:0.08497716745725258)[&theta=0.01838266071857422]:0.0;
tree STATE_4572500 = (((1[&theta=0.0053536928034472]:0.03185326297132868,2[&theta=0.0029644046131863076]:0.03185326297132868)[&theta=0.058626736046473775]:0.007393662768134676,(((((3[&theta=2.375429886529411E-4]:3.2951320009811156E-4,7[&theta=2.2960079451036415E-4]:3.2951320009811156E-4)[&theta=0.172973180393324]:4.0103269891237253E-4,(10[&theta=1.6770889880685625E-4]:2.5585050390338615E-4,13[&theta=1.6683454873318358E-4]:2.5585050390338615E-4)[&theta=0.012362390996630291]:4.7469539510709794E-4)[&theta=0.035984295348853244]:3.6569886865693286E-4,6[&theta=7.53653357813224E-4]:0.001096244767667417)[&theta=0.7659267878450645]:0.02703860677758308,12[&theta=0.005137213686599008]:0.028134851545250496)[&theta=0.0304553357943155]:0.004162784832642884,((4[&theta=4.1630568116000113E-4]:5.867769673230473E-4,8[&theta=3.5954452463968553E-4]:5.867769673230473E-4)[&theta=0.09843685223482082]:0.008477801104985496,(5[&theta=4.033532665261966E-4]:5.292167901300133E-4,9[&theta=3.4215887851466695E-4]:5.292167901300133E-4)[&theta=0.04701050959463603]:0.00853536128217853)[&theta=0.22052756762086081]:0.023233058305584836)[&theta=0.3737017419453973]:0.006949289361569973)[&theta=0.025158366794499197]:0.0440555962509379,11[&theta=3.566022004069035E-5]:0.08330252199040125)[&theta=0.023056817905271733]:0.0;
tree STATE_4573000 = (((1[&theta=0.005529659257275311]:0.03185326297132868,2[&theta=0.0034559613649429916]:0.03185326297132868)[&theta=0.0869389746804056]:0.007393662768134676,(((((3[&theta=2.375429886529411E-4]:3.2951320009811156E-4,7[&theta=2.2960079451036415E-4]:3.2951320009811156E-4)[&theta=0.21768304294557028]:4.583527632756314E-4,(10[&theta=1.616831398502999E-4]:2.5585050390338615E-4,13[&theta=1.6683454873318358E-4]:2.5585050390338615E-4)[&theta=0.014952920878274486]:5.320154594703568E-4)[&theta=0.027998642994595778]:3.08378804293674E-4,6[&theta=7.466605775067318E-4]:0.001096244767667417)[&theta=0.7810920120885034]:0.02703860677758308,12[&theta=0.005137213686599008]:0.028134851545250496)[&theta=0.029471516876820845]:0.004162784832642884,((4[&theta=4.1630568116000113E-4]:5.867769673230473E-4,8[&theta=3.55381172709972E-4]:5.867769673230473E-4)[&theta=0.09366955586718873]:0.008477801104985496,(5[&theta=4.08046016914182E-4]:5.292167901300133E-4,9[&theta=3.333375897593076E-4]:5.292167901300133E-4)[&theta=0.04701050959463603]:0.00853536128217853)[&theta=0.22155646863234493]:0.023233058305584836)[&theta=0.22620802285849584]:0.006949289361569973)[&theta=0.025158366794499197]:0.0440555962509379,11[&theta=4.4869511835972945E-5]:0.08330252199040125)[&theta=0.02081868719403817]:0.0;
tree STATE_4573500 = (((1[&theta=0.005422200512296533]:0.03173032872423775,2[&theta=0.0029249195699184217]:0.03173032872423775)[&theta=0.06978825307964295]:0.007365127720831574,(((((3[&theta=2.3103435284477783E-4]:3.282414792952209E-4,7[&theta=2.2804169868421756E-4]:3.282414792952209E-4)[&theta=0.15742960639997913]:5.454420634533746E-4,(10[&theta=1.616831398502999E-4]:2.5486307636437677E-4,13[&theta=1.6683454873318358E-4]:2.5486307636437677E-4)[&theta=0.01750493867560379]:6.188204663842189E-4)[&theta=0.027914786241348112]:2.1833038598524418E-4,6[&theta=7.466605775067318E-4]:0.0010920139287338398)[&theta=0.7429482732611474]:0.026934254178931513,12[&theta=0.004789523992994968]:0.028026268107665352)[&theta=0.027882824511323904]:0.00414671901170444,((4[&theta=4.159153332047739E-4]:5.845123646431559E-4,8[&theta=3.5487409946060775E-4]:5.845123646431559E-4)[&theta=0.09716749057332404]:0.00852618191273968,(5[&theta=4.08046016914182E-4]:5.271743347714815E-4,9[&theta=3.5756142952160177E-4]:5.271743347714815E-4)[&theta=0.04548952288379075]:0.008583519942611355)[&theta=0.2235537350378342]:0.023062292841986957)[&theta=0.2479753592075762]:0.00692246932569953)[&theta=0.02555233993393525]:0.04388556840920232,11[&theta=3.321457112535022E-5]:0.08298102485427164)[&theta=0.019416087468911228]:0.0;
tree STATE_4574000 = (((1[&theta=0.005133709986989385]:0.03173032872423775,2[&theta=0.0032511195024362742]:0.03173032872423775)[&theta=0.07414475275270266]:0.007365127720831574,(((((3[&theta=2.2940156115471965E-4]:3.282414792952209E-4,7[&theta=2.2804169868421756E-4]:3.282414792952209E-4)[&theta=0.18675534063363425]:5.159232535986806E-4,(10[&theta=1.616831398502999E-4]:2.5486307636437677E-4,13[&theta=1.6683454873318358E-4]:2.5486307636437677E-4)[&theta=0.01709916145173142]:5.893016565295247E-4)[&theta=0.023860182313353465]:2.478491958399383E-4,6[&theta=7.466605775067318E-4]:0.0010920139287338398)[&theta=0.7474553152837393]:0.026934254178931513,12[&theta=0.004793964686365673]:0.028026268107665352)[&theta=0.02828098880926635]:0.00414671901170444,((4[&theta=4.159153332047739E-4]:5.845123646431559E-4,8[&theta=3.5363502008563274E-4]:5.845123646431559E-4)[&theta=0.10076897225591773]:0.00852618191273968,(5[&theta=4.221388098179697E-4]:5.271743347714815E-4,9[&theta=3.5756142952160177E-4]:5.271743347714815E-4)[&theta=0.04619585130594619]:0.008583519942611355)[&theta=0.21130611003236296]:0.023062292841986957)[&theta=0.32755808108957163]:0.00692246932569953)[&theta=0.02555233993393525]:0.04388556840920232,11[&theta=1.1787921279954835E-5]:0.08298102485427164)[&theta=0.01975815568109263]:0.0;
tree STATE_4574500 = (((1[&theta=0.005565208461843137]:0.033331838498058805,2[&theta=0.003366015444346685]:0.033331838498058805)[&theta=0.0623504346581309]:0.005909637602526947,(((((3[&theta=2.2940156115471965E-4]:3.2973462218395647E-4,7[&theta=2.2804169868421756E-4]:3.2973462218395647E-4)[&theta=0.19583333283399756]:4.620292142654267E-4,(10[&theta=1.66241215072237E-4]:2.558149777360073E-4,13[&theta=1.6683454873318358E-4]:2.558149777360073E-4)[&theta=0.013725295063986544]:5.359488587133759E-4)[&theta=0.0264604648504388]:3.043287119551822E-4,6[&theta=7.588500578502994E-4]:0.0010960925484045654)[&theta=0.8293607260381246]:0.027034852327013643,12[&theta=0.004977134830255929]:0.028130944875418208)[&theta=0.028075804378524]:0.004162206808412047,((4[&theta=4.1430588167960206E-4]:5.866954903025329E-4,8[&theta=3.287667280853362E-4]:5.866954903025329E-4)[&theta=0.09338878928551865]:0.008558026793423398,(5[&theta=4.2360348257320903E-4]:5.291433056381753E-4,9[&theta=3.5756142952160177E-4]:5.291433056381753E-4)[&theta=0.04492655588013856]:0.008615578978087755)[&theta=0.2083082185362949]:0.023148429400104323)[&theta=0.30017738404609895]:0.006948324416755497)[&theta=0.02555233993393525]:0.04404947890325827,11[&theta=2.5613188040256496E-5]:0.08329095500384402)[&theta=0.024172158411495788]:0.0;
tree STATE_4575000 = (((1[&theta=0.005334086546647087]:0.03314232711268053,2[&theta=0.003212202878259567]:0.03314232711268053)[&theta=0.055944792700921626]:0.005876037787467134,(((((3[&theta=2.298824746633424E-4]:3.278598841595027E-4,7[&theta=2.2804169868421756E-4]:3.278598841595027E-4)[&theta=0.11190534824502547]:4.5940230256699834E-4,(10[&theta=1.630260812293516E-4]:2.543605169856924E-4,13[&theta=1.683337550431739E-4]:2.543605169856924E-4)[&theta=0.013670748902603249]:5.329016697408087E-4)[&theta=0.03416321533463211]:3.02598421685824E-4,6[&theta=7.588500578502994E-4]:0.001089860608412325)[&theta=0.7630344210153538]:0.026881143064373128,12[&theta=0.004977932970756783]:0.027971003672785454)[&theta=0.028075804378524]:0.004138542179815609,((4[&theta=4.0255491956145217E-4]:5.833597764573787E-4,8[&theta=3.287667280853362E-4]:5.833597764573787E-4)[&theta=0.09580523357113581]:0.008509369305963757,(5[&theta=4.108853963489322E-4]:5.261348102945726E-4,9[&theta=3.606730730227364E-4]:5.261348102945726E-4)[&theta=0.04492655588013856]:0.008566594272126565)[&theta=0.21743409861695775]:0.023016816770179926)[&theta=0.2258900935716615]:0.006908819047546602)[&theta=0.025555408356086915]:0.04379903133875823,11[&theta=4.6439442825548495E-5]:0.0828173962389059)[&theta=0.019849385832854408]:0.0;
tree STATE_4575500 = (((1[&theta=0.005334086546647087]:0.03271746873755114,2[&theta=0.0031670730644309253]:0.03271746873755114)[&theta=0.04379569262661393]:0.0058007116385792035,(((((3[&theta=2.2705269708694987E-4]:3.2365698020588073E-4,7[&theta=2.2738737889719951E-4]:3.2365698020588073E-4)[&theta=0.1389396673026201]:4.535131290296145E-4,(10[&theta=1.6446492937305816E-4]:2.5109981668615714E-4,13[&theta=1.6621675237541407E-4]:2.5109981668615714E-4)[&theta=0.01512376108569533]:5.260702925493381E-4)[&theta=0.028495098752422777]:2.987193496666184E-4,6[&theta=7.435192372328756E-4]:0.0010758894589021136)[&theta=0.7797955581342669]:0.0265365481080467,12[&theta=0.00460248186401179]:0.027612437566948814)[&theta=0.028901762385860178]:0.004085489348011045,((4[&theta=4.148553671278772E-4]:5.758815663154391E-4,8[&theta=3.3331055204948026E-4]:5.758815663154391E-4)[&theta=0.09293338721197202]:0.008400285933380531,(5[&theta=3.9807205927278375E-4]:5.193901788798631E-4,9[&theta=3.606730730227364E-4]:5.193901788798631E-4)[&theta=0.04799000259715404]:0.008456777320816107)[&theta=0.21713659511335023]:0.022721759415263887)[&theta=0.21566700719553256]:0.006820253461170482)[&theta=0.025555408356086915]:0.04323756245868957,11[&theta=2.1735882677848864E-5]:0.08175574283481991)[&theta=0.02221215164023875]:0.0;
tree STATE_4576000 = (((1[&theta=0.0053383695774173855]:0.03331577566531318,2[&theta=0.0031390832854482115]:0.03331577566531318)[&theta=0.0456998578819897]:0.005906789709201103,(((((3[&theta=2.274208570720563E-4]:3.2957572089542146E-4,7[&theta=2.3480061202454185E-4]:3.2957572089542146E-4)[&theta=0.19035563154135338]:4.6180655934068346E-4,(10[&theta=1.6446492937305816E-4]:2.5569169881152086E-4,13[&theta=1.7115373740393794E-4]:2.5569169881152086E-4)[&theta=0.014077007917557852]:5.356905814245841E-4)[&theta=0.02901299556612996]:3.0418205394230034E-4,6[&theta=7.526674211193334E-4]:0.0010955643341784053)[&theta=0.772001515125929]:0.027021824053423016,12[&theta=0.004931661648282637]:0.02811738838760142)[&theta=0.028901762385860178]:0.004160201013507569,((4[&theta=4.0803723933032046E-4]:5.864127578773806E-4,8[&theta=3.4764304420919947E-4]:5.864127578773806E-4)[&theta=0.09819652285273194]:0.008553902623884316,(5[&theta=3.9807205927278375E-4]:5.28888307990283E-4,9[&theta=3.6380115098272905E-4]:5.28888307990283E-4)[&theta=0.04926229974838693]:0.008611427073771414)[&theta=0.21691022443350552]:0.023137274019347294)[&theta=0.2668676130401581]:0.006944975973405293)[&theta=0.02592405378757388]:0.04402825116893466,11[&theta=4.646050215841282E-5]:0.08325081654344894)[&theta=0.023630393380064212]:0.0;
tree STATE_4576500 = (((1[&theta=0.0050902369311429125]:0.03328286415226321,2[&theta=0.0030192490767035783]:0.03328286415226321)[&theta=0.049533745150263084]:0.005900954594072742,(((((3[&theta=2.2992503549296598E-4]:3.292501443352907E-4,7[&theta=2.3480061202454185E-4]:3.292501443352907E-4)[&theta=0.17984886559508304]:4.613503564667962E-4,(10[&theta=1.6446492937305816E-4]:2.554391097448054E-4,13[&theta=1.6824498317028326E-4]:2.554391097448054E-4)[&theta=0.014336742156036699]:5.351613910572815E-4)[&theta=0.03406094769849445]:3.03881562915513E-4,6[&theta=7.526674211193334E-4]:0.0010944820637176)[&theta=0.7342634370405934]:0.02699513011947706,12[&theta=0.004931661648282637]:0.02808961218319466)[&theta=0.027899559222071706]:0.004156091293496186,((4[&theta=4.0803723933032046E-4]:5.858334608102064E-4,8[&theta=3.4374817821662836E-4]:5.858334608102064E-4)[&theta=0.10182621356468582]:0.008545452516623952,(5[&theta=4.1341919277729526E-4]:5.283658373557926E-4,9[&theta=3.623790656135435E-4]:5.283658373557926E-4)[&theta=0.04876024631253674]:0.008602920140078366)[&theta=0.21049986878917232]:0.02311441749925669)[&theta=0.44699729482026906]:0.0069381152696451065)[&theta=0.025888146891255032]:0.04398475716845062,11[&theta=1.164948772675127E-4]:0.08316857591478657)[&theta=0.022510266734383288]:0.0;
tree STATE_4577000 = (((1[&theta=0.005592877402683568]:0.03356121881639162,2[&theta=0.0036020329961649793]:0.03356121881639162)[&theta=0.04864618582940808]:0.005950306062941391,(((((3[&theta=2.3720930672508633E-4]:3.320037629217622E-4,7[&theta=2.3480061202454185E-4]:3.320037629217622E-4)[&theta=0.21999136263587948]:4.266966525768199E-4,(10[&theta=1.6610892841099954E-4]:2.575754243141583E-4,13[&theta=1.7805013642442955E-4]:2.575754243141583E-4)[&theta=0.013674224252487089]:5.011249911844237E-4)[&theta=0.03098368119478349]:3.4493513290251537E-4,6[&theta=7.589789587581825E-4]:0.0011036355484010975)[&theta=0.896054438373152]:0.027220898561253384,12[&theta=0.004688131792226384]:0.028324534109654482)[&theta=0.025898540150232473]:0.004190849942595488,((4[&theta=4.0803723933032046E-4]:5.907329633131458E-4,8[&theta=3.4374817821662836E-4]:5.907329633131458E-4)[&theta=0.10621718069740346]:0.008616920721830333,(5[&theta=4.1341919277729526E-4]:5.327847207343763E-4,9[&theta=3.623790656135435E-4]:5.327847207343763E-4)[&theta=0.04697087764256301]:0.008674868964409103)[&theta=0.21703903909698868]:0.02330773036710649)[&theta=0.2692904531274319]:0.006996140827083039)[&theta=0.02633821029679162]:0.04435261500221103,11[&theta=4.9892753189719885E-5]:0.08386413988154404)[&theta=0.022861103170047536]:0.0;
tree STATE_4577500 = (((1[&theta=0.005521144286558378]:0.033652783866050265,2[&theta=0.0033417503546611994]:0.033652783866050265)[&theta=0.048735120516893146]:0.005966540278781941,(((((3[&theta=2.406019924111147E-4]:3.32909568554302E-4,7[&theta=2.3480061202454185E-4]:3.32909568554302E-4)[&theta=0.07455591858025645]:4.2786080875351074E-4,(10[&theta=1.6674636929937334E-4]:2.58278167162897E-4,13[&theta=1.6571276373050922E-4]:2.58278167162897E-4)[&theta=0.012411630587151178]:5.024922101449158E-4)[&theta=0.039899455966768214]:3.458762191826658E-4,6[&theta=7.644712440081738E-4]:0.0011066465964904785)[&theta=0.7372417353275103]:0.027295165319625603,12[&theta=0.004688131792226384]:0.02840181191611608)[&theta=0.026580415815954613]:0.00420228383554214,((4[&theta=4.0803723933032046E-4]:5.923446596408831E-4,8[&theta=3.4374817821662836E-4]:5.923446596408831E-4)[&theta=0.1002298953947398]:0.00864043026056656,(5[&theta=4.1341919277729526E-4]:5.342383169127005E-4,9[&theta=3.5111731332641214E-4]:5.342383169127005E-4)[&theta=0.04974628307965386]:0.008698536603294744)[&theta=0.22422912416188753]:0.023371320831450777)[&theta=0.257531576500364]:0.007015228393173985)[&theta=0.02633821029679162]:0.044473622210482754,11[&theta=2.1504737287199052E-5]:0.08409294635531496)[&theta=0.01913165568069742]:0.0;
tree STATE_4578000 = (((1[&theta=0.005412611947850328]:0.0338296564391547,2[&theta=0.0033417503546611994]:0.0338296564391547)[&theta=0.05655735499417049]:0.005997899269343909,(((((3[&theta=2.406019924111147E-4]:3.346592773521138E-4,7[&theta=2.3198945546042935E-4]:3.346592773521138E-4)[&theta=0.10281915919215273]:3.504794655982313E-4,(10[&theta=1.6583308962974874E-4]:2.5963562763881573E-4,13[&theta=1.727271468811551E-4]:2.5963562763881573E-4)[&theta=0.014992725423494698]:4.2550311531152935E-4)[&theta=0.04361072192907755]:4.2732417565534474E-4,6[&theta=7.921986002682243E-4]:0.0011124629186056898)[&theta=0.7676957015102882]:0.027438623469852024,12[&theta=0.004917938812720467]:0.028551086388457714)[&theta=0.029113181961256257]:0.004224370232847809,((4[&theta=4.113048868367063E-4]:5.954579094847109E-4,8[&theta=3.4779708031404887E-4]:5.954579094847109E-4)[&theta=0.10351334548444327]:0.008685842703679702,(5[&theta=4.087491041549004E-4]:5.370461709713556E-4,9[&theta=3.5111731332641214E-4]:5.370461709713556E-4)[&theta=0.04974628307965386]:0.008744254442193056)[&theta=0.22422912416188753]:0.023494156008141108)[&theta=0.26547786408009644]:0.007052099087193085)[&theta=0.025449431374046184]:0.044707367033108805,11[&theta=6.927268098664552E-5]:0.08453492274160741)[&theta=0.0209926352144774]:0.0;
tree STATE_4578500 = (((1[&theta=0.005470905640503636]:0.033679253234878116,2[&theta=0.0033417503546611994]:0.033679253234878116)[&theta=0.06411588347191688]:0.005971233220557405,(((((3[&theta=2.406019924111147E-4]:3.331714163167772E-4,7[&theta=2.303168283062123E-4]:3.331714163167772E-4)[&theta=0.10947400289522753]:3.961474100590321E-4,(10[&theta=1.6458700563027394E-4]:2.584813141029549E-4,13[&theta=1.6896257586367067E-4]:2.584813141029549E-4)[&theta=0.013990897193215534]:4.7083751227285444E-4)[&theta=0.036169872947517216]:3.7819819548694136E-4,6[&theta=7.303574464593995E-4]:0.0011075170218627507)[&theta=0.7928612073969764]:0.02731663414671992,12[&theta=0.004803476972670262]:0.02842415116858267)[&theta=0.029113181961256257]:0.004205589113382001,((4[&theta=4.2235740111357513E-4]:5.92810564314079E-4,8[&theta=3.4779708031404887E-4]:5.92810564314079E-4)[&theta=0.08996546990009459]:0.008647226332365811,(5[&theta=4.087491041549004E-4]:5.346585184362541E-4,9[&theta=3.5408025635105453E-4]:5.346585184362541E-4)[&theta=0.04974628307965386]:0.008705378378243636)[&theta=0.21951806522969122]:0.02338970338528478)[&theta=0.297541980679496]:0.00702074617347085)[&theta=0.025349344995576624]:0.044508602636294956,11[&theta=2.758919285918826E-5]:0.08415908909173048)[&theta=0.020790502085945187]:0.0;
tree STATE_4579000 = (((1[&theta=0.005536818078920686]:0.03365245320806623,2[&theta=0.0033699823913132974]:0.03365245320806623)[&theta=0.04171086871895924]:0.005966481654087245,(((((3[&theta=2.406019924111147E-4]:3.329062975260495E-4,7[&theta=2.2966157598411905E-4]:3.329062975260495E-4)[&theta=0.22108296093442728]:3.9583217856809015E-4,(10[&theta=1.5979356622099924E-4]:2.582756294311476E-4,13[&theta=1.6854634251132217E-4]:2.582756294311476E-4)[&theta=0.011391483902083967]:4.7046284666299204E-4)[&theta=0.029694865108067087]:3.778972469561479E-4,6[&theta=7.303574464593995E-4]:0.0011066357230502875)[&theta=0.910990811558004]:0.02729489712890551,12[&theta=0.005072712422274077]:0.028401532851955798)[&theta=0.029113181961256257]:0.004202242545683112,((4[&theta=4.3657874348663957E-4]:5.923388395134373E-4,8[&theta=3.571194025345573E-4]:5.923388395134373E-4)[&theta=0.0941428469219172]:0.008640345363362738,(5[&theta=4.087491041549004E-4]:5.342330677135387E-4,9[&theta=3.517180891896696E-4]:5.342330677135387E-4)[&theta=0.04974628307965386]:0.008698451135162637)[&theta=0.21688074901371326]:0.023371091194762734)[&theta=0.35407791608382333]:0.007015159464514566)[&theta=0.02623579112654343]:0.044501868236759244,11[&theta=1.0556550839676791E-5]:0.08412080309891272)[&theta=0.02250795572593497]:0.0;
tree STATE_4579500 = (((1[&theta=0.00530151513089449]:0.03351087643683971,2[&theta=0.003128174629050551]:0.03351087643683971)[&theta=0.05251734271510006]:0.0059413805060982705,(((((3[&theta=2.406019924111147E-4]:3.315057518233839E-4,7[&theta=2.2875338873822057E-4]:3.315057518233839E-4)[&theta=0.29740523262669155]:3.941669019999084E-4,(10[&theta=1.67114764792365E-4]:2.571890569463638E-4,13[&theta=1.7324448653081485E-4]:2.571890569463638E-4)[&theta=0.015114205862141327]:4.684835968769285E-4)[&theta=0.029430192993742076]:3.763074231252178E-4,6[&theta=7.303574464593995E-4]:0.00110198007694851)[&theta=0.8283760566352502]:0.027180066766239883,12[&theta=0.004624455539204507]:0.028282046843188392)[&theta=0.028898243754552296]:0.004184563598836351,((4[&theta=4.0169358174325237E-4]:5.898468541639034E-4,8[&theta=3.4575977337225383E-4]:5.898468541639034E-4)[&theta=0.09140581347418997]:0.008603995199193023,(5[&theta=4.087491041549004E-4]:5.319855349009475E-4,9[&theta=3.45122339806406E-4]:5.319855349009475E-4)[&theta=0.0466013733324187]:0.008661856518455979)[&theta=0.21688074901371326]:0.02327276838866782)[&theta=0.4238937583999366]:0.00698564650091324)[&theta=0.024877746228966005]:0.0443146476861636,11[&theta=2.8168208544761465E-5]:0.08376690462910158)[&theta=0.02066843091825773]:0.0;
tree STATE_4580000 = (((1[&theta=0.00530151513089449]:0.033384885019939546,2[&theta=0.003435236191319063]:0.033384885019939546)[&theta=0.06016594243877096]:0.0059190425959061155,(((((3[&theta=2.406019924111147E-4]:3.3025938396244464E-4,7[&theta=2.2875338873822057E-4]:3.3025938396244464E-4)[&theta=0.19144239400335047]:3.9268494593792E-4,(10[&theta=1.67114764792365E-4]:2.5622209883779376E-4,13[&theta=1.7324448653081485E-4]:2.5622209883779376E-4)[&theta=0.01167185783390027]:4.6672223106257086E-4)[&theta=0.030716267257489948]:3.7489261365227075E-4,6[&theta=7.424623169590057E-4]:0.0010978369435526354)[&theta=0.7042485693745459]:0.02707787740304092,12[&theta=0.00556267405428982]:0.028175714346593557)[&theta=0.029691670056116868]:0.004168830823302418,((4[&theta=4.0169358174325237E-4]:5.876291968295665E-4,8[&theta=3.433515620695573E-4]:5.876291968295665E-4)[&theta=0.10671614292261176]:0.008571646610871505,(5[&theta=4.087491041549004E-4]:5.299854197610499E-4,9[&theta=3.45122339806406E-4]:5.299854197610499E-4)[&theta=0.04965418939414383]:0.008629290387940022)[&theta=0.2092043551795477]:0.023185269362194904)[&theta=0.2244774555366]:0.006959382445949687)[&theta=0.02419369221449212]:0.04414803714519686,11[&theta=9.921482420262556E-5]:0.08345196476104252)[&theta=0.017398331689188556]:0.0;
tree STATE_4580500 = (((1[&theta=0.005015191216460331]:0.033384885019939546,2[&theta=0.0033585855737035745]:0.033384885019939546)[&theta=0.04772887428289695]:0.0059190425959061155,(((((3[&theta=2.406019924111147E-4]:3.3025938396244464E-4,7[&theta=2.2875338873822057E-4]:3.3025938396244464E-4)[&theta=0.15646813889327377]:3.9268494593792E-4,(10[&theta=1.680689114689479E-4]:2.5622209883779376E-4,13[&theta=1.7324448653081485E-4]:2.5622209883779376E-4)[&theta=0.010778295127293277]:4.6672223106257086E-4)[&theta=0.050953848045850146]:3.7489261365227075E-4,6[&theta=7.424623169590057E-4]:0.0010978369435526354)[&theta=0.6922973439739265]:0.02707787740304092,12[&theta=0.004558765329530772]:0.028175714346593557)[&theta=0.027850013128691897]:0.004168830823302418,((4[&theta=4.0662753726959894E-4]:5.876291968295665E-4,8[&theta=3.433515620695573E-4]:5.876291968295665E-4)[&theta=0.10671614292261176]:0.008571646610871505,(5[&theta=4.1532154293237876E-4]:5.299854197610499E-4,9[&theta=3.45122339806406E-4]:5.299854197610499E-4)[&theta=0.04658539191184284]:0.008629290387940022)[&theta=0.22506197420208257]:0.023185269362194904)[&theta=0.35083047481476404]:0.006959382445949687)[&theta=0.026212623415042394]:0.04414803714519686,11[&theta=4.15133616866177E-5]:0.08345196476104252)[&theta=0.021090158574115146]:0.0;
tree STATE_4581000 = (((1[&theta=0.0050506222173027]:0.033681401516632334,2[&theta=0.0032711398039588697]:0.033681401516632334)[&theta=0.06111194880177934]:0.005971614104637243,(((((3[&theta=2.406019924111147E-4]:3.3319266815599435E-4,7[&theta=2.2875338873822057E-4]:3.3319266815599435E-4)[&theta=0.13136100402611442]:3.9617267891660075E-4,(10[&theta=1.680689114689479E-4]:2.5849780172181687E-4,13[&theta=1.7324448653081485E-4]:2.5849780172181687E-4)[&theta=0.013699326641470392]:4.7086754535077824E-4)[&theta=0.043302922596258245]:3.7822231942689845E-4,6[&theta=7.424623169590057E-4]:0.0011075876664994936)[&theta=0.7436311575392073]:0.027318376579258872,12[&theta=0.00474481310405447]:0.028425964245758367)[&theta=0.029057664933859216]:0.00420585737320044,((4[&theta=4.01334026394092E-4]:5.928483776263322E-4,8[&theta=3.4611993881520617E-4]:5.928483776263322E-4)[&theta=0.10426241192995682]:0.008647777908685655,(5[&theta=4.082148360284504E-4]:5.34692622432916E-4,9[&theta=3.45122339806406E-4]:5.34692622432916E-4)[&theta=0.04684304876911938]:0.008705933663879072)[&theta=0.2084284914242202]:0.023391195332646816)[&theta=0.20574726934842577]:0.007021194002310771)[&theta=0.025768288673673694]:0.044540149363116385,11[&theta=6.017153291718319E-5]:0.08419316498438596)[&theta=0.021090158574115146]:0.0;
tree STATE_4581500 = (((1[&theta=0.0050506222173027]:0.0334916654238787,2[&theta=0.0033018860700884706]:0.0334916654238787)[&theta=0.054754950180785446]:0.0059379744496161554,(((((3[&theta=2.443176955702688E-4]:3.313157072178084E-4,7[&theta=2.2875338873822057E-4]:3.313157072178084E-4)[&theta=0.07242110988336649]:3.939409352014155E-4,(10[&theta=1.680689114689479E-4]:2.5704161638879624E-4,13[&theta=1.7324448653081485E-4]:2.5704161638879624E-4)[&theta=0.010713072116235798]:4.6821502603042767E-4)[&theta=0.03266812409146653]:3.7609169475426296E-4,6[&theta=7.624239676073703E-4]:0.0011013483371734869)[&theta=0.9164344668115207]:0.027164485060523786,12[&theta=0.0046736283410285006]:0.02826583339769727)[&theta=0.028249476993476467]:0.004182164684988641,((4[&theta=4.01334026394092E-4]:5.895087085596931E-4,8[&theta=3.557315972004082E-4]:5.895087085596931E-4)[&theta=0.09402703870160115]:0.00859906272708655,(5[&theta=3.983514286377692E-4]:5.316805598572386E-4,9[&theta=3.4054543664051957E-4]:5.316805598572386E-4)[&theta=0.04760886181596441]:0.008656890875789004)[&theta=0.21666552193476993]:0.02325942664703967)[&theta=0.27192535334442897]:0.006981641790808943)[&theta=0.025768288673673694]:0.04428924312019631,11[&theta=4.18989524032572E-5]:0.08371888299369117)[&theta=0.018493118817147665]:0.0;
tree STATE_4582000 = (((1[&theta=0.00506317378151769]:0.034324433326285875,2[&theta=0.0031388716791456717]:0.034324433326285875)[&theta=0.05203559413967646]:0.006085621766175955,(((((3[&theta=2.443176955702688E-4]:3.395538489477687E-4,7[&theta=2.3112893829626532E-4]:3.395538489477687E-4)[&theta=0.08901193997843869]:3.900816878993488E-4,(10[&theta=1.680689114689479E-4]:2.634329380803963E-4,13[&theta=1.722780309509203E-4]:2.634329380803963E-4)[&theta=0.01050639841294607]:4.662025987667212E-4)[&theta=0.038594052303972226]:3.990977491773655E-4,6[&theta=7.633691299186191E-4]:0.001128733286024483)[&theta=0.789535185030999]:0.02783992806873247,12[&theta=0.005049683478998408]:0.028968661354756953)[&theta=0.03002252365376157]:0.004286153915388523,((4[&theta=4.116415608476051E-4]:6.041668010870358E-4,8[&theta=3.605406597314158E-4]:6.041668010870358E-4)[&theta=0.09273365908412262]:0.008812877816281785,(5[&theta=4.252066006646484E-4]:5.449007595391363E-4,9[&theta=3.651109180582647E-4]:5.449007595391363E-4)[&theta=0.04760886181596441]:0.008872143857829685)[&theta=0.2305622208847712]:0.023837770652776653)[&theta=0.24503155020943265]:0.007155239822316355)[&theta=0.025034983324184773]:0.04539049203169747,11[&theta=4.2560164956472465E-5]:0.0858005471241593)[&theta=0.01834908449862901]:0.0;
tree STATE_4582500 = (((1[&theta=0.0055702848559303075]:0.034592461188323334,2[&theta=0.003246895832712255]:0.034592461188323334)[&theta=0.0698193254381712]:0.00613314232319874,(((((3[&theta=2.443176955702688E-4]:3.422053098273971E-4,7[&theta=2.3112893829626532E-4]:3.422053098273971E-4)[&theta=0.08512794466149809]:3.9312770354172667E-4,(10[&theta=1.7261087153298905E-4]:2.654899965760966E-4,13[&theta=1.7441671407126893E-4]:2.654899965760966E-4)[&theta=0.011178223706348063]:4.6984301679302715E-4)[&theta=0.03796975791624485]:4.022141681853394E-4,6[&theta=7.956669028066143E-4]:0.0011375471815544631)[&theta=0.8604479781919747]:0.028057320627805676,12[&theta=0.005237580272487099]:0.029194867809360137)[&theta=0.030511258129413715]:0.004319623038079774,((4[&theta=4.276582793051614E-4]:6.088845347920627E-4,8[&theta=3.5976579612800007E-4]:6.088845347920627E-4)[&theta=0.10738797261234095]:0.008881694591115076,(5[&theta=4.2423512591599206E-4]:5.491557048200542E-4,9[&theta=3.555690457032886E-4]:5.491557048200542E-4)[&theta=0.05183112704817427]:0.008941423421087084)[&theta=0.2305622208847712]:0.024023911721532773)[&theta=0.20793945955789117]:0.007211112664082163)[&theta=0.02633795175513176]:0.045744930994183336,11[&theta=2.6405299386987724E-5]:0.08647053450570541)[&theta=0.021138244297283754]:0.0;
tree STATE_4583000 = (((1[&theta=0.005363166794230357]:0.034583925392364726,2[&theta=0.0032524316019041616]:0.034583925392364726)[&theta=0.05333364275350735]:0.0061316289515085595,(((((3[&theta=2.443176955702688E-4]:3.421208696170074E-4,7[&theta=2.4084803535183067E-4]:3.421208696170074E-4)[&theta=0.3184995057498237]:3.9303069807441283E-4,(10[&theta=1.7261087153298905E-4]:2.6542448610468233E-4,13[&theta=1.7517290457326568E-4]:2.6542448610468233E-4)[&theta=0.013787941036000602]:4.697270815867379E-4)[&theta=0.03398973361123552]:4.0211492060498923E-4,6[&theta=7.956669028066143E-4]:0.0011372664882964094)[&theta=0.8260511445734584]:0.028050397397835988,12[&theta=0.0052334015936888155]:0.029187663886132396)[&theta=0.0284537851214139]:0.004318557157838684,((4[&theta=4.239053969242106E-4]:6.087342906645043E-4,8[&theta=3.5976579612800007E-4]:6.087342906645043E-4)[&theta=0.09493760260506194]:0.008879503005717791,(5[&theta=4.157107401717564E-4]:5.490201989645924E-4,9[&theta=3.555690457032886E-4]:5.490201989645924E-4)[&theta=0.04923657944417172]:0.008939217097417703)[&theta=0.2305622208847712]:0.024017983747588782)[&theta=0.22652027769353475]:0.0072093332999022056)[&theta=0.025381311015313927]:0.045733643292074445,11[&theta=5.218693016468359E-5]:0.08644919763594773)[&theta=0.019605693404587173]:0.0;
tree STATE_4583500 = (((1[&theta=0.005365216811516641]:0.034583925392364726,2[&theta=0.0032524316019041616]:0.034583925392364726)[&theta=0.05604074475903932]:0.0061316289515085595,(((((3[&theta=2.4083706990100335E-4]:3.421208696170074E-4,7[&theta=2.3102136611343697E-4]:3.421208696170074E-4)[&theta=0.14238665007857468]:3.9303069807441283E-4,(10[&theta=1.718610973266646E-4]:2.6542448610468233E-4,13[&theta=1.7517290457326568E-4]:2.6542448610468233E-4)[&theta=0.013259200468545044]:4.697270815867379E-4)[&theta=0.03894647520761891]:4.0211492060498923E-4,6[&theta=7.956669028066143E-4]:0.0011372664882964094)[&theta=0.7598699768300462]:0.028219520418175357,12[&theta=0.005261953834222153]:0.029356786906471765)[&theta=0.027111284384929064]:0.0041494341374993145,((4[&theta=4.2231866393468927E-4]:6.087342906645043E-4,8[&theta=3.5976579612800007E-4]:6.087342906645043E-4)[&theta=0.10797136129117323]:0.008879503005717791,(5[&theta=4.295458240731709E-4]:5.490201989645924E-4,9[&theta=3.555690457032886E-4]:5.490201989645924E-4)[&theta=0.04929517819819492]:0.008939217097417703)[&theta=0.2402012879150545]:0.024017983747588782)[&theta=0.20490757031442963]:0.0072093332999022056)[&theta=0.025426476094494294]:0.045733643292074445,11[&theta=3.748064937195637E-5]:0.08644919763594773)[&theta=0.019939262175811327]:0.0;
tree STATE_4584000 = (((1[&theta=0.005365216811516641]:0.03449992470366886,2[&theta=0.0032524316019041616]:0.03449992470366886)[&theta=0.05630981712694073]:0.006116735874771011,(((((3[&theta=2.4083706990100335E-4]:3.4128989429136085E-4,7[&theta=2.3102136611343697E-4]:3.4128989429136085E-4)[&theta=0.3513643481649463]:3.4301329212066563E-4,(10[&theta=1.718610973266646E-4]:2.647797981643579E-4,13[&theta=1.8003704362807194E-4]:2.647797981643579E-4)[&theta=0.01265541214604851]:4.195233882476686E-4)[&theta=0.037180745855196436]:4.502010021406786E-4,6[&theta=7.799608570804536E-4]:0.001134504188552705)[&theta=0.7929024019651658]:0.02815097819450062,12[&theta=0.005107371655534852]:0.029285482383053327)[&theta=0.027544739265716375]:0.004139355601841678,((4[&theta=4.2231866393468927E-4]:6.072557396015907E-4,8[&theta=3.5976579612800007E-4]:6.072557396015907E-4)[&theta=0.09793702088766687]:0.008857935634192002,(5[&theta=4.1989110956938013E-4]:5.476866871004028E-4,9[&theta=3.555690457032886E-4]:5.476866871004028E-4)[&theta=0.04929517819819492]:0.00891750468669319)[&theta=0.21450410106389883]:0.023959646611101414)[&theta=0.19320449124127206]:0.0071918225935448665)[&theta=0.02536763674013782]:0.04562256112053028,11[&theta=5.609873243719308E-5]:0.08623922169897015)[&theta=0.017694632817687208]:0.0;
tree STATE_4584500 = (((1[&theta=0.005573832342888297]:0.034556828562959586,2[&theta=0.0032720404912900927]:0.034556828562959586)[&theta=0.05871116776945224]:0.006126824762805579,(((((3[&theta=2.3882888327537185E-4]:3.41852814711881E-4,7[&theta=2.3102136611343697E-4]:3.41852814711881E-4)[&theta=0.15283110896332971]:3.4357905509775427E-4,(10[&theta=1.718610973266646E-4]:2.65216523534259E-4,13[&theta=1.7562468920242867E-4]:2.65216523534259E-4)[&theta=0.01340360331238571]:4.2021534627537625E-4)[&theta=0.031243027036142686]:4.509435595432932E-4,6[&theta=7.799608570804536E-4]:0.0011363754293529284)[&theta=0.8078041442776601]:0.028197410159666786,12[&theta=0.004960302365862509]:0.029333785589019716)[&theta=0.02844227751392787]:0.0041461830169953265,((4[&theta=4.178826909818207E-4]:6.082573416472931E-4,8[&theta=3.563779399581368E-4]:6.082573416472931E-4)[&theta=0.10517628061242708]:0.008872545831960949,(5[&theta=4.209668359233217E-4]:5.48590036497419E-4,9[&theta=3.573821663395878E-4]:5.48590036497419E-4)[&theta=0.04859226619579441]:0.008932213137110822)[&theta=0.24173225369584492]:0.0239991654324068)[&theta=0.1909422267713819]:0.0072036847197501225)[&theta=0.024885978020769986]:0.04569781055428365,11[&theta=6.948251273524114E-5]:0.08638146388004882)[&theta=0.018434555737039515]:0.0;
tree STATE_4585000 = (((1[&theta=0.005573832342888297]:0.03476749913510118,2[&theta=0.003328895212061174]:0.03476749913510118)[&theta=0.05084331614484489]:0.0060769322544743445,(((((3[&theta=2.49037716338285E-4]:3.432037856587967E-4,7[&theta=2.303489874668958E-4]:3.432037856587967E-4)[&theta=0.1806954534040978]:3.4493684798823264E-4,(10[&theta=1.718610973266646E-4]:2.6626463489247247E-4,13[&theta=1.7979696242996393E-4]:2.6626463489247247E-4)[&theta=0.01064024753012791]:4.2187599875455686E-4)[&theta=0.043965773624506606]:4.527256471009317E-4,6[&theta=7.799608570804536E-4]:0.001140866280747961)[&theta=0.7356185457481877]:0.02830884373652963,12[&theta=0.004857058309165189]:0.02944971001727759)[&theta=0.02766204614707879]:0.004162568351722722,((4[&theta=4.178826909818207E-4]:6.106611188328232E-4,8[&theta=3.573426507221475E-4]:6.106611188328232E-4)[&theta=0.10299130705411579]:0.00890760931872574,(5[&theta=4.1087828491980096E-4]:5.507580139695368E-4,9[&theta=3.640891145692198E-4]:5.507580139695368E-4)[&theta=0.048213267069749835]:0.008967512423589027)[&theta=0.21886377229002302]:0.024094007931441747)[&theta=0.20646379253552602]:0.007232153020575213)[&theta=0.024885978020769986]:0.045878404107238674,11[&theta=8.436692178859033E-5]:0.0867228354968142)[&theta=0.01904362456155252]:0.0;
tree STATE_4585500 = (((1[&theta=0.005249417572542522]:0.0344448835368468,2[&theta=0.0030462388990735046]:0.0344448835368468)[&theta=0.0493750271997919]:0.006020543006366202,(((((3[&theta=2.514144474827652E-4]:3.4393530892376853E-4,7[&theta=2.3494472916901527E-4]:3.4393530892376853E-4)[&theta=0.16433515387620384]:4.0832657118852295E-4,(10[&theta=1.699215374837309E-4]:2.637939042786304E-4,13[&theta=1.7979696242996393E-4]:2.637939042786304E-4)[&theta=0.015863491266796474]:4.884679758336611E-4)[&theta=0.03651938691859402]:3.7801804076372317E-4,6[&theta=7.799608570804536E-4]:0.0011302799208760146)[&theta=0.6911817311314794]:0.028046159482984053,12[&theta=0.004857058309165189]:0.02917643940386007)[&theta=0.027972799841743844]:0.004158349315192586,((4[&theta=4.162525432148815E-4]:6.049946542586126E-4,8[&theta=3.573426507221475E-4]:6.049946542586126E-4)[&theta=0.09857788177247988]:0.008824953568934531,(5[&theta=4.1087828491980096E-4]:5.456474040438781E-4,9[&theta=3.640891145692198E-4]:5.456474040438781E-4)[&theta=0.052398293595612024]:0.008884300819149265)[&theta=0.21886377229002302]:0.02390484049585951)[&theta=0.22357647007878023]:0.007130637824160346)[&theta=0.024885978020769986]:0.04545268787350848,11[&theta=7.845468009545325E-5]:0.08591811441672148)[&theta=0.018879228325379156]:0.0;
tree STATE_4586000 = (((1[&theta=0.005508693497672833]:0.03479379579970324,2[&theta=0.003195673030535173]:0.03479379579970324)[&theta=0.06392050252803079]:0.0060815285887888815,(((((3[&theta=2.514144474827652E-4]:3.4741922974424247E-4,7[&theta=2.3494472916901527E-4]:3.4741922974424247E-4)[&theta=0.27295720827589526]:4.124627485625992E-4,(10[&theta=1.699215374837309E-4]:2.6646602619105126E-4,13[&theta=1.771879264146814E-4]:2.6646602619105126E-4)[&theta=0.012638408418244484]:4.934159521157904E-4)[&theta=0.034884622502226945]:3.818472054018424E-4,6[&theta=7.799608570804536E-4]:0.001141729183708684)[&theta=0.7642630475838141]:0.02833025534758968,12[&theta=0.004867658497825288]:0.029471984531298366)[&theta=0.027862971492122163]:0.00420047165442939,((4[&theta=4.210376168696847E-4]:6.111229970531996E-4,8[&theta=3.573426507221475E-4]:6.111229970531996E-4)[&theta=0.09857788177247988]:0.008914346657346228,(5[&theta=4.159404311864072E-4]:5.511745840171544E-4,9[&theta=3.640891145692198E-4]:5.511745840171544E-4)[&theta=0.052398293595612024]:0.008974295070382273)[&theta=0.2015350350538949]:0.02414698653132833)[&theta=0.18725268697292233]:0.007202868202764362)[&theta=0.025660491523335716]:0.045913104590025705,11[&theta=3.4110645011799455E-5]:0.08678842897851782)[&theta=0.016906762616657554]:0.0;
tree STATE_4586500 = (((1[&theta=0.005317745602874586]:0.03468702262915067,2[&theta=0.0031426800784110508]:0.03468702262915067)[&theta=0.05134934400992864]:0.006188301759341451,(((((3[&theta=2.5541600318294957E-4]:3.4741922974424247E-4,7[&theta=2.3250967528390084E-4]:3.4741922974424247E-4)[&theta=0.16798548685688725]:4.124627485625992E-4,(10[&theta=1.740941923189919E-4]:2.6646602619105126E-4,13[&theta=1.771879264146814E-4]:2.6646602619105126E-4)[&theta=0.013741788295392278]:4.934159521157904E-4)[&theta=0.030541814101485234]:3.818472054018424E-4,6[&theta=7.799608570804536E-4]:0.001141729183708684)[&theta=0.8210485010351349]:0.02833025534758968,12[&theta=0.0049617860472257755]:0.029471984531298366)[&theta=0.029014969726449364]:0.00420047165442939,((4[&theta=4.369288936088398E-4]:6.111229970531996E-4,8[&theta=3.556853374328512E-4]:6.111229970531996E-4)[&theta=0.10321796349087818]:0.008914346657346228,(5[&theta=4.2953990918060677E-4]:5.511745840171544E-4,9[&theta=3.640891145692198E-4]:5.511745840171544E-4)[&theta=0.05227658884989052]:0.008974295070382273)[&theta=0.21925117826624826]:0.02414698653132833)[&theta=0.2263356916000831]:0.007202868202764362)[&theta=0.025660491523335716]:0.045913104590025705,11[&theta=7.168114222984684E-5]:0.08678842897851782)[&theta=0.019205134772471218]:0.0;
tree STATE_4587000 = (((1[&theta=0.0060348005479037]:0.03468702262915067,2[&theta=0.003494557169864563]:0.03468702262915067)[&theta=0.053484196414257015]:0.006188301759341451,(((((3[&theta=2.507376361318439E-4]:3.4741922974424247E-4,7[&theta=2.376958705392477E-4]:3.4741922974424247E-4)[&theta=0.3522074545703149]:4.124627485625992E-4,(10[&theta=1.750169091591177E-4]:2.6646602619105126E-4,13[&theta=1.8448868980424485E-4]:2.6646602619105126E-4)[&theta=0.011298754682491002]:4.934159521157904E-4)[&theta=0.032868514276405525]:3.818472054018424E-4,6[&theta=7.832948003319851E-4]:0.001141729183708684)[&theta=0.82023551383914]:0.02833025534758968,12[&theta=0.0048030629734824495]:0.029471984531298366)[&theta=0.028496636030585984]:0.00420047165442939,((4[&theta=4.369288936088398E-4]:6.111229970531996E-4,8[&theta=3.556853374328512E-4]:6.111229970531996E-4)[&theta=0.09714605064710614]:0.008914346657346228,(5[&theta=4.1769818078479033E-4]:5.511745840171544E-4,9[&theta=3.640891145692198E-4]:5.511745840171544E-4)[&theta=0.04842719835275088]:0.008974295070382273)[&theta=0.21925117826624826]:0.02414698653132833)[&theta=0.3093456859774368]:0.007202868202764362)[&theta=0.02566538307976425]:0.045913104590025705,11[&theta=5.817535393134064E-5]:0.08678842897851782)[&theta=0.020416925277772675]:0.0;
tree STATE_4587500 = (((1[&theta=0.0058259300902866705]:0.03527851564833321,2[&theta=0.0030226822194726563]:0.03527851564833321)[&theta=0.04635912821318177]:0.0055384220433690665,(((((3[&theta=2.507376361318439E-4]:3.469229728574899E-4,7[&theta=2.376958705392477E-4]:3.469229728574899E-4)[&theta=0.27140229638495905]:4.11873582903422E-4,(10[&theta=1.750169091591177E-4]:2.6608540361964015E-4,13[&theta=1.8448868980424485E-4]:2.6608540361964015E-4)[&theta=0.01256566423482265]:4.927111521412716E-4)[&theta=0.034758163672738304]:3.81301771271707E-4,6[&theta=7.832948003319851E-4]:0.0011400983270326188)[&theta=0.8641480544115214]:0.028289788145097607,12[&theta=0.004910175215845448]:0.029429886472130226)[&theta=0.028496636030585984]:0.004194471661315438,((4[&theta=4.2703933456389735E-4]:6.102500632315347E-4,8[&theta=3.556853374328512E-4]:6.102500632315347E-4)[&theta=0.09714605064710614]:0.008901613320959336,(5[&theta=4.1769818078479033E-4]:5.503872810710196E-4,9[&theta=3.640891145692198E-4]:5.503872810710196E-4)[&theta=0.05333872510931448]:0.00896147610311985)[&theta=0.2093349177573279]:0.024112494749254795)[&theta=0.28801729563196177]:0.007192579558256612)[&theta=0.02566538307976425]:0.04584752188073882,11[&theta=4.88501953494685E-5]:0.0866644595724411)[&theta=0.02351014935018336]:0.0;
tree STATE_4588000 = (((1[&theta=0.005341898125920192]:0.03527038868148254,2[&theta=0.0034976416276869854]:0.03527038868148254)[&theta=0.044790921820263584]:0.0055371461798151625,(((((3[&theta=2.470431150126894E-4]:3.468430536361639E-4,7[&theta=2.376958705392477E-4]:3.468430536361639E-4)[&theta=0.24210112119421734]:4.146830274870679E-4,(10[&theta=1.750169091591177E-4]:2.66024106617345E-4,13[&theta=1.8448868980424485E-4]:2.66024106617345E-4)[&theta=0.01256566423482265]:4.955019745058868E-4)[&theta=0.029452047681242953]:3.7830960613727564E-4,6[&theta=7.832948003319851E-4]:0.0011398356872605075)[&theta=0.7792497900095958]:0.028283271142716906,12[&theta=0.004797636510643779]:0.029423106829977414)[&theta=0.028496636030585984]:0.004193505398094859,((4[&theta=4.2703933456389735E-4]:6.101094824292146E-4,8[&theta=3.5736123878825604E-4]:6.101094824292146E-4)[&theta=0.10208667106116529]:0.008899562692834897,(5[&theta=4.1769818078479033E-4]:5.502604906121215E-4,9[&theta=3.640891145692198E-4]:5.502604906121215E-4)[&theta=0.05011136978931272]:0.00895941168465199)[&theta=0.23932747904376933]:0.02410694005280816)[&theta=0.35616023766949056]:0.007190922633225426)[&theta=0.02566538307976425]:0.04583696017530244,11[&theta=2.0451122165083E-5]:0.08664449503660014)[&theta=0.0194940573886784]:0.0;
tree STATE_4588500 = (((1[&theta=0.005689980820088479]:0.03531696498692128,2[&theta=0.0032056140093316265]:0.03531696498692128)[&theta=0.04452075262442336]:0.005544458257208437,(((((3[&theta=2.49382907479488E-4]:3.473010771683499E-4,7[&theta=2.3906480184348865E-4]:3.473010771683499E-4)[&theta=0.12446716841557309]:4.152306370845385E-4,(10[&theta=1.750169091591177E-4]:2.663754047035604E-4,13[&theta=1.7716793962365565E-4]:2.663754047035604E-4)[&theta=0.012545922010111095]:4.96156309549328E-4)[&theta=0.03802756977135801]:3.7880918281971555E-4,6[&theta=7.832948003319851E-4]:0.001141340897072604)[&theta=0.7833681810590525]:0.028320620611344723,12[&theta=0.005049866947929061]:0.029461961508417327)[&theta=0.028457560406995777]:0.004199043130895159,((4[&theta=4.2703933456389735E-4]:6.109151623966603E-4,8[&theta=3.4923459794152623E-4]:6.109151623966603E-4)[&theta=0.09779562499649198]:0.00891131500875055,(5[&theta=4.1769818078479033E-4]:5.509871370041721E-4,9[&theta=3.671413294644528E-4]:5.509871370041721E-4)[&theta=0.04999438236012347]:0.00897124303414304)[&theta=0.22152733098629254]:0.024138774468165276)[&theta=0.21972417785577902]:0.007200418604817231)[&theta=0.02518220914596766]:0.04589749016482959,11[&theta=2.1519118506937968E-5]:0.0867589134089593)[&theta=0.01945000978863194]:0.0;
tree STATE_4589000 = (((1[&theta=0.005492798929478285]:0.03554721980320677,2[&theta=0.003566933415648792]:0.03554721980320677)[&theta=0.05647724819161993]:0.005580606273264996,(((((3[&theta=2.49382907479488E-4]:3.495653641972258E-4,7[&theta=2.4830175752882014E-4]:3.495653641972258E-4)[&theta=0.08176533073027627]:4.1793780215643563E-4,(10[&theta=1.750169091591177E-4]:2.68112083376139E-4,13[&theta=1.8453724139981504E-4]:2.68112083376139E-4)[&theta=0.012804785769599989]:4.993910829775225E-4)[&theta=0.034369771520063784]:3.812788921741209E-4,6[&theta=7.897309388448478E-4]:0.0011487820585277823)[&theta=0.7467193446817841]:0.028505261598993893,12[&theta=0.005187478000433908]:0.029654043657521674)[&theta=0.028205357419593582]:0.004226419489680153,((4[&theta=4.355000704858578E-4]:6.148981252173828E-4,8[&theta=3.4923459794152623E-4]:6.148981252173828E-4)[&theta=0.10101281892309956]:0.008969413806338674,(5[&theta=4.397742252750869E-4]:5.545793891145543E-4,9[&theta=3.671413294644528E-4]:5.545793891145543E-4)[&theta=0.049529372755692254]:0.009029732542441502)[&theta=0.2296473722388856]:0.02429615121564577)[&theta=0.2496650918740764]:0.007247362929269939)[&theta=0.02518220914596766]:0.046196726471510574,11[&theta=4.0321766141522215E-5]:0.08732455254798234)[&theta=0.01976223162238309]:0.0;
tree STATE_4589500 = (((1[&theta=0.005492798929478285]:0.03554721980320677,2[&theta=0.00297587713453337]:0.03554721980320677)[&theta=0.040714454529515866]:0.005580606273264996,(((((3[&theta=2.49556982779427E-4]:3.495653641972258E-4,7[&theta=2.4830175752882014E-4]:3.495653641972258E-4)[&theta=0.27498505306664356]:4.1793780215643563E-4,(10[&theta=1.7784248968864217E-4]:2.68112083376139E-4,13[&theta=1.8453724139981504E-4]:2.68112083376139E-4)[&theta=0.012630577385872817]:4.993910829775225E-4)[&theta=0.03265383417522686]:3.812788921741209E-4,6[&theta=8.081255446862288E-4]:0.0011487820585277823)[&theta=0.7919673366672146]:0.028505261598993893,12[&theta=0.005187478000433908]:0.029654043657521674)[&theta=0.028205357419593582]:0.004226419489680153,((4[&theta=4.157221998768377E-4]:6.148981252173828E-4,8[&theta=3.5620627457176265E-4]:6.148981252173828E-4)[&theta=0.10212224192611016]:0.008969413806338674,(5[&theta=4.397742252750869E-4]:5.545793891145543E-4,9[&theta=3.694297442486287E-4]:5.545793891145543E-4)[&theta=0.05158997278268893]:0.009029732542441502)[&theta=0.219269291498147]:0.02429615121564577)[&theta=0.25647144548552764]:0.007247362929269939)[&theta=0.026267320271304493]:0.046196726471510574,11[&theta=3.813575583858152E-5]:0.08732455254798234)[&theta=0.02163658407574453]:0.0;
tree STATE_4590000 = (((1[&theta=0.0060957313803158275]:0.03625478102600437,2[&theta=0.003602926312722666]:0.03625478102600437)[&theta=0.04642912028652805]:0.005328925180849736,(((((3[&theta=2.475348502460827E-4]:3.565234019258688E-4,7[&theta=2.5410989521146987E-4]:3.565234019258688E-4)[&theta=0.08126369210187857]:4.2625678136168067E-4,(10[&theta=1.8015375464665857E-4]:2.734488077278792E-4,13[&theta=1.805303331265693E-4]:2.734488077278792E-4)[&theta=0.014572405147861624]:5.093313755596703E-4)[&theta=0.04708784488605208]:3.888681821570552E-4,6[&theta=8.15159348556722E-4]:0.0011716483654446047)[&theta=0.7645872544854231]:0.029072653869467044,12[&theta=0.005517769164293129]:0.03024430223491165)[&theta=0.030116792148787052]:0.00431054563396736,((4[&theta=4.424627528738222E-4]:6.271375653700418E-4,8[&theta=3.572190878686741E-4]:6.271375653700418E-4)[&theta=0.10212224192611016]:0.009147948426928556,(5[&theta=4.397742252750869E-4]:5.656181953242271E-4,9[&theta=3.704288673197491E-4]:5.656181953242271E-4)[&theta=0.04950656875076703]:0.009209467796974371)[&theta=0.23487278303714965]:0.02477976187658041)[&theta=0.20232320846058865]:0.007028858337975098)[&theta=0.026646885523020122]:0.0474790263597954,11[&theta=7.369792348944864E-5]:0.08906273256664951)[&theta=0.019528979721274608]:0.0;
tree STATE_4590500 = (((1[&theta=0.005575421164287162]:0.03625478102600437,2[&theta=0.003315151334934647]:0.03625478102600437)[&theta=0.04249305583533124]:0.005328925180849736,(((((3[&theta=2.503344154835019E-4]:3.565234019258688E-4,7[&theta=2.555198466970001E-4]:3.565234019258688E-4)[&theta=0.19004447248044426]:4.2625678136168067E-4,(10[&theta=1.7938253248309683E-4]:2.734488077278792E-4,13[&theta=1.8681234500078753E-4]:2.734488077278792E-4)[&theta=0.013767939672883695]:5.093313755596703E-4)[&theta=0.03041354100123434]:3.888681821570552E-4,6[&theta=8.15159348556722E-4]:0.0011716483654446047)[&theta=0.8126687075625021]:0.029072653869467044,12[&theta=0.005585747660969728]:0.03024430223491165)[&theta=0.030116792148787052]:0.00431054563396736,((4[&theta=4.3301315033170514E-4]:6.271375653700418E-4,8[&theta=3.7803343936327217E-4]:6.271375653700418E-4)[&theta=0.10335116609871274]:0.009147948426928556,(5[&theta=4.397742252750869E-4]:5.656181953242271E-4,9[&theta=3.7237361278061044E-4]:5.656181953242271E-4)[&theta=0.04950656875076703]:0.009209467796974371)[&theta=0.23487278303714965]:0.02477976187658041)[&theta=0.32292564032878535]:0.007028858337975098)[&theta=0.025313177386027265]:0.0474790263597954,11[&theta=3.909706844444769E-5]:0.08906273256664951)[&theta=0.019835153137927972]:0.0;
tree STATE_4591000 = (((1[&theta=0.005087327307354131]:0.03595679108330129,2[&theta=0.0030546713288463847]:0.03595679108330129)[&theta=0.04315430237124785]:0.0052851249960362764,(((((3[&theta=2.503344154835019E-4]:3.615167498275559E-4,7[&theta=2.525635804409547E-4]:3.615167498275559E-4)[&theta=0.13506223333777395]:4.148295062546506E-4,(10[&theta=1.7938253248309683E-4]:2.71201242241589E-4,13[&theta=1.8681234500078753E-4]:2.71201242241589E-4)[&theta=0.013767939672883695]:5.051450138406175E-4)[&theta=0.03454575837914739]:3.8567194695605044E-4,6[&theta=8.15159348556722E-4]:0.001162018203038257)[&theta=0.7531041191730046]:0.028833696186766518,12[&theta=0.005060419152177755]:0.029995714389804775)[&theta=0.02838639126389471]:0.004275115844843445,((4[&theta=4.3301315033170514E-4]:6.219829159173938E-4,8[&theta=3.748322497988567E-4]:6.219829159173938E-4)[&theta=0.10404964777615026]:0.009072758436796332,(5[&theta=4.281132888173482E-4]:5.609691937623201E-4,9[&theta=3.7024838142724157E-4]:5.609691937623201E-4)[&theta=0.04950656875076703]:0.009133772158951406)[&theta=0.2397966772157865]:0.024576088881934494)[&theta=0.3154468382551697]:0.006971085844689348)[&theta=0.025313177386027265]:0.04708878066132034,11[&theta=5.526387918881731E-5]:0.08833069674065791)[&theta=0.019301728932320746]:0.0;
tree STATE_4591500 = (((1[&theta=0.0053956114365953]:0.03595679108330129,2[&theta=0.003319679821995121]:0.03595679108330129)[&theta=0.04620422782396541]:0.0052851249960362764,(((((3[&theta=2.503344154835019E-4]:3.615167498275559E-4,7[&theta=2.4948708827891473E-4]:3.615167498275559E-4)[&theta=0.11826103419902557]:5.709848647109787E-4,(10[&theta=1.7938253248309683E-4]:2.71201242241589E-4,13[&theta=1.8681234500078753E-4]:2.71201242241589E-4)[&theta=0.018018147166504173]:6.613003722969455E-4)[&theta=0.022641313954611914]:2.295165884997224E-4,6[&theta=8.15159348556722E-4]:0.001162018203038257)[&theta=0.7531041191730046]:0.028833696186766518,12[&theta=0.005060419152177755]:0.029995714389804775)[&theta=0.027983591977769427]:0.004275115844843445,((4[&theta=4.3301315033170514E-4]:6.219829159173938E-4,8[&theta=3.64755828853304E-4]:6.219829159173938E-4)[&theta=0.10467736109229132]:0.009072758436796332,(5[&theta=4.281132888173482E-4]:5.609691937623201E-4,9[&theta=3.7024838142724157E-4]:5.609691937623201E-4)[&theta=0.051050317313575545]:0.009133772158951406)[&theta=0.2189415025707451]:0.024576088881934494)[&theta=0.2515343613262443]:0.006971085844689348)[&theta=0.025313177386027265]:0.04708878066132034,11[&theta=4.5726592335700436E-5]:0.08833069674065791)[&theta=0.01894315977352369]:0.0;
tree STATE_4592000 = (((1[&theta=0.0053956114365953]:0.03595679108330129,2[&theta=0.003170618339308681]:0.03595679108330129)[&theta=0.03927765872407331]:0.0052851249960362764,(((((3[&theta=2.503344154835019E-4]:3.615167498275559E-4,7[&theta=2.4790803233041203E-4]:3.615167498275559E-4)[&theta=0.3690110184495243]:5.709848647109787E-4,(10[&theta=1.7938253248309683E-4]:2.71201242241589E-4,13[&theta=1.8681234500078753E-4]:2.71201242241589E-4)[&theta=0.019923748985733746]:6.613003722969455E-4)[&theta=0.02225710282684039]:2.295165884997224E-4,6[&theta=8.212168741258193E-4]:0.001162018203038257)[&theta=0.7494641222683867]:0.028833696186766518,12[&theta=0.004636253041307777]:0.029995714389804775)[&theta=0.02722727384446665]:0.004275115844843445,((4[&theta=4.234034596445071E-4]:6.219829159173938E-4,8[&theta=3.6558105958778E-4]:6.219829159173938E-4)[&theta=0.1106399548199259]:0.009072758436796332,(5[&theta=4.2608341394534047E-4]:5.609691937623201E-4,9[&theta=3.7721904788422705E-4]:5.609691937623201E-4)[&theta=0.051050317313575545]:0.009133772158951406)[&theta=0.21528815996932202]:0.024576088881934494)[&theta=0.21574691439903557]:0.006971085844689348)[&theta=0.026249166244019115]:0.04708878066132034,11[&theta=2.883856831226903E-5]:0.08833069674065791)[&theta=0.018523229040804567]:0.0;
tree STATE_4592500 = (((1[&theta=0.0054902514619902575]:0.03611456781108189,2[&theta=0.0033880853500551688]:0.03611456781108189)[&theta=0.051487833082793734]:0.005308315878833743,(((((3[&theta=2.6244201042334203E-4]:3.631030685202758E-4,7[&theta=2.4790803233041203E-4]:3.631030685202758E-4)[&theta=0.2550044896896602]:5.7349031975444E-4,(10[&theta=1.7938253248309683E-4]:2.7239126068544234E-4,13[&theta=1.862257843155077E-4]:2.7239126068544234E-4)[&theta=0.018312582543149786]:6.642021275892734E-4)[&theta=0.021366281927517907]:2.305236966207157E-4,6[&theta=7.867349261585396E-4]:0.0011671170848954315)[&theta=0.7778373486922338]:0.02919300107543426,12[&theta=0.00531142179738441]:0.030360118160329692)[&theta=0.026726410503934858]:0.004061090884269064,((4[&theta=4.234034596445071E-4]:6.247121480388456E-4,8[&theta=3.649080833983075E-4]:6.247121480388456E-4)[&theta=0.10139623460673852]:0.009112569279059346,(5[&theta=4.365634246630359E-4]:5.634307005072487E-4,9[&theta=3.6595049737020907E-4]:5.634307005072487E-4)[&theta=0.05018862900682024]:0.009173850726590944)[&theta=0.2220343436693397]:0.024683927617500566)[&theta=0.17920956850377584]:0.007001674645316876)[&theta=0.025735321081749404]:0.0472954040418859,11[&theta=5.3529795632542545E-5]:0.08871828773180153)[&theta=0.017649543164346894]:0.0;
tree STATE_4593000 = (((1[&theta=0.0056632426604001015]:0.03574952918793171,2[&theta=0.0030102309912452743]:0.03574952918793171)[&theta=0.052276766827547394]:0.0052546605137801655,(((((3[&theta=2.608971496414471E-4]:3.5943289738912424E-4,7[&theta=2.514063646029095E-4]:3.5943289738912424E-4)[&theta=0.20425454158952558]:5.676935975616609E-4,(10[&theta=1.7938253248309683E-4]:2.6963798584967797E-4,13[&theta=1.7922851729753667E-4]:2.6963798584967797E-4)[&theta=0.01768644666601733]:6.574885091011073E-4)[&theta=0.021566942124132838]:2.2819361051091885E-4,6[&theta=7.867349261585396E-4]:0.001155320105461704)[&theta=0.7778373486922338]:0.028897924225174173,12[&theta=0.005197005633978589]:0.030053244330635876)[&theta=0.027344312163650658]:0.004020042212923024,((4[&theta=4.3955076125401445E-4]:6.183976861414138E-4,8[&theta=3.7076212947463735E-4]:6.183976861414138E-4)[&theta=0.10139623460673852]:0.009020461303120402,(5[&theta=4.40762830417985E-4]:5.57735658876691E-4,9[&theta=3.631210535175095E-4]:5.57735658876691E-4)[&theta=0.05158761526330385]:0.009081123330385125)[&theta=0.2220343436693397]:0.024434427554297082)[&theta=0.23543961117864423]:0.006930903158152972)[&theta=0.026085033809681787]:0.04681735182586342,11[&theta=3.1661203990378646E-5]:0.08782154152757529)[&theta=0.017912314497129093]:0.0;
tree STATE_4593500 = (((1[&theta=0.005554057649875359]:0.03574952918793171,2[&theta=0.0029432928548417323]:0.03574952918793171)[&theta=0.051303854764182824]:0.0052546605137801655,(((((3[&theta=2.5968604760166357E-4]:3.5943289738912424E-4,7[&theta=2.4076579272587677E-4]:3.5943289738912424E-4)[&theta=0.07944482967427617]:5.676935975616609E-4,(10[&theta=1.7522272813753526E-4]:2.6963798584967797E-4,13[&theta=1.7902602817164716E-4]:2.6963798584967797E-4)[&theta=0.015404779880457353]:6.574885091011073E-4)[&theta=0.036849424293415735]:2.2819361051091885E-4,6[&theta=7.898675417345117E-4]:0.001155320105461704)[&theta=0.7663559414817639]:0.028897924225174173,12[&theta=0.004684274095956272]:0.030053244330635876)[&theta=0.0263190405094955]:0.004020042212923024,((4[&theta=4.4249982778339235E-4]:6.183976861414138E-4,8[&theta=3.6690389604643596E-4]:6.183976861414138E-4)[&theta=0.10382929265605913]:0.009020461303120402,(5[&theta=4.1623422836392307E-4]:5.57735658876691E-4,9[&theta=3.672450506063183E-4]:5.57735658876691E-4)[&theta=0.051140656413362386]:0.009081123330385125)[&theta=0.22358712413803064]:0.024434427554297082)[&theta=0.2769829265860563]:0.006930903158152972)[&theta=0.026085033809681787]:0.04681735182586342,11[&theta=2.4265372029908354E-5]:0.08782154152757529)[&theta=0.020663419513607676]:0.0;
tree STATE_4594000 = (((1[&theta=0.005497520310451547]:0.03580296130867458,2[&theta=0.003004412439000808]:0.03580296130867458)[&theta=0.046244597198325015]:0.005262514257910869,(((((3[&theta=2.5669607121847203E-4]:3.59970114589141E-4,7[&theta=2.461354959157768E-4]:3.59970114589141E-4)[&theta=0.12207142810217132]:5.685420862981256E-4,(10[&theta=1.7522272813753526E-4]:2.7004099337856174E-4,13[&theta=1.7902602817164716E-4]:2.7004099337856174E-4)[&theta=0.01811095391684155]:6.584712075087049E-4)[&theta=0.02383182667519433]:2.2853467426270921E-4,6[&theta=7.898675417345117E-4]:0.0011570468751499758)[&theta=0.7073129079680601]:0.028941115769552307,12[&theta=0.0049684412641820015]:0.030098162644702282)[&theta=0.02617764973718449]:0.004026050666343019,((4[&theta=4.4249982778339235E-4]:6.193219584488706E-4,8[&theta=3.6141688272770076E-4]:6.193219584488706E-4)[&theta=0.10225385549398544]:0.009033943505220774,(5[&theta=4.4262991010880906E-4]:5.5856926423443E-4,9[&theta=3.7819824597062353E-4]:5.5856926423443E-4)[&theta=0.051140656413362386]:0.009094696199435214)[&theta=0.22126605970444366]:0.024470947847375656)[&theta=0.26803166844511034]:0.006941262255540148)[&theta=0.02617533497773201]:0.046887326185035286,11[&theta=2.0393003522834466E-5]:0.08795280175162073)[&theta=0.01667130341049976]:0.0;
tree STATE_4594500 = (((1[&theta=0.005724181553833948]:0.03637839331164512,2[&theta=0.003417319200865752]:0.03637839331164512)[&theta=0.04533040203004198]:0.005347094387861101,(((((3[&theta=2.5691926664280976E-4]:3.6575562272802724E-4,7[&theta=2.4643161653585457E-4]:3.6575562272802724E-4)[&theta=0.10594331962856136]:5.506302092146446E-4,(10[&theta=1.7359979684017918E-4]:2.743811435791076E-4,13[&theta=1.7863251808453466E-4]:2.743811435791076E-4)[&theta=0.019038739140953727]:6.420046883635643E-4)[&theta=0.04400144604776811]:2.5925732062576003E-4,6[&theta=8.069808110768265E-4]:0.001175643152568432)[&theta=0.7057581912217139]:0.02940626288606864,12[&theta=0.004948136930637657]:0.03058190603863707)[&theta=0.026120109672571078]:0.004090758118305476,((4[&theta=4.4152718627669843E-4]:6.292758187444301E-4,8[&theta=3.745355780403178E-4]:6.292758187444301E-4)[&theta=0.09710277163458021]:0.009179138763264202,(5[&theta=4.3908105924458105E-4]:5.675466956749495E-4,9[&theta=3.6662800081732627E-4]:5.675466956749495E-4)[&theta=0.05020632223255137]:0.009240867886333682)[&theta=0.24299326436705596]:0.024864249574933918)[&theta=0.3589932366921643]:0.007052823542563674)[&theta=0.026117800001100512]:0.047640908208264485,11[&theta=5.957930170504738E-5]:0.08936639590777071)[&theta=0.020019870366960908]:0.0;
tree STATE_4595000 = (((1[&theta=0.00529689715514946]:0.03562117621366335,2[&theta=0.00334900792574594]:0.03562117621366335)[&theta=0.0392366888765268]:0.005235794494533631,(((((3[&theta=2.5646416891714603E-4]:3.5814241098335194E-4,7[&theta=2.570104007568521E-4]:3.5814241098335194E-4)[&theta=0.12836161813524785]:4.5230237450989566E-4,(10[&theta=1.7512655843793495E-4]:2.6866989373082516E-4,13[&theta=1.7800641498382606E-4]:2.6866989373082516E-4)[&theta=0.014479729048974592]:5.417748917624224E-4)[&theta=0.03490197661723882]:3.407273276693554E-4,6[&theta=8.069808110768265E-4]:0.001151172113162603)[&theta=0.762545521405226]:0.028794170844116083,12[&theta=0.004948136930637657]:0.029945342957278687)[&theta=0.02610709150878833]:0.0040056088934798395,((4[&theta=4.4152718627669843E-4]:6.161774280261344E-4,8[&theta=3.6362726213734383E-4]:6.161774280261344E-4)[&theta=0.10085002745803431]:0.00841594875908472,(5[&theta=4.3908105924458105E-4]:5.557331980807454E-4,9[&theta=3.720662832905724E-4]:5.557331980807454E-4)[&theta=0.046693341775502]:0.008476392989030109)[&theta=0.2318781535907737]:0.02491882566364767)[&theta=0.32535130022733516]:0.0069060188574384535)[&theta=0.02505216944769719]:0.04664926160227954,11[&theta=4.631457005052189E-5]:0.08750623231047652)[&theta=0.020281140549564466]:0.0;
tree STATE_4595500 = (((1[&theta=0.00543736396226904]:0.03614105879134763,2[&theta=0.00334900792574594]:0.03614105879134763)[&theta=0.04383719755726158]:0.005312209667399238,(((((3[&theta=2.595658168968164E-4]:3.63369414120005E-4,7[&theta=2.511799482728398E-4]:3.63369414120005E-4)[&theta=0.10359256045827225]:4.589036198742397E-4,(10[&theta=1.7512655843793495E-4]:2.7259106680105544E-4,13[&theta=1.80896407518492E-4]:2.7259106680105544E-4)[&theta=0.01685557886165252]:5.496819671931893E-4)[&theta=0.027994250769001822]:3.45700161815362E-4,6[&theta=8.069808110768265E-4]:0.0011679731958096067)[&theta=0.8314121109418938]:0.029214414905427533,12[&theta=0.0048990301420108896]:0.03038238810123714)[&theta=0.0272635981633289]:0.004064069800672976,((4[&theta=4.4152718627669843E-4]:6.251703907422342E-4,8[&theta=3.6362726213734383E-4]:6.251703907422342E-4)[&theta=0.1011543623072936]:0.008538777525554635,(5[&theta=4.3908105924458105E-4]:5.638439916657177E-4,9[&theta=3.720662832905724E-4]:5.638439916657177E-4)[&theta=0.04780211615073916]:0.008600103924631152)[&theta=0.2318781535907737]:0.025282509985613245)[&theta=0.2203205839389554]:0.0070068105568367525)[&theta=0.02505216944769719]:0.04733009645802356,11[&theta=3.699233322957749E-5]:0.08878336491677043)[&theta=0.01829705530249376]:0.0;
tree STATE_4596000 = (((1[&theta=0.00594091543680191]:0.03582915879971576,2[&theta=0.003283084010995065]:0.03582915879971576)[&theta=0.03911055415396397]:0.005266364907831625,(((((3[&theta=2.593425829747344E-4]:3.6023350938966435E-4,7[&theta=2.494405828789367E-4]:3.6023350938966435E-4)[&theta=0.16764043585341457]:4.549432479320409E-4,(10[&theta=1.7512655843793495E-4]:2.7023858587499783E-4,13[&theta=1.80896407518492E-4]:2.7023858587499783E-4)[&theta=0.015107153297885688]:5.449381714467074E-4)[&theta=0.025281961530366204]:3.4271674403007113E-4,6[&theta=7.780823664329418E-4]:0.0011578935013517764)[&theta=0.8564370788026825]:0.02896229235923599,12[&theta=0.004735901841645961]:0.030120185860587765)[&theta=0.02560634010568949]:0.004028996579820778,((4[&theta=4.4152718627669843E-4]:6.197751243565223E-4,8[&theta=3.6362726213734383E-4]:6.197751243565223E-4)[&theta=0.09789719495474501]:0.00846508724840635,(5[&theta=4.3908105924458105E-4]:5.589779766079542E-4,9[&theta=3.691670509516947E-4]:5.589779766079542E-4)[&theta=0.048958210594266575]:0.008525884396154919)[&theta=0.2318781535907737]:0.025064320067645668)[&theta=0.2698660927341422]:0.0069463412671388405)[&theta=0.025078981323166705]:0.04692163424958579,11[&theta=5.386022837765591E-5]:0.08801715795713318)[&theta=0.015959723674976962]:0.0;
tree STATE_4596500 = (((1[&theta=0.005471061878863397]:0.03582915879971576,2[&theta=0.0034478807104408224]:0.03582915879971576)[&theta=0.04023144355386798]:0.005266364907831625,(((((3[&theta=2.593425829747344E-4]:3.6023350938966435E-4,7[&theta=2.480528730659246E-4]:3.6023350938966435E-4)[&theta=0.12429556834965136]:4.549432479320409E-4,(10[&theta=1.7453126978024728E-4]:2.7023858587499783E-4,13[&theta=1.8278486197328942E-4]:2.7023858587499783E-4)[&theta=0.013827034872816]:5.449381714467074E-4)[&theta=0.0383323524038384]:3.4271674403007113E-4,6[&theta=7.780823664329418E-4]:0.0011578935013517764)[&theta=0.7291249507276238]:0.02896229235923599,12[&theta=0.004940072690083303]:0.030120185860587765)[&theta=0.026259984524250105]:0.004028996579820778,((4[&theta=4.309151553655203E-4]:6.197751243565223E-4,8[&theta=3.6362726213734383E-4]:6.197751243565223E-4)[&theta=0.09789719495474501]:0.00846508724840635,(5[&theta=4.309572682307082E-4]:5.589779766079542E-4,9[&theta=3.6999718095532164E-4]:5.589779766079542E-4)[&theta=0.05040435825684776]:0.008525884396154919)[&theta=0.22198910392836851]:0.025064320067645668)[&theta=0.2923703600060029]:0.0069463412671388405)[&theta=0.025999105242591584]:0.04692163424958579,11[&theta=4.493629585503934E-5]:0.08801715795713318)[&theta=0.01684781927823606]:0.0;
tree STATE_4597000 = (((1[&theta=0.005471061878863397]:0.03546924118590112,2[&theta=0.0033746660712274537]:0.03546924118590112)[&theta=0.04208173791411533]:0.00521346225662233,(((((3[&theta=2.593425829747344E-4]:3.5661482590785653E-4,7[&theta=2.480528730659246E-4]:3.5661482590785653E-4)[&theta=0.24404398446949843]:4.503731688762613E-4,(10[&theta=1.725277232262319E-4]:2.6752393584560493E-4,13[&theta=1.8352878529118437E-4]:2.6752393584560493E-4)[&theta=0.015312200544009894]:5.394640589385128E-4)[&theta=0.02939118253227929]:3.392740231608722E-4,6[&theta=7.780823664329418E-4]:0.00114626201794499)[&theta=0.752900500915333]:0.028671355047120782,12[&theta=0.004901541515567077]:0.029817617065065773)[&theta=0.02744024166141342]:0.003988523767071182,((4[&theta=4.334215827570918E-4]:6.135492460123776E-4,8[&theta=3.6362726213734383E-4]:6.135492460123776E-4)[&theta=0.10124331200529738]:0.008380052206969564,(5[&theta=4.3450340306912163E-4]:5.533628288831557E-4,9[&theta=3.554286775224671E-4]:5.533628288831557E-4)[&theta=0.04850058245238604]:0.008440238624098784)[&theta=0.22798160841214699]:0.024812539379155014)[&theta=0.21318846891848692]:0.006876562610386494)[&theta=0.02550222926808297]:0.046450288474213355,11[&theta=3.240707957970612E-5]:0.0871329919167368)[&theta=0.01734946456699051]:0.0;
tree STATE_4597500 = (((1[&theta=0.005320293379842705]:0.03588043289114168,2[&theta=0.0031993078260864746]:0.03588043289114168)[&theta=0.04904001165651592]:0.005273901453059379,(((((3[&theta=2.593425829747344E-4]:3.607490293324678E-4,7[&theta=2.480528730659246E-4]:3.607490293324678E-4)[&theta=0.10729893799950646]:4.555943042914288E-4,(10[&theta=1.725277232262319E-4]:2.7062531663907805E-4,13[&theta=1.810864213954785E-4]:2.7062531663907805E-4)[&theta=0.014587717317712101]:5.457180169848185E-4)[&theta=0.02939118253227929]:3.4320719622753465E-4,6[&theta=7.780823664329418E-4]:0.0011595505298514313)[&theta=0.8991994159308293]:0.029003739473153253,12[&theta=0.005052597113138829]:0.030163290003004686)[&theta=0.025916996455735992]:0.004034762362381938,((4[&theta=4.334215827570918E-4]:6.206620669321882E-4,8[&theta=3.692807578585572E-4]:6.206620669321882E-4)[&theta=0.10670608640092322]:0.008477201394315539,(5[&theta=4.411590807131349E-4]:5.59777914112429E-4,9[&theta=3.714953192887386E-4]:5.59777914112429E-4)[&theta=0.04850058245238604]:0.008538085547135298)[&theta=0.22798160841214699]:0.025100188904138898)[&theta=0.18466730045921678]:0.006956281978814434)[&theta=0.02550222926808297]:0.046988782467544676,11[&theta=5.1851683101922204E-5]:0.08814311681174573)[&theta=0.018705839899942386]:0.0;
tree STATE_4598000 = (((1[&theta=0.005248123570523977]:0.03583464253800685,2[&theta=0.0037779636811191815]:0.03583464253800685)[&theta=0.03867310549785249]:0.005267170937553432,(((((3[&theta=2.57103390835911E-4]:3.602886439882804E-4,7[&theta=2.480528730659246E-4]:3.602886439882804E-4)[&theta=0.13500295837687404]:4.550128780822463E-4,(10[&theta=1.725277232262319E-4]:2.7027994653572047E-4,13[&theta=1.810864213954785E-4]:2.7027994653572047E-4)[&theta=0.016147733075657193]:5.450215755348063E-4)[&theta=0.030872499444087164]:3.4276919764593026E-4,6[&theta=8.034253716173415E-4]:0.001158070719716457)[&theta=0.7927271010735544]:0.028966725107224735,12[&theta=0.004983769494392195]:0.030124795826941192)[&theta=0.02775119491392569]:0.004029613227365947,((4[&theta=4.334215827570918E-4]:6.198699824189259E-4,8[&theta=3.6978673016642975E-4]:6.198699824189259E-4)[&theta=0.09766930993962186]:0.008466382850218859,(5[&theta=4.419740015551946E-4]:5.59063529521751E-4,9[&theta=3.609581765740195E-4]:5.59063529521751E-4)[&theta=0.04787309065023926]:0.008527189303116033)[&theta=0.2310536062930669]:0.025068156221669354)[&theta=0.2447433079715201]:0.006947404421253141)[&theta=0.02550222926808297]:0.04692881571772612,11[&theta=5.015303781446025E-5]:0.0880306291932864)[&theta=0.016602781654599063]:0.0;
tree STATE_4598500 = (((1[&theta=0.00587637836643274]:0.03583464253800685,2[&theta=0.003739825953006139]:0.03583464253800685)[&theta=0.047212220959114135]:0.005445135319731245,(((((3[&theta=2.5634698415656534E-4]:3.602886439882804E-4,7[&theta=2.480528730659246E-4]:3.602886439882804E-4)[&theta=0.12895189408764066]:3.71561987506735E-4,(10[&theta=1.7501973792197193E-4]:2.7027994653572047E-4,13[&theta=1.7989141241620777E-4]:2.7027994653572047E-4)[&theta=0.0119026432884235]:4.615706849592949E-4)[&theta=0.05979629745087074]:4.262200882214416E-4,6[&theta=7.704246198265582E-4]:0.001158070719716457)[&theta=0.7593146223913544]:0.028966725107224735,12[&theta=0.004978035632977972]:0.030124795826941192)[&theta=0.02512593967573999]:0.004029613227365947,((4[&theta=4.3442686522731657E-4]:6.198699824189259E-4,8[&theta=3.7864102889911794E-4]:6.198699824189259E-4)[&theta=0.10244749781925389]:0.008466382850218859,(5[&theta=4.361152485835788E-4]:5.59063529521751E-4,9[&theta=3.609581765740195E-4]:5.59063529521751E-4)[&theta=0.047954975380169976]:0.008527189303116033)[&theta=0.23887180163112928]:0.025068156221669354)[&theta=0.30893066198351765]:0.007125368803430954)[&theta=0.02550222926808297]:0.04675085133554831,11[&theta=4.350834038925853E-5]:0.0880306291932864)[&theta=0.02104686203949914]:0.0;
tree STATE_4599000 = (((1[&theta=0.005352430637929789]:0.03583464253800685,2[&theta=0.003739825953006139]:0.03583464253800685)[&theta=0.04363979918622627]:0.005445135319731245,(((((3[&theta=2.5634698415656534E-4]:3.602886439882804E-4,7[&theta=2.488322731083194E-4]:3.602886439882804E-4)[&theta=0.16021883343473728]:3.71561987506735E-4,(10[&theta=1.7069715495602854E-4]:2.7027994653572047E-4,13[&theta=1.7989141241620777E-4]:2.7027994653572047E-4)[&theta=0.014092234987442036]:4.615706849592949E-4)[&theta=0.03417748359089607]:4.262200882214416E-4,6[&theta=7.928852350381032E-4]:0.001158070719716457)[&theta=0.7848165538310967]:0.028966725107224735,12[&theta=0.004978035632977972]:0.030124795826941192)[&theta=0.0244460952597181]:0.004029613227365947,((4[&theta=4.3442686522731657E-4]:6.198699824189259E-4,8[&theta=3.673722774129408E-4]:6.198699824189259E-4)[&theta=0.0925419262001714]:0.008466382850218859,(5[&theta=4.2036527974450525E-4]:5.59063529521751E-4,9[&theta=3.609581765740195E-4]:5.59063529521751E-4)[&theta=0.05043617414415528]:0.008527189303116033)[&theta=0.24269626621203003]:0.025068156221669354)[&theta=0.37355011583593395]:0.007125368803430954)[&theta=0.02550222926808297]:0.04675085133554831,11[&theta=4.899733752053358E-5]:0.0880306291932864)[&theta=0.01811736757172932]:0.0;
tree STATE_4599500 = (((1[&theta=0.005384723027486842]:0.03587852177669461,2[&theta=0.003032395501685629]:0.03587852177669461)[&theta=0.04151220319476713]:0.0054518028452166245,(((((3[&theta=2.5634698415656534E-4]:3.6072981460660825E-4,7[&theta=2.488322731083194E-4]:3.6072981460660825E-4)[&theta=0.2582364735461754]:3.7201696224576893E-4,(10[&theta=1.8143654585499439E-4]:2.706109022100788E-4,13[&theta=1.7989141241620777E-4]:2.706109022100788E-4)[&theta=0.01091098404692842]:4.621358746422984E-4)[&theta=0.036621902556427915]:4.267419913760427E-4,6[&theta=7.928852350381032E-4]:0.0011594887682284199)[&theta=0.77109179802418]:0.029002194634892956,12[&theta=0.005148890570686949]:0.030161683403121375)[&theta=0.027294236360266483]:0.004034547457153096,((4[&theta=4.3442686522731657E-4]:6.206290083499112E-4,8[&theta=3.673722774129408E-4]:6.206290083499112E-4)[&theta=0.09588135519924042]:0.00847674986960555,(5[&theta=4.2036527974450525E-4]:5.597480984281518E-4,9[&theta=3.635142065365124E-4]:5.597480984281518E-4)[&theta=0.04878652894421586]:0.00853763077952731)[&theta=0.24676167294290624]:0.02509885198231901)[&theta=0.2844196634834895]:0.007134093761636762)[&theta=0.026263796016627535]:0.04680809738627792,11[&theta=1.5389811468206636E-5]:0.08813842200818915)[&theta=0.01819922905809706]:0.0;
tree STATE_4600000 = (((1[&theta=0.005908489566441857]:0.03594773120918566,2[&theta=0.003687029100083732]:0.03594773120918566)[&theta=0.045252806616312646]:0.005462319337041985,(((((3[&theta=2.604738236171651E-4]:3.6142566004603054E-4,7[&theta=2.4615317400829664E-4]:3.6142566004603054E-4)[&theta=0.20295646730363587]:3.7273458051873795E-4,(10[&theta=1.8175986124729853E-4]:2.711329088603086E-4,13[&theta=1.822479115883574E-4]:2.711329088603086E-4)[&theta=0.012264387037049903]:4.630273317044599E-4)[&theta=0.036621902556427915]:4.275651738702117E-4,6[&theta=7.928852350381032E-4]:0.0011617254144349802)[&theta=0.8974989293618152]:0.029058139677561344,12[&theta=0.005148890570686949]:0.030219865091996326)[&theta=0.027203942408417843]:0.003949819188547053,((4[&theta=4.2557788031257274E-4]:6.218261976243947E-4,8[&theta=3.673722774129408E-4]:6.218261976243947E-4)[&theta=0.08724196639499902]:0.00849310146434224,(5[&theta=4.3305616509835347E-4]:5.608278488278832E-4,9[&theta=3.743516151903128E-4]:5.608278488278832E-4)[&theta=0.047682835647443376]:0.008554099813138752)[&theta=0.24676167294290624]:0.025054756618576743)[&theta=0.1832551156042173]:0.007240366265684264)[&theta=0.02588679690136145]:0.04689838989822289,11[&theta=4.827161766331203E-5]:0.08830844044445053)[&theta=0.018999682995872]:0.0;
tree STATE_4600500 = (((1[&theta=0.005303023700874906]:0.036009368948045954,2[&theta=0.003334912102447639]:0.036009368948045954)[&theta=0.05229259139670823]:0.0054716852970495555,(((((3[&theta=2.562978215159796E-4]:3.620453781673687E-4,7[&theta=2.5029010633928944E-4]:3.620453781673687E-4)[&theta=0.2238514788587622]:3.7337368946846624E-4,(10[&theta=1.8175986124729853E-4]:2.71597806612423E-4,13[&theta=1.822479115883574E-4]:2.71597806612423E-4)[&theta=0.014270004405726544]:4.638212610234119E-4)[&theta=0.03986470354227113]:4.282982980381712E-4,6[&theta=7.928852350381032E-4]:0.0011637173656740061)[&theta=0.7547539434636039]:0.02910796418567255,12[&theta=0.00467392251564639]:0.030271681551346557)[&theta=0.025310303843897392]:0.003956591741793105,((4[&theta=4.2416409170558387E-4]:6.228924112489105E-4,8[&theta=3.673722774129408E-4]:6.228924112489105E-4)[&theta=0.10134082108559096]:0.008507664151682,(5[&theta=4.3305616509835347E-4]:5.61789471698892E-4,9[&theta=3.743516151903128E-4]:5.61789471698892E-4)[&theta=0.047682835647443376]:0.008568767091232018)[&theta=0.24395750787778353]:0.025097716730208754)[&theta=0.284857274702164]:0.007252780951955848)[&theta=0.02588679690136145]:0.04697880417228912,11[&theta=5.0240373281838335E-5]:0.08845985841738463)[&theta=0.020703137037266024]:0.0;
tree STATE_4601000 = (((1[&theta=0.005313245140668473]:0.036009368948045954,2[&theta=0.0030654737830866407]:0.036009368948045954)[&theta=0.044627674469357836]:0.0054716852970495555,(((((3[&theta=2.5731202901958485E-4]:3.620453781673687E-4,7[&theta=2.492273439450007E-4]:3.620453781673687E-4)[&theta=0.21266948240503436]:3.7337368946846624E-4,(10[&theta=1.8175986124729853E-4]:2.71597806612423E-4,13[&theta=1.844656055279469E-4]:2.71597806612423E-4)[&theta=0.012956217317148381]:4.638212610234119E-4)[&theta=0.04158299917068187]:4.282982980381712E-4,6[&theta=7.928852350381032E-4]:0.0011637173656740061)[&theta=0.7758485862411069]:0.02910796418567255,12[&theta=0.004852813476351531]:0.030271681551346557)[&theta=0.02627941090586876]:0.003956591741793105,((4[&theta=4.341849829490456E-4]:6.228924112489105E-4,8[&theta=3.7825140944462954E-4]:6.228924112489105E-4)[&theta=0.09929232857501302]:0.008507664151682,(5[&theta=4.349606128847563E-4]:5.61789471698892E-4,9[&theta=3.743516151903128E-4]:5.61789471698892E-4)[&theta=0.047502690888605814]:0.008568767091232018)[&theta=0.2325183936240723]:0.025097716730208754)[&theta=0.2130316697762052]:0.007252780951955848)[&theta=0.025008514487515367]:0.04697880417228912,11[&theta=7.14034829391314E-5]:0.08845985841738463)[&theta=0.017468163166439676]:0.0;
tree STATE_4601500 = (((1[&theta=0.0053488439713347685]:0.036009368948045954,2[&theta=0.0031464320284339303]:0.036009368948045954)[&theta=0.0501382120367329]:0.0054716852970495555,(((((3[&theta=2.565723084972694E-4]:3.620453781673687E-4,7[&theta=2.5281846159988004E-4]:3.620453781673687E-4)[&theta=0.1946600364779818]:3.7337368946846624E-4,(10[&theta=1.80180974399886E-4]:2.71597806612423E-4,13[&theta=1.841411083585001E-4]:2.71597806612423E-4)[&theta=0.01233903936587345]:4.638212610234119E-4)[&theta=0.03706462918861048]:4.282982980381712E-4,6[&theta=7.928852350381032E-4]:0.0011637173656740061)[&theta=0.7819491760138969]:0.02910796418567255,12[&theta=0.005184849032843289]:0.030271681551346557)[&theta=0.026016583544596256]:0.003956591741793105,((4[&theta=4.341849829490456E-4]:6.228924112489105E-4,8[&theta=3.7825140944462954E-4]:6.228924112489105E-4)[&theta=0.08946550309397072]:0.008507664151682,(5[&theta=4.3425055679254155E-4]:5.61789471698892E-4,9[&theta=3.7879829335047376E-4]:5.61789471698892E-4)[&theta=0.04913958566653999]:0.008568767091232018)[&theta=0.2447891836399982]:0.025097716730208754)[&theta=0.3119249749268681]:0.007252780951955848)[&theta=0.02536413305360879]:0.04697880417228912,11[&theta=7.704228426609123E-5]:0.08845985841738463)[&theta=0.016369981648654667]:0.0;
tree STATE_4602000 = (((1[&theta=0.005756660428460708]:0.036009368948045954,2[&theta=0.0033380114172882566]:0.036009368948045954)[&theta=0.04808912056319526]:0.0054716852970495555,(((((3[&theta=2.565723084972694E-4]:3.620453781673687E-4,7[&theta=2.5281846159988004E-4]:3.620453781673687E-4)[&theta=0.3064805501400713]:3.7337368946846624E-4,(10[&theta=1.80180974399886E-4]:2.71597806612423E-4,13[&theta=1.841411083585001E-4]:2.71597806612423E-4)[&theta=0.011773090033702157]:4.638212610234119E-4)[&theta=0.03594721091954951]:4.282982980381712E-4,6[&theta=7.719880584141903E-4]:0.0011637173656740061)[&theta=0.7925902450429431]:0.02910796418567255,12[&theta=0.005149973884796606]:0.030271681551346557)[&theta=0.026016583544596256]:0.003956591741793105,((4[&theta=4.236523958105904E-4]:6.228924112489105E-4,8[&theta=3.6982889083586563E-4]:6.228924112489105E-4)[&theta=0.09718867807933142]:0.008507664151682,(5[&theta=4.3425055679254155E-4]:5.61789471698892E-4,9[&theta=3.6757909976850535E-4]:5.61789471698892E-4)[&theta=0.04871684986779002]:0.008568767091232018)[&theta=0.23820608912397287]:0.025097716730208754)[&theta=0.19766431861122333]:0.007252780951955848)[&theta=0.025753752089032002]:0.04697880417228912,11[&theta=5.9509553022534155E-5]:0.08845985841738463)[&theta=0.019443391303939832]:0.0;
tree STATE_4602500 = (((1[&theta=0.005756660428460708]:0.036048314466028825,2[&theta=0.003323899916236731]:0.036048314466028825)[&theta=0.04493557326337707]:0.005477603135222178,(((((3[&theta=2.565723084972694E-4]:3.6243694417360377E-4,7[&theta=2.5281846159988004E-4]:3.6243694417360377E-4)[&theta=0.14748658175224913]:3.737775074792318E-4,(10[&theta=1.786643468207117E-4]:2.718915500900383E-4,13[&theta=1.826668209274839E-4]:2.718915500900383E-4)[&theta=0.012994628849050954]:4.6432290156279727E-4)[&theta=0.03992610024898759]:4.287615191263369E-4,6[&theta=7.485215521104407E-4]:0.0011649759707791725)[&theta=0.7135124304147363]:0.02913944556887239,12[&theta=0.005380961384180849]:0.03030442153965156)[&theta=0.02555566464565963]:0.003960870947992284,((4[&theta=4.4039632979497666E-4]:6.235660933575496E-4,8[&theta=3.6982889083586563E-4]:6.235660933575496E-4)[&theta=0.09455674213872983]:0.008516865517795623,(5[&theta=4.229360575500313E-4]:5.623970686274636E-4,9[&theta=3.7137786572825747E-4]:5.623970686274636E-4)[&theta=0.04625712116850035]:0.008578034542525708)[&theta=0.24491545164923795]:0.02512486087649067)[&theta=0.23218501742257178]:0.007260625113607158)[&theta=0.0255946075818908]:0.04702961355651758,11[&theta=7.349040605225272E-5]:0.08855553115776858)[&theta=0.022101546209167593]:0.0;
tree STATE_4603000 = (((1[&theta=0.005756660428460708]:0.03479380592466943,2[&theta=0.0033511435163719135]:0.03479380592466943)[&theta=0.052255944442084624]:0.006018733478415632,(((((3[&theta=2.565723084972694E-4]:3.5621060098557156E-4,7[&theta=2.5281846159988004E-4]:3.5621060098557156E-4)[&theta=0.10180409555797205]:3.673563435362475E-4,(10[&theta=1.760576561346675E-4]:2.672206959511298E-4,13[&theta=1.826668209274839E-4]:2.672206959511298E-4)[&theta=0.012994628849050954]:4.5634624857068926E-4)[&theta=0.031646492305125035]:4.21395778942235E-4,6[&theta=7.639545054822505E-4]:0.001144962723464054)[&theta=0.8478829199067013]:0.028638855904001247,12[&theta=0.004979081900612125]:0.029783818627465302)[&theta=0.02448290420667771]:0.003892826720597261,((4[&theta=4.4039632979497666E-4]:6.128537844716075E-4,8[&theta=3.6982889083586563E-4]:6.128537844716075E-4)[&theta=0.09038886430946276]:0.00837055337039292,(5[&theta=4.229360575500313E-4]:5.527355889866336E-4,9[&theta=3.7137786572825747E-4]:5.527355889866336E-4)[&theta=0.04864050148481792]:0.008430671565877894)[&theta=0.24491545164923795]:0.024693238193198033)[&theta=0.3731022533136073]:0.007135894055022497)[&theta=0.025566463627616737]:0.04622168677446428,11[&theta=4.1616777093387905E-5]:0.08703422617754934)[&theta=0.02059126069960841]:0.0;
tree STATE_4603500 = (((1[&theta=0.005527383908950796]:0.03459161275986841,2[&theta=0.0033838358688284952]:0.03459161275986841)[&theta=0.05233645334268692]:0.005983757518248194,(((((3[&theta=2.553326964187426E-4]:3.5414059608570865E-4,7[&theta=2.5107778153551593E-4]:3.5414059608570865E-4)[&theta=0.10143599556065974]:3.6522156868953664E-4,(10[&theta=1.7214239357688427E-4]:2.6566782765233927E-4,13[&theta=1.826668209274839E-4]:2.6566782765233927E-4)[&theta=0.012177455122160931]:4.53694337122906E-4)[&theta=0.038431146598975986]:4.189469710606657E-4,6[&theta=7.568413908279959E-4]:0.001138309135835911)[&theta=0.7112347948040171]:0.02847243027858828,12[&theta=0.004979081900612125]:0.029610739414424193)[&theta=0.026452678284727273]:0.003870204793109261,((4[&theta=4.089532367296976E-4]:6.092923791309304E-4,8[&theta=3.6982889083586563E-4]:6.092923791309304E-4)[&theta=0.09793555778823326]:0.008321910555037799,(5[&theta=4.3384059237482314E-4]:5.572042504329394E-4,9[&theta=3.7137786572825747E-4]:5.572042504329394E-4)[&theta=0.045439713065284076]:0.00837399868373579)[&theta=0.24477933771867222]:0.024549741273364727)[&theta=0.27387653607280615]:0.007094426070583151)[&theta=0.025984550661059206]:0.04595308410559832,11[&theta=5.5181110223106344E-5]:0.08652845438371493)[&theta=0.019200740792853506]:0.0;
tree STATE_4604000 = (((1[&theta=0.0056813490095525615]:0.03468882965246005,2[&theta=0.0034405417072084924]:0.03468882965246005)[&theta=0.05514712774796379]:0.005886540625656557,(((((3[&theta=2.4986497957344567E-4]:3.5414059608570865E-4,7[&theta=2.5107778153551593E-4]:3.5414059608570865E-4)[&theta=0.10353093184620801]:3.6522156868953664E-4,(10[&theta=1.7214239357688427E-4]:2.7284927989669716E-4,13[&theta=1.826668209274839E-4]:2.7284927989669716E-4)[&theta=0.010712123739307172]:4.4651288487854813E-4)[&theta=0.040012196105858815]:4.189469710606657E-4,6[&theta=7.568413908279959E-4]:0.001138309135835911)[&theta=0.7408825998651639]:0.02847243027858828,12[&theta=0.005023847677968945]:0.029610739414424193)[&theta=0.026452678284727273]:0.003870204793109261,((4[&theta=4.4026048628799467E-4]:6.092923791309304E-4,8[&theta=3.728827902784331E-4]:6.092923791309304E-4)[&theta=0.09190588469381088]:0.008321910555037799,(5[&theta=4.41321534069475E-4]:5.572042504329394E-4,9[&theta=3.651327600467907E-4]:5.572042504329394E-4)[&theta=0.04850955361218423]:0.00837399868373579)[&theta=0.23002783281414163]:0.024549741273364727)[&theta=0.2619739838598089]:0.007094426070583151)[&theta=0.025984550661059206]:0.04595308410559832,11[&theta=3.568294415840116E-5]:0.08652845438371493)[&theta=0.01953424497874328]:0.0;
tree STATE_4604500 = (((1[&theta=0.005627851425988623]:0.034924231673026794,2[&theta=0.003336146880763742]:0.034924231673026794)[&theta=0.05130571264791129]:0.0059264873050721145,(((((3[&theta=2.469791549041609E-4]:3.5654383115355344E-4,7[&theta=2.5107778153551593E-4]:3.5654383115355344E-4)[&theta=0.12248051962102095]:3.67700000394654E-4,(10[&theta=1.813148980403192E-4]:2.7470086360365306E-4,13[&theta=1.826668209274839E-4]:2.7470086360365306E-4)[&theta=0.013105090717278608]:4.4954296794455436E-4)[&theta=0.03744588708611687]:4.2178998895680273E-4,6[&theta=7.568413908279959E-4]:0.0011460338205050101)[&theta=0.8020544058330802]:0.028665647163827017,12[&theta=0.004752246416972927]:0.029811680984332026)[&theta=0.024885697686477675]:0.0038964684069997466,((4[&theta=4.4026048628799467E-4]:6.134271008439522E-4,8[&theta=3.728827902784331E-4]:6.134271008439522E-4)[&theta=0.10177523396640598]:0.008378383909119165,(5[&theta=4.4767860523814976E-4]:5.609854966650672E-4,9[&theta=3.651327600467907E-4]:5.609854966650672E-4)[&theta=0.04611350910690775]:0.008430825513298051)[&theta=0.23002783281414163]:0.024716338381368656)[&theta=0.22480560236937916]:0.007142569586767136)[&theta=0.025984550661059206]:0.045440601055353934,11[&theta=5.8292188920628426E-5]:0.08629132003345284)[&theta=0.0205810610714157]:0.0;
tree STATE_4605000 = (((1[&theta=0.005437565498309466]:0.034924231673026794,2[&theta=0.003336146880763742]:0.034924231673026794)[&theta=0.05028937861514667]:0.0059264873050721145,(((((3[&theta=2.469791549041609E-4]:3.5654383115355344E-4,7[&theta=2.4437064690406465E-4]:3.5654383115355344E-4)[&theta=0.17480084758069198]:3.67700000394654E-4,(10[&theta=1.813148980403192E-4]:2.7470086360365306E-4,13[&theta=1.8009425332610605E-4]:2.7470086360365306E-4)[&theta=0.0134652070398137]:4.4954296794455436E-4)[&theta=0.04226793959084373]:4.2178998895680273E-4,6[&theta=7.929516278058696E-4]:0.0011460338205050101)[&theta=0.8020544058330802]:0.028665647163827017,12[&theta=0.0049214040958570834]:0.029811680984332026)[&theta=0.025353519346477466]:0.0038964684069997466,((4[&theta=4.4026048628799467E-4]:6.134271008439522E-4,8[&theta=3.688695671188485E-4]:6.134271008439522E-4)[&theta=0.09365302889802428]:0.008378383909119165,(5[&theta=4.3119503259452245E-4]:5.609854966650672E-4,9[&theta=3.6874104516142886E-4]:5.609854966650672E-4)[&theta=0.048363780619757664]:0.008430825513298051)[&theta=0.2281678423950251]:0.024716338381368656)[&theta=0.27263699257953794]:0.007142569586767136)[&theta=0.025984550661059206]:0.045440601055353934,11[&theta=3.472824796143025E-5]:0.08629132003345284)[&theta=0.023911012584186483]:0.0;
tree STATE_4605500 = (((1[&theta=0.005648738882590149]:0.034924231673026794,2[&theta=0.0031762436681904995]:0.034924231673026794)[&theta=0.047259637235963554]:0.0059264873050721145,(((((3[&theta=2.469791549041609E-4]:3.5654383115355344E-4,7[&theta=2.4571163774309013E-4]:3.5654383115355344E-4)[&theta=0.3115032473800121]:3.67700000394654E-4,(10[&theta=1.7542541822409928E-4]:2.7470086360365306E-4,13[&theta=1.7892995290259627E-4]:2.7470086360365306E-4)[&theta=0.012744745958382642]:4.4954296794455436E-4)[&theta=0.041352763107412316]:4.2178998895680273E-4,6[&theta=7.646218705317877E-4]:0.0011460338205050101)[&theta=0.7975804935421584]:0.028665647163827017,12[&theta=0.005100128696456445]:0.029811680984332026)[&theta=0.025353519346477466]:0.0038964684069997466,((4[&theta=4.4026048628799467E-4]:6.134271008439522E-4,8[&theta=3.688695671188485E-4]:6.134271008439522E-4)[&theta=0.09579267417278672]:0.008378383909119165,(5[&theta=4.4249789740932884E-4]:5.609854966650672E-4,9[&theta=3.6874104516142886E-4]:5.609854966650672E-4)[&theta=0.045902343194180545]:0.008430825513298051)[&theta=0.2281678423950251]:0.024716338381368656)[&theta=0.2646837610574388]:0.007142569586767136)[&theta=0.0247208706122971]:0.045440601055353934,11[&theta=4.695954151704333E-5]:0.08629132003345284)[&theta=0.02207337896008254]:0.0;
tree STATE_4606000 = (((1[&theta=0.005397551985430429]:0.03458951826102335,2[&theta=0.0030593754919911492]:0.03458951826102335)[&theta=0.0595800960773649]:0.005869687922750763,(((((3[&theta=2.5597510302103433E-4]:3.5312671940800414E-4,7[&theta=2.4571163774309013E-4]:3.5312671940800414E-4)[&theta=0.21505311745600927]:3.6417596805865223E-4,(10[&theta=1.7542541822409928E-4]:2.720681338646597E-4,13[&theta=1.7892995290259627E-4]:2.720681338646597E-4)[&theta=0.011362016073967309]:4.452345536019967E-4)[&theta=0.032452902285868335]:4.177475588276479E-4,6[&theta=7.861143196480884E-4]:0.0011350502462943043)[&theta=0.796569965328833]:0.0283909159497141,12[&theta=0.005159675739172262]:0.029525966196008405)[&theta=0.026347329304558603]:0.00385912470113154,((4[&theta=4.17313600862909E-4]:6.075480229629794E-4,8[&theta=3.718948516809807E-4]:6.075480229629794E-4)[&theta=0.08845699807113429]:0.008298085579536672,(5[&theta=4.4249789740932884E-4]:5.556090184813472E-4,9[&theta=3.6914958796174536E-4]:5.556090184813472E-4)[&theta=0.045902343194180545]:0.008350024584018305)[&theta=0.22587177169309955]:0.024479457294640294)[&theta=0.2362551263754955]:0.007074115286634167)[&theta=0.0247208706122971]:0.04500509888697061,11[&theta=6.598165010264659E-5]:0.08546430507074472)[&theta=0.017812105731077364]:0.0;
tree STATE_4606500 = (((1[&theta=0.005459184236476139]:0.034699620106905735,2[&theta=0.003363275647192865]:0.034699620106905735)[&theta=0.04809809717687024]:0.006041325476280626,(((((3[&theta=2.5597510302103433E-4]:3.555857323058481E-4,7[&theta=2.431872521095401E-4]:3.555857323058481E-4)[&theta=0.2646358964400732]:3.6671192286842223E-4,(10[&theta=1.7542541822409928E-4]:2.739626918618203E-4,13[&theta=1.892959051447926E-4]:2.739626918618203E-4)[&theta=0.01380768401987104]:4.4833496331245E-4)[&theta=0.03697327101382579]:4.206565616833994E-4,6[&theta=7.880569733732197E-4]:0.0011429542168576697)[&theta=0.8464339897149926]:0.028588617297884495,12[&theta=0.004843490170123729]:0.029731571514742164)[&theta=0.026969341797601704]:0.003885997879775116,((4[&theta=4.239104292455867E-4]:6.117787094061636E-4,8[&theta=3.607032828672226E-4]:6.117787094061636E-4)[&theta=0.09344531515481248]:0.008355869650653413,(5[&theta=4.4148731870199953E-4]:5.594780254624516E-4,9[&theta=3.6171583601932384E-4]:5.594780254624516E-4)[&theta=0.04458456916598332]:0.008408170334597126)[&theta=0.24143502393283106]:0.024649921034457702)[&theta=0.384335403678711]:0.007123376188669081)[&theta=0.025970848113178385]:0.04531849380315631,11[&theta=7.795114025110745E-5]:0.08605943938634267)[&theta=0.02469055918032698]:0.0;
tree STATE_4607000 = (((1[&theta=0.0057955502626444375]:0.034699620106905735,2[&theta=0.003029955142622415]:0.034699620106905735)[&theta=0.0554739465344567]:0.006041325476280626,(((((3[&theta=2.5597510302103433E-4]:3.555857323058481E-4,7[&theta=2.4566493857402794E-4]:3.555857323058481E-4)[&theta=0.15664062439480678]:3.6671192286842223E-4,(10[&theta=1.7542541822409928E-4]:2.6554982239721165E-4,13[&theta=1.781079467756165E-4]:2.6554982239721165E-4)[&theta=0.011737813127464813]:4.5674783277705865E-4)[&theta=0.029110030457803516]:4.206565616833994E-4,6[&theta=7.880569733732197E-4]:0.0011429542168576697)[&theta=0.8764545183550886]:0.028588617297884495,12[&theta=0.00466686008795192]:0.029731571514742164)[&theta=0.02687807547614852]:0.003885997879775116,((4[&theta=4.239104292455867E-4]:6.117787094061636E-4,8[&theta=3.643149449849274E-4]:6.117787094061636E-4)[&theta=0.096186009091981]:0.008355869650653413,(5[&theta=4.3737694930338146E-4]:5.594780254624516E-4,9[&theta=3.6171583601932384E-4]:5.594780254624516E-4)[&theta=0.04458456916598332]:0.008408170334597126)[&theta=0.23416602477906195]:0.024649921034457702)[&theta=0.21715959225442835]:0.007123376188669081)[&theta=0.025970848113178385]:0.04531849380315631,11[&theta=4.647294866403076E-5]:0.08605943938634267)[&theta=0.022600613445148295]:0.0;
tree STATE_4607500 = (((1[&theta=0.005848051660632263]:0.034977050471660616,2[&theta=0.0033880138816083424]:0.034977050471660616)[&theta=0.04370980334352669]:0.006089627075125913,(((((3[&theta=2.582844505061888E-4]:3.5842871096415364E-4,7[&theta=2.466414840765082E-4]:3.5842871096415364E-4)[&theta=0.5293505814642586]:3.887115348526195E-4,(10[&theta=1.7542541822409928E-4]:2.676729460470176E-4,13[&theta=1.781079467756165E-4]:2.676729460470176E-4)[&theta=0.013000386922897683]:4.794672997697556E-4)[&theta=0.043391609934830766]:4.0495211734636134E-4,6[&theta=7.830190923463966E-4]:0.0011520923631631345)[&theta=0.8520478702984008]:0.028817188979659517,12[&theta=0.00505763646148653]:0.029969281342822653)[&theta=0.026861081931948493]:0.004185223378344247,((4[&theta=4.239104292455867E-4]:6.166700018749836E-4,8[&theta=3.673456243849556E-4]:6.166700018749836E-4)[&theta=0.1055552696127426]:0.008422676490552035,(5[&theta=4.3737694930338146E-4]:5.639511635601651E-4,9[&theta=3.6171583601932384E-4]:5.639511635601651E-4)[&theta=0.046879915021639004]:0.008475395328866854)[&theta=0.2238142359398453]:0.02511515822873988)[&theta=0.3066705402069379]:0.006912172825619629)[&theta=0.025970848113178385]:0.04568082417528188,11[&theta=4.7730445455765E-5]:0.08674750172206841)[&theta=0.023631920297257913]:0.0;
tree STATE_4608000 = (((1[&theta=0.005358237963167323]:0.0347996839692093,2[&theta=0.0031086848885426154]:0.0347996839692093)[&theta=0.049436494449697214]:0.006058746945412773,(((((3[&theta=2.582844505061888E-4]:3.566111407006646E-4,7[&theta=2.4520740887190747E-4]:3.566111407006646E-4)[&theta=0.4713098292867337]:3.8674040222509416E-4,(10[&theta=1.7187609811605164E-4]:2.6631559276533745E-4,13[&theta=1.781079467756165E-4]:2.6631559276533745E-4)[&theta=0.013856591772416167]:4.770359501604213E-4)[&theta=0.03458344491848461]:4.0289862970959876E-4,6[&theta=7.830190923463966E-4]:0.0011462501726353575)[&theta=0.6995981346114065]:0.02867105876139134,12[&theta=0.004963169300171825]:0.0298173089340267)[&theta=0.02740590670097412]:0.004164000364322639,((4[&theta=4.298300722140196E-4]:6.135429056812142E-4,8[&theta=3.702018665426693E-4]:6.135429056812142E-4)[&theta=0.09620988207164015]:0.008379965608694844,(5[&theta=4.246893663013902E-4]:5.610914013994003E-4,9[&theta=3.6285578087040987E-4]:5.610914013994003E-4)[&theta=0.046879915021639004]:0.008432417112976659)[&theta=0.23501776206526762]:0.02498780078397328)[&theta=0.24996744786384487]:0.006877121616272734)[&theta=0.025970848113178385]:0.045449179485297864,11[&theta=2.7504453217825756E-5]:0.08630761039991994)[&theta=0.020277891661107564]:0.0;
tree STATE_4608500 = (((1[&theta=0.005358237963167323]:0.03569473526448406,2[&theta=0.0030641020563373328]:0.03569473526448406)[&theta=0.03808830052461348]:0.005163695650138016,(((((3[&theta=2.582844505061888E-4]:3.566111407006646E-4,7[&theta=2.4520740887190747E-4]:3.566111407006646E-4)[&theta=0.12199879099335682]:3.8674040222509416E-4,(10[&theta=1.6939618401426402E-4]:2.6631559276533745E-4,13[&theta=1.781079467756165E-4]:2.6631559276533745E-4)[&theta=0.016499040267732988]:4.770359501604213E-4)[&theta=0.03428841309160934]:4.0289862970959876E-4,6[&theta=7.830190923463966E-4]:0.0011462501726353575)[&theta=0.8411335946957093]:0.02867105876139134,12[&theta=0.005221116358751316]:0.0298173089340267)[&theta=0.02752532697175312]:0.004164000364322639,((4[&theta=4.298300722140196E-4]:6.135429056812142E-4,8[&theta=3.5578232947752346E-4]:6.135429056812142E-4)[&theta=0.09719231486140825]:0.008379965608694844,(5[&theta=4.246893663013902E-4]:5.610914013994003E-4,9[&theta=3.6285578087040987E-4]:5.610914013994003E-4)[&theta=0.046879915021639004]:0.008432417112976659)[&theta=0.23501776206526762]:0.02498780078397328)[&theta=0.23771188767716142]:0.006877121616272734)[&theta=0.02574121830566366]:0.045449179485297864,11[&theta=2.7870493527401474E-5]:0.08630761039991994)[&theta=0.02154551580715848]:0.0;
tree STATE_4609000 = (((1[&theta=0.005595489415765933]:0.03569473526448406,2[&theta=0.0031010049598421663]:0.03569473526448406)[&theta=0.04263408140932268]:0.005163695650138016,(((((3[&theta=2.5277615389531345E-4]:3.566111407006646E-4,7[&theta=2.4520740887190747E-4]:3.566111407006646E-4)[&theta=0.08233052575074458]:4.0050437541338797E-4,(10[&theta=1.7453616619751702E-4]:2.6631559276533745E-4,13[&theta=1.781079467756165E-4]:2.6631559276533745E-4)[&theta=0.012707256255970424]:4.907999233487151E-4)[&theta=0.03695316977596705]:3.8913465652130495E-4,6[&theta=7.801316744589132E-4]:0.0011462501726353575)[&theta=0.7197172259660368]:0.02867105876139134,12[&theta=0.00510827766162537]:0.0298173089340267)[&theta=0.028147592008619812]:0.004164000364322639,((4[&theta=4.300719118588116E-4]:6.135429056812142E-4,8[&theta=3.683005735739394E-4]:6.135429056812142E-4)[&theta=0.11226267711798717]:0.008379965608694844,(5[&theta=4.246893663013902E-4]:5.610914013994003E-4,9[&theta=3.650757467528167E-4]:5.610914013994003E-4)[&theta=0.046879915021639004]:0.008432417112976659)[&theta=0.2250036444898067]:0.02498780078397328)[&theta=0.2523407213531774]:0.006877121616272734)[&theta=0.02574121830566366]:0.045449179485297864,11[&theta=4.071543757327183E-5]:0.08630761039991994)[&theta=0.02074409919570127]:0.0;
tree STATE_4609500 = (((1[&theta=0.004943333966155991]:0.03569473526448406,2[&theta=0.0031266488528036707]:0.03569473526448406)[&theta=0.035795795469082604]:0.005163695650138016,(((((3[&theta=2.5277615389531345E-4]:3.566111407006646E-4,7[&theta=2.4520740887190747E-4]:3.566111407006646E-4)[&theta=0.29203423399631306]:3.606725889385374E-4,(10[&theta=1.7222264503474898E-4]:2.6631559276533745E-4,13[&theta=1.7714800820232862E-4]:2.6631559276533745E-4)[&theta=0.011825617153456912]:4.5096813687386456E-4)[&theta=0.033603493998157985]:4.289664429961555E-4,6[&theta=7.801316744589132E-4]:0.0011462501726353575)[&theta=0.9940416573369178]:0.02867105876139134,12[&theta=0.004996658138475873]:0.0298173089340267)[&theta=0.02700389446651527]:0.004164000364322639,((4[&theta=4.300719118588116E-4]:6.135429056812142E-4,8[&theta=3.6310539234321425E-4]:6.135429056812142E-4)[&theta=0.08533347229729747]:0.008379965608694844,(5[&theta=4.259950325568369E-4]:5.610914013994003E-4,9[&theta=3.650757467528167E-4]:5.610914013994003E-4)[&theta=0.04887882508650956]:0.008432417112976659)[&theta=0.23226743211384715]:0.02498780078397328)[&theta=0.37267392626858964]:0.006877121616272734)[&theta=0.026197621123158935]:0.045449179485297864,11[&theta=2.2691946652591128E-5]:0.08630761039991994)[&theta=0.025468186453313266]:0.0;
tree STATE_4610000 = (((1[&theta=0.005611688364967096]:0.035480918035473624,2[&theta=0.0033542712947280564]:0.035480918035473624)[&theta=0.05300932866557938]:0.005132764279245784,(((((3[&theta=2.5277615389531345E-4]:3.544749823744048E-4,7[&theta=2.4581098778379747E-4]:3.544749823744048E-4)[&theta=0.21289204307702142]:3.585121018814002E-4,(10[&theta=1.7222264503474898E-4]:2.6472031935413464E-4,13[&theta=1.7739397361943619E-4]:2.6472031935413464E-4)[&theta=0.011417953592282001]:4.482667649016704E-4)[&theta=0.04730518361174564]:4.2639686472360945E-4,6[&theta=7.801316744589132E-4]:0.0011393839489794145)[&theta=0.7952255645383026]:0.02849931448897323,12[&theta=0.004996658138475873]:0.029638698437952644)[&theta=0.02700389446651527]:0.004139057329645375,((4[&theta=4.23473095401196E-4]:6.098676845876907E-4,8[&theta=3.6310539234321425E-4]:6.098676845876907E-4)[&theta=0.10135341505785114]:0.008329768261316374,(5[&theta=4.259950325568369E-4]:5.577303732875552E-4,9[&theta=3.7443513786482806E-4]:5.577303732875552E-4)[&theta=0.04585619262035352]:0.00838190557261651)[&theta=0.23864892456157832]:0.024838119821693955)[&theta=0.2975246686902614]:0.006835926547121389)[&theta=0.026536017732513493]:0.045176931560041135,11[&theta=4.450789913341078E-5]:0.08579061387476054)[&theta=0.026693720959843983]:0.0;
tree STATE_4610500 = (((1[&theta=0.005622380284163443]:0.03515241745862308,2[&theta=0.003292984950008868]:0.03515241745862308)[&theta=0.03902208304403981]:0.0050852425092373435,(((((3[&theta=2.5277615389531345E-4]:3.5119307078258365E-4,7[&theta=2.4581098778379747E-4]:3.5119307078258365E-4)[&theta=0.0929334986309628]:3.551928125620485E-4,(10[&theta=1.7222264503474898E-4]:2.6226940256768197E-4,13[&theta=1.7739397361943619E-4]:2.6226940256768197E-4)[&theta=0.01171553407011281]:4.441164807769502E-4)[&theta=0.044295538032674726]:4.2244906337616617E-4,6[&theta=7.801316744589132E-4]:0.0011288349467207983)[&theta=0.7952255645383026]:0.028235453186396094,12[&theta=0.004996658138475873]:0.02936428813311689)[&theta=0.026501891446583898]:0.0041007358093553235,((4[&theta=4.23473095401196E-4]:6.0422121608343E-4,8[&theta=3.475116772948667E-4]:6.0422121608343E-4)[&theta=0.09635867650685484]:0.008252646985138064,(5[&theta=4.259950325568369E-4]:5.525666188106036E-4,9[&theta=3.6623706538251656E-4]:5.525666188106036E-4)[&theta=0.047518023208288095]:0.008304301582410889)[&theta=0.20963941327638427]:0.02460815574125072)[&theta=0.2802924750846631]:0.006772636025388211)[&theta=0.02655397295631084]:0.04475866030609632,11[&theta=1.4401158463181473E-5]:0.08499632027395675)[&theta=0.022085671850901968]:0.0;
tree STATE_4611000 = (((1[&theta=0.005622380284163443]:0.03515241745862308,2[&theta=0.003292984950008868]:0.03515241745862308)[&theta=0.034023744523623355]:0.0050852425092373435,(((((3[&theta=2.5277615389531345E-4]:3.5119307078258365E-4,7[&theta=2.4581098778379747E-4]:3.5119307078258365E-4)[&theta=0.055499208554232085]:3.551928125620485E-4,(10[&theta=1.7222264503474898E-4]:2.6226940256768197E-4,13[&theta=1.7804866991362648E-4]:2.6226940256768197E-4)[&theta=0.010645358840055186]:4.441164807769502E-4)[&theta=0.03733117550276756]:4.2244906337616617E-4,6[&theta=7.814603063611028E-4]:0.0011288349467207983)[&theta=0.7853004665982181]:0.028235453186396094,12[&theta=0.0048996876635355865]:0.02936428813311689)[&theta=0.02734742441820222]:0.0041007358093553235,((4[&theta=4.23473095401196E-4]:6.0422121608343E-4,8[&theta=3.69432638738177E-4]:6.0422121608343E-4)[&theta=0.08636806860495187]:0.008252646985138064,(5[&theta=4.1655748190687537E-4]:5.525666188106036E-4,9[&theta=3.7190732910512633E-4]:5.525666188106036E-4)[&theta=0.047518023208288095]:0.008304301582410889)[&theta=0.2349778313820248]:0.02460815574125072)[&theta=0.36999287173684936]:0.006772636025388211)[&theta=0.02655397295631084]:0.04551298293538454,11[&theta=2.7569972445128674E-5]:0.08575064290324497)[&theta=0.02402111798684974]:0.0;
tree STATE_4611500 = (((1[&theta=0.005644694649504296]:0.03577247630864905,2[&theta=0.0029601457654653313]:0.03577247630864905)[&theta=0.039537559493227556]:0.005174941877028827,(((((3[&theta=2.564304549201774E-4]:3.5738781889237885E-4,7[&theta=2.4581098778379747E-4]:3.5738781889237885E-4)[&theta=0.15559154407742148]:3.61458112726794E-4,(10[&theta=1.7222264503474898E-4]:2.6689561253871833E-4,13[&theta=1.774762875399884E-4]:2.6689561253871833E-4)[&theta=0.012576245802918511]:4.519503190804545E-4)[&theta=0.04101647885641245]:4.299007068012563E-4,6[&theta=7.754453608600274E-4]:0.0011487466384204291)[&theta=0.7848810172997613]:0.02873350264923393,12[&theta=0.005213977030252145]:0.029882249287654362)[&theta=0.02734742441820222]:0.004173069313393906,((4[&theta=4.23473095401196E-4]:6.148791662186369E-4,8[&theta=3.5187674636499356E-4]:6.148791662186369E-4)[&theta=0.10139635047347807]:0.008398216683304574,(5[&theta=4.3133957701351475E-4]:5.623134256305251E-4,9[&theta=3.82656849479198E-4]:5.623134256305251E-4)[&theta=0.04883445918396285]:0.008450782423892685)[&theta=0.2251567554311513]:0.025042222751525057)[&theta=0.23252565201206296]:0.006892099584629607)[&theta=0.025373388583439193]:0.0463157933791722,11[&theta=6.500039641297903E-5]:0.08726321156485008)[&theta=0.018419048109216383]:0.0;
tree STATE_4612000 = (((1[&theta=0.005558604744451394]:0.03577247630864905,2[&theta=0.0036305252389841644]:0.03577247630864905)[&theta=0.036120553241240035]:0.005174941877028827,(((((3[&theta=2.564304549201774E-4]:3.5738781889237885E-4,7[&theta=2.536462681437724E-4]:3.5738781889237885E-4)[&theta=0.12477205559131295]:4.104253268793509E-4,(10[&theta=1.7909165036163947E-4]:2.6689561253871833E-4,13[&theta=1.774762875399884E-4]:2.6689561253871833E-4)[&theta=0.0152115942833905]:5.009175332330114E-4)[&theta=0.033455199593671256]:3.8093349264869936E-4,6[&theta=7.754453608600274E-4]:0.0011487466384204291)[&theta=0.7949214791932615]:0.02873350264923393,12[&theta=0.004916335680122619]:0.029882249287654362)[&theta=0.026588734414573257]:0.004173069313393906,((4[&theta=4.23473095401196E-4]:6.148791662186369E-4,8[&theta=3.5187674636499356E-4]:6.148791662186369E-4)[&theta=0.08500107043414995]:0.008398216683304574,(5[&theta=4.3133957701351475E-4]:5.623134256305251E-4,9[&theta=3.82656849479198E-4]:5.623134256305251E-4)[&theta=0.04926199590105117]:0.008450782423892685)[&theta=0.24572185184566425]:0.025042222751525057)[&theta=0.29795626845919]:0.006892099584629607)[&theta=0.025373388583439193]:0.0463157933791722,11[&theta=5.197188186358892E-5]:0.08726321156485008)[&theta=0.01685512795216249]:0.0;
tree STATE_4612500 = (((1[&theta=0.005558604744451394]:0.0355298340661173,2[&theta=0.0033678831199077802]:0.0355298340661173)[&theta=0.04145925771879744]:0.005139840602764782,(((((3[&theta=2.564304549201774E-4]:3.549636819363189E-4,7[&theta=2.417466250625855E-4]:3.549636819363189E-4)[&theta=0.23692529865330172]:2.9823505113409646E-4,(10[&theta=1.7447531654447038E-4]:2.650852779845902E-4,13[&theta=1.800579326060603E-4]:2.650852779845902E-4)[&theta=0.009799232097444724]:3.881134550858252E-4)[&theta=0.04289673833256803]:4.877560360356788E-4,6[&theta=7.754453608600274E-4]:0.0011409547691060941)[&theta=0.7949214791932615]:0.028538605280138008,12[&theta=0.00513514160273146]:0.029679560049244103)[&theta=0.028018872932877466]:0.004144763671712695,((4[&theta=4.139040487522933E-4]:6.107084831915503E-4,8[&theta=3.5187674636499356E-4]:6.107084831915503E-4)[&theta=0.10242261169371741]:0.008341252158072313,(5[&theta=4.3133957701351475E-4]:5.58499292400735E-4,9[&theta=3.655199398618767E-4]:5.58499292400735E-4)[&theta=0.045466254023330606]:0.008393461348863129)[&theta=0.23189923825093228]:0.024872363079692934)[&theta=0.22986681361050698]:0.006845350947925287)[&theta=0.025373388583439193]:0.04600163654325189,11[&theta=5.1776785614338984E-5]:0.08667131121213398)[&theta=0.01946755329342529]:0.0;
tree STATE_4613000 = (((1[&theta=0.005415794721492994]:0.03519606341684814,2[&theta=0.0035018741796560625]:0.03519606341684814)[&theta=0.041999317809130576]:0.005091556450017756,(((((3[&theta=2.498537297714016E-4]:3.516291192596009E-4,7[&theta=2.4175244459029085E-4]:3.516291192596009E-4)[&theta=0.11867082338455873]:2.954334026246604E-4,(10[&theta=1.6992526526500172E-4]:2.625950416052149E-4,13[&theta=1.800579326060603E-4]:2.625950416052149E-4)[&theta=0.010248988729944881]:3.844674802790464E-4)[&theta=0.03811127474281335]:4.8317400932174493E-4,6[&theta=7.754453608600274E-4]:0.0011302365312060062)[&theta=0.8799225113521733]:0.028270510900753564,12[&theta=0.004936537136129753]:0.02940074743195957)[&theta=0.02761670000592131]:0.004105827366544461,((4[&theta=4.3883334687126263E-4]:6.049714294645412E-4,8[&theta=3.6169163889338457E-4]:6.049714294645412E-4)[&theta=0.09465624259296829]:0.008165880453850426,(5[&theta=4.3133957701351475E-4]:5.532526967905761E-4,9[&theta=3.655199398618767E-4]:5.532526967905761E-4)[&theta=0.045466254023330606]:0.008217599186524392)[&theta=0.23189923825093228]:0.024735722915189065)[&theta=0.23536945056649033]:0.006781045068361864)[&theta=0.0279916365770373]:0.045569492782942936,11[&theta=3.1639154884635255E-5]:0.08585711264980883)[&theta=0.02149133965223379]:0.0;
tree STATE_4613500 = (((1[&theta=0.005235581664260898]:0.03519606341684814,2[&theta=0.0031648983998717514]:0.03519606341684814)[&theta=0.038155956840367294]:0.005091556450017756,(((((3[&theta=2.498537297714016E-4]:3.516291192596009E-4,7[&theta=2.4175244459029085E-4]:3.516291192596009E-4)[&theta=0.24526013438099098]:3.1193977002385393E-4,(10[&theta=1.6992526526500172E-4]:2.625950416052149E-4,13[&theta=1.796932974941335E-4]:2.625950416052149E-4)[&theta=0.008454157339916392]:4.0097384767823994E-4)[&theta=0.03965851736522849]:4.666676419225514E-4,6[&theta=7.754453608600274E-4]:0.0011302365312060062)[&theta=0.9080939870713702]:0.028270510900753564,12[&theta=0.00484729386492597]:0.02940074743195957)[&theta=0.025230010103140712]:0.0039611777799805625,((4[&theta=4.214237806768774E-4]:6.049714294645412E-4,8[&theta=3.620599896822173E-4]:6.049714294645412E-4)[&theta=0.10339985834366282]:0.008378010517810435,(5[&theta=4.3133957701351475E-4]:5.532526967905761E-4,9[&theta=3.655199398618767E-4]:5.532526967905761E-4)[&theta=0.04526184842141157]:0.008429729250484401)[&theta=0.24398725273159025]:0.024378943264665158)[&theta=0.4349486463013822]:0.0069256946549257625)[&theta=0.0279916365770373]:0.045569492782942936,11[&theta=5.16997740506407E-5]:0.08585711264980883)[&theta=0.02253307305569445]:0.0;
tree STATE_4614000 = (((1[&theta=0.005239612251660913]:0.03519606341684814,2[&theta=0.0034267914707066284]:0.03519606341684814)[&theta=0.03736118780791119]:0.005091556450017756,(((((3[&theta=2.4879955687585827E-4]:3.516291192596009E-4,7[&theta=2.3464122215536678E-4]:3.516291192596009E-4)[&theta=0.27795169287340044]:2.411821792990982E-4,(10[&theta=1.6936270008962204E-4]:2.625950416052149E-4,13[&theta=1.7571489009513103E-4]:2.625950416052149E-4)[&theta=0.009465704185155572]:3.302162569534842E-4)[&theta=0.04512587356532035]:5.374252326473071E-4,6[&theta=7.754453608600274E-4]:0.0011302365312060062)[&theta=0.8213678740200974]:0.028270510900753564,12[&theta=0.00484729386492597]:0.02940074743195957)[&theta=0.025230010103140712]:0.0039611777799805625,((4[&theta=4.214237806768774E-4]:6.049714294645412E-4,8[&theta=3.620599896822173E-4]:6.049714294645412E-4)[&theta=0.09697799947856217]:0.008378010517810435,(5[&theta=4.3133957701351475E-4]:5.532526967905761E-4,9[&theta=3.655199398618767E-4]:5.532526967905761E-4)[&theta=0.046671870398483944]:0.008429729250484401)[&theta=0.22388636449178576]:0.024378943264665158)[&theta=0.36814882902923834]:0.0069256946549257625)[&theta=0.025863595076821608]:0.045569492782942936,11[&theta=7.75551071649566E-5]:0.08585711264980883)[&theta=0.018706604419523074]:0.0;
tree STATE_4614500 = (((1[&theta=0.005477679610812183]:0.03519606341684814,2[&theta=0.0035003922751401582]:0.03519606341684814)[&theta=0.04032240123480972]:0.005091556450017756,(((((3[&theta=2.5268810772537684E-4]:3.393228029037288E-4,7[&theta=2.3464122215536678E-4]:3.393228029037288E-4)[&theta=0.12130836300822431]:2.534884956549703E-4,(10[&theta=1.7651277974627447E-4]:2.625950416052149E-4,13[&theta=1.7571489009513103E-4]:2.625950416052149E-4)[&theta=0.008627708920835253]:3.302162569534842E-4)[&theta=0.05549547586406344]:5.374252326473071E-4,6[&theta=7.632187072937897E-4]:0.0011302365312060062)[&theta=0.8644330651654246]:0.028270510900753564,12[&theta=0.005256800009994898]:0.02940074743195957)[&theta=0.026292564957946078]:0.0039611777799805625,((4[&theta=4.10028238310902E-4]:6.049714294645412E-4,8[&theta=3.540813513148068E-4]:6.049714294645412E-4)[&theta=0.09721676220235981]:0.008378010517810435,(5[&theta=4.3133957701351475E-4]:5.532526967905761E-4,9[&theta=3.762266349945642E-4]:5.532526967905761E-4)[&theta=0.04631269167210117]:0.008429729250484401)[&theta=0.23844273345836797]:0.024378943264665158)[&theta=0.22391460036598348]:0.0069256946549257625)[&theta=0.02599518586381357]:0.045569492782942936,11[&theta=8.146283454903964E-5]:0.08585711264980883)[&theta=0.01979475807858367]:0.0;
tree STATE_4615000 = (((1[&theta=0.0052749438937298694]:0.0354386471607349,2[&theta=0.003008312764485549]:0.0354386471607349)[&theta=0.04864804389997121]:0.005126649261711719,(((((3[&theta=2.4186799813161116E-4]:3.416615359301937E-4,7[&theta=2.3464122215536678E-4]:3.416615359301937E-4)[&theta=0.17816992981302596]:2.9941641366286443E-4,(10[&theta=1.7651277974627447E-4]:2.6440493970558595E-4,13[&theta=1.782961522673413E-4]:2.6440493970558595E-4)[&theta=0.008922241164094197]:3.766730098874722E-4)[&theta=0.04390519076579758]:4.969485723846517E-4,6[&theta=7.632187072937897E-4]:0.0011380265219777099)[&theta=0.8541676261651169]:0.0284653612820213,12[&theta=0.004991622470883402]:0.02960338780399901)[&theta=0.02533377036369694]:0.003988479621231614,((4[&theta=4.3807458708611556E-4]:6.091411069811973E-4,8[&theta=3.5966615954688294E-4]:6.091411069811973E-4)[&theta=0.09342931599244875]:0.00843575473578341,(5[&theta=4.3133957701351475E-4]:5.570659104705657E-4,9[&theta=3.762266349945642E-4]:5.570659104705657E-4)[&theta=0.04694274747105709]:0.008487829932294041)[&theta=0.22969651953455764]:0.02454697158246602)[&theta=0.28560822574064565]:0.006973428997215994)[&theta=0.02599518586381357]:0.045883573878757064,11[&theta=3.177893668855608E-5]:0.08644887030120368)[&theta=0.019627784216416987]:0.0;
tree STATE_4615500 = (((1[&theta=0.0052749438937298694]:0.0354386471607349,2[&theta=0.0033109517551735174]:0.0354386471607349)[&theta=0.042774604934284574]:0.005126649261711719,(((((3[&theta=2.4258263535797267E-4]:3.416615359301937E-4,7[&theta=2.309319388242828E-4]:3.416615359301937E-4)[&theta=0.2483310579532194]:2.3198895258745762E-4,(10[&theta=1.704553988296038E-4]:2.6440493970558595E-4,13[&theta=1.782961522673413E-4]:2.6440493970558595E-4)[&theta=0.008890681046783986]:3.092455488120654E-4)[&theta=0.047099931167637596]:5.643760334600585E-4,6[&theta=7.768489638302806E-4]:0.0011380265219777099)[&theta=0.7412878882328544]:0.0284653612820213,12[&theta=0.005022277666147036]:0.02960338780399901)[&theta=0.02700750398173487]:0.003988479621231614,((4[&theta=4.5289128937185647E-4]:6.429650923987809E-4,8[&theta=3.863615480475413E-4]:6.429650923987809E-4)[&theta=0.09264430843066054]:0.008555573401586821,(5[&theta=4.3133957701351475E-4]:5.570659104705657E-4,9[&theta=3.762266349945642E-4]:5.570659104705657E-4)[&theta=0.048851059468453646]:0.008641472583515036)[&theta=0.22969651953455764]:0.024393328931245024)[&theta=0.28065253496888337]:0.006973428997215994)[&theta=0.025090801331649818]:0.045883573878757064,11[&theta=6.394270465996939E-5]:0.08644887030120368)[&theta=0.01924089182494019]:0.0;
tree STATE_4616000 = (((1[&theta=0.005588609296231514]:0.035394046682623435,2[&theta=0.0033584150319387975]:0.035394046682623435)[&theta=0.049026507437226315]:0.0051201972375375104,(((((3[&theta=2.458118263449548E-4]:3.4123154581839086E-4,7[&theta=2.309319388242828E-4]:3.4123154581839086E-4)[&theta=0.1719534453630013]:2.316969883328672E-4,(10[&theta=1.704553988296038E-4]:2.6407217907077905E-4,13[&theta=1.782961522673413E-4]:2.6407217907077905E-4)[&theta=0.00942037552451498]:3.08856355080479E-4)[&theta=0.033476353971755184]:5.6366575124153E-4,6[&theta=7.749257637815372E-4]:0.001136594285392788)[&theta=0.8918257432931542]:0.02842953686928242,12[&theta=0.005079704519481943]:0.029566131154675206)[&theta=0.02700750398173487]:0.0039834600137607645,((4[&theta=4.497439483662841E-4]:6.421559037635628E-4,8[&theta=3.863615480475413E-4]:6.421559037635628E-4)[&theta=0.09752471201100746]:0.008544805985367521,(5[&theta=4.3133957701351475E-4]:5.563648282358546E-4,9[&theta=3.762266349945642E-4]:5.563648282358546E-4)[&theta=0.04907245250365555]:0.008630597060895228)[&theta=0.22969651953455764]:0.02436262927930489)[&theta=0.2474847464697902]:0.006964652751724976)[&theta=0.025298719460186775]:0.04582582818312784,11[&theta=7.930934358773374E-5]:0.08634007210328878)[&theta=0.020342002437597023]:0.0;
tree STATE_4616500 = (((1[&theta=0.0055494584304860844]:0.035394046682623435,2[&theta=0.0033688875268426625]:0.035394046682623435)[&theta=0.05128459453439252]:0.0051201972375375104,(((((3[&theta=2.458118263449548E-4]:3.4123154581839086E-4,7[&theta=2.309319388242828E-4]:3.4123154581839086E-4)[&theta=0.07831806249288602]:2.0234323201254086E-4,(10[&theta=1.668053292908154E-4]:2.6407217907077905E-4,13[&theta=1.782961522673413E-4]:2.6407217907077905E-4)[&theta=0.008602034859083457]:2.795025987601527E-4)[&theta=0.04732671916857529]:5.930195075618563E-4,6[&theta=7.892752014557132E-4]:0.001136594285392788)[&theta=0.8792103751950591]:0.02842953686928242,12[&theta=0.005067036042175088]:0.029566131154675206)[&theta=0.025031556092105608]:0.00381773320394458,((4[&theta=4.497439483662841E-4]:6.421559037635628E-4,8[&theta=3.781159178319758E-4]:6.421559037635628E-4)[&theta=0.09645629375947685]:0.008540520120780472,(5[&theta=4.286552744232187E-4]:5.563648282358546E-4,9[&theta=3.8069231946214637E-4]:5.563648282358546E-4)[&theta=0.05017307171411493]:0.00862631119630818)[&theta=0.21862122197908912]:0.02420118833407575)[&theta=0.31912818827127665]:0.00713037956154116)[&theta=0.02565465213692197]:0.04582582818312784,11[&theta=2.5195901392260216E-5]:0.08634007210328878)[&theta=0.020288575339587916]:0.0;
tree STATE_4617000 = (((1[&theta=0.00565584218562255]:0.035224444728064665,2[&theta=0.0031216375535630223]:0.035224444728064665)[&theta=0.04990283138539541]:0.00486452947751493,(((((3[&theta=2.458118263449548E-4]:3.4041537882601613E-4,7[&theta=2.278506448841745E-4]:3.4041537882601613E-4)[&theta=0.20108217939796139]:1.9492538687030113E-4,(10[&theta=1.668053292908154E-4]:2.6344056397304495E-4,13[&theta=1.782961522673413E-4]:2.6344056397304495E-4)[&theta=0.0075167412633847614]:2.719002017232723E-4)[&theta=0.062364758064153474]:5.985349822375893E-4,6[&theta=7.688165558210205E-4]:0.0011338757479339065)[&theta=0.7127564906191182]:0.02836153832141792,12[&theta=0.004936809899385439]:0.029495414069351824)[&theta=0.025031556092105608]:0.003808601844710841,((4[&theta=4.4509469157758257E-4]:6.406199776188877E-4,8[&theta=3.8967250158407834E-4]:6.406199776188877E-4)[&theta=0.09677489874652243]:0.008520092669960896,(5[&theta=4.286552744232187E-4]:5.55034099544182E-4,9[&theta=3.6376514994642577E-4]:5.55034099544182E-4)[&theta=0.04884032687286759]:0.008605678548035602)[&theta=0.2290799396845519]:0.024143303266482882)[&theta=0.2355087449112849]:0.006784958291516929)[&theta=0.02580614709874345]:0.04604458733960427,11[&theta=4.126471630538585E-5]:0.08613356154518387)[&theta=0.01653900577932173]:0.0;
tree STATE_4617500 = (((1[&theta=0.0054524850265648805]:0.03546740846101334,2[&theta=0.0033771414221565035]:0.03546740846101334)[&theta=0.0347286079973841]:0.004898083001211903,(((((3[&theta=2.4844036550751965E-4]:3.4276342410625326E-4,7[&theta=2.3405220493656043E-4]:3.4276342410625326E-4)[&theta=0.2806589222821525]:1.9626990202181288E-4,(10[&theta=1.7363353817922362E-4]:2.6525766863791985E-4,13[&theta=1.8302826176636454E-4]:2.6525766863791985E-4)[&theta=0.0072593160728015044]:2.737756574901463E-4)[&theta=0.053817734076122704]:6.026634303851041E-4,6[&theta=7.688165558210205E-4]:0.0011416967565131702)[&theta=0.7474613048935179]:0.02855716454848654,12[&theta=0.004777304326611292]:0.02969886130499971)[&theta=0.025479009498727244]:0.0038348720138689334,((4[&theta=4.42348195277332E-4]:6.450387107562129E-4,8[&theta=3.832330273038791E-4]:6.450387107562129E-4)[&theta=0.09677489874652243]:0.008578860765132968,(5[&theta=4.286552744232187E-4]:5.588624964935203E-4,9[&theta=3.6376514994642577E-4]:5.588624964935203E-4)[&theta=0.04873444196080699]:0.008665036979395661)[&theta=0.2223046052932132]:0.02430983384297946)[&theta=0.297851510168577]:0.006831758143356598)[&theta=0.02580614709874345]:0.04826408395979163,11[&theta=1.7231884047300122E-5]:0.08862957542201687)[&theta=0.017131905212216813]:0.0;
tree STATE_4618000 = (((1[&theta=0.005335925408841013]:0.03550455330898554,2[&theta=0.0031495094624710983]:0.03550455330898554)[&theta=0.040492023650635985]:0.004903212740212576,(((((3[&theta=2.4844036550751965E-4]:3.4312239860795254E-4,7[&theta=2.3405220493656043E-4]:3.4312239860795254E-4)[&theta=0.17037566909755106]:1.9647545455548987E-4,(10[&theta=1.7363353817922362E-4]:2.6553547173102844E-4,13[&theta=1.716583614223816E-4]:2.6553547173102844E-4)[&theta=0.007840177664162442]:2.7406238143241397E-4)[&theta=0.06403578349540004]:6.032945969256386E-4,6[&theta=7.688165558210205E-4]:0.001142892450089081)[&theta=0.7025806193865798]:0.028587072330918308,12[&theta=0.004777304326611292]:0.02972996478100739)[&theta=0.026199698314831557]:0.0038388882570659713,((4[&theta=4.42348195277332E-4]:6.457142567260732E-4,8[&theta=3.8890860370808356E-4]:6.457142567260732E-4)[&theta=0.0967804777602578]:0.00858784536515656,(5[&theta=4.286552744232187E-4]:5.594477905245864E-4,9[&theta=3.6376514994642577E-4]:5.594477905245864E-4)[&theta=0.04873444196080699]:0.008674111831358047)[&theta=0.23781152340362616]:0.02433529341619073)[&theta=0.2557514632984509]:0.006838913011124756)[&theta=0.02580614709874345]:0.04831463070507115,11[&theta=1.852957067698127E-5]:0.08872239675426927)[&theta=0.016709549086716863]:0.0;
tree STATE_4618500 = (((1[&theta=0.005335925408841013]:0.03511291807912953,2[&theta=0.0033091414616363067]:0.03511291807912953)[&theta=0.03833961025169181]:0.00484912754072183,(((((3[&theta=2.4844036550751965E-4]:3.393375652014282E-4,7[&theta=2.3405220493656043E-4]:3.393375652014282E-4)[&theta=0.07022602562928126]:1.9430821957759116E-4,(10[&theta=1.7363353817922362E-4]:2.626064658482819E-4,13[&theta=1.8141321535598E-4]:2.626064658482819E-4)[&theta=0.008190742344739241]:2.7103931893073744E-4)[&theta=0.04769285867680691]:5.966399175643277E-4,6[&theta=7.688165558210205E-4]:0.001130285702343347)[&theta=0.7446120855750991]:0.028271740814259108,12[&theta=0.004702181266019938]:0.029402026516602457)[&theta=0.026199698314831557]:0.0037965431563724526,((4[&theta=4.44173740592774E-4]:6.385916646136349E-4,8[&theta=3.7219751649312957E-4]:6.385916646136349E-4)[&theta=0.0967804777602578]:0.008493116591517833,(5[&theta=4.3838050853764097E-4]:5.532767661456066E-4,9[&theta=3.6376514994642577E-4]:5.532767661456066E-4)[&theta=0.04873444196080699]:0.008578431489985862)[&theta=0.21909758324170664]:0.02406686141684344)[&theta=0.3665721323760736]:0.00676347594687645)[&theta=0.027337637904119066]:0.0477816931030425,11[&theta=2.371349138403332E-5]:0.08774373872289386)[&theta=0.01696302341204312]:0.0;
tree STATE_4619000 = (((1[&theta=0.005527863271068431]:0.03511291807912953,2[&theta=0.0035286555505649824]:0.03511291807912953)[&theta=0.04353749427183816]:0.00484912754072183,(((((3[&theta=2.4844036550751965E-4]:3.393375652014282E-4,7[&theta=2.3405220493656043E-4]:3.393375652014282E-4)[&theta=0.10133967283899939]:1.9430821957759116E-4,(10[&theta=1.695862599480979E-4]:2.626064658482819E-4,13[&theta=1.7769696104044552E-4]:2.626064658482819E-4)[&theta=0.0061496356199839475]:2.7103931893073744E-4)[&theta=0.054328091112830705]:5.966399175643277E-4,6[&theta=7.688165558210205E-4]:0.001130285702343347)[&theta=0.8448245647393028]:0.028271740814259108,12[&theta=0.0048631773259513855]:0.029402026516602457)[&theta=0.02467421036360158]:0.0037965431563724526,((4[&theta=4.44173740592774E-4]:6.385916646136349E-4,8[&theta=3.7759561023096357E-4]:6.385916646136349E-4)[&theta=0.09588172217348248]:0.008493116591517833,(5[&theta=4.1784670929609737E-4]:5.532767661456066E-4,9[&theta=3.7292988158013396E-4]:5.532767661456066E-4)[&theta=0.04944295386115449]:0.008578431489985862)[&theta=0.21909758324170664]:0.02406686141684344)[&theta=0.2852620918272028]:0.00676347594687645)[&theta=0.027360571406895462]:0.0477816931030425,11[&theta=4.564792501300782E-5]:0.08774373872289386)[&theta=0.018992515701763676]:0.0;
tree STATE_4619500 = (((1[&theta=0.005537844206177121]:0.03477512377715409,2[&theta=0.003368601006926678]:0.03477512377715409)[&theta=0.044029730456334376]:0.0048024778248219255,(((((3[&theta=2.4844036550751965E-4]:3.360730602203001E-4,7[&theta=2.3405220493656043E-4]:3.360730602203001E-4)[&theta=0.17457447151597347]:2.1924997560779467E-4,(10[&theta=1.695862599480979E-4]:2.600801315907431E-4,13[&theta=1.7769696104044552E-4]:2.600801315907431E-4)[&theta=0.007312301516719823]:2.9524290423735164E-4)[&theta=0.057326462426593304]:5.640890595710654E-4,6[&theta=7.688165558210205E-4]:0.0011194120953991601)[&theta=0.8118281429708419]:0.027999760202096328,12[&theta=0.004992024430455984]:0.02911917229749549)[&theta=0.02494585336797012]:0.0037600195429679413,((4[&theta=4.3251797738167667E-4]:6.324482667590513E-4,8[&theta=3.692539266391704E-4]:6.324482667590513E-4)[&theta=0.09588172217348248]:0.008411410867597011,(5[&theta=4.1784670929609737E-4]:5.479541171251462E-4,9[&theta=3.6452376388286674E-4]:5.479541171251462E-4)[&theta=0.04700706218481518]:0.008495905017230916)[&theta=0.22527982099859656]:0.023835332706107368)[&theta=0.20963164696169517]:0.0066984097615125845)[&theta=0.024889253778637238]:0.04732202228808563,11[&theta=6.7322537560332E-5]:0.08689962389006164)[&theta=0.012591767950829598]:0.0;
tree STATE_4620000 = (((1[&theta=0.005723809731224731]:0.03477512377715409,2[&theta=0.002887971698926294]:0.03477512377715409)[&theta=0.039478174906043564]:0.0048024778248219255,(((((3[&theta=2.4844036550751965E-4]:3.360730602203001E-4,7[&theta=2.3405220493656043E-4]:3.360730602203001E-4)[&theta=0.22137656110295437]:2.408198957356369E-4,(10[&theta=1.695862599480979E-4]:2.600801315907431E-4,13[&theta=1.7085554070311038E-4]:2.600801315907431E-4)[&theta=0.009135537477028131]:3.1681282436519387E-4)[&theta=0.050098593636642125]:5.425191394432231E-4,6[&theta=7.588483210591559E-4]:0.0011194120953991601)[&theta=0.8613460376583677]:0.027999760202096328,12[&theta=0.005040680942953448]:0.02911917229749549)[&theta=0.025646089153540132]:0.004109780337240566,((4[&theta=4.3251797738167667E-4]:6.324482667590513E-4,8[&theta=3.713954209673145E-4]:6.324482667590513E-4)[&theta=0.0970205019612991]:0.008411410867597011,(5[&theta=4.171041420537144E-4]:5.479541171251462E-4,9[&theta=3.6452376388286674E-4]:5.479541171251462E-4)[&theta=0.04700706218481518]:0.008495905017230916)[&theta=0.2222898754455442]:0.024185093500379992)[&theta=0.26805656980396286]:0.00634864896723996)[&theta=0.02658386217117423]:0.04732202228808563,11[&theta=4.427980378021665E-5]:0.08689962389006164)[&theta=0.013549777254251095]:0.0;
tree STATE_4620500 = (((1[&theta=0.005761101371398532]:0.03491454844567625,2[&theta=0.003286611030823542]:0.03491454844567625)[&theta=0.03987310348054414]:0.004821732504779408,(((((3[&theta=2.4739886207177683E-4]:3.374204853314431E-4,7[&theta=2.3405220493656043E-4]:3.374204853314431E-4)[&theta=0.13675434547061313]:2.631523831810821E-4,(10[&theta=1.695862599480979E-4]:2.611228765819216E-4,13[&theta=1.7085554070311038E-4]:2.611228765819216E-4)[&theta=0.010526955858094891]:3.394499919306036E-4)[&theta=0.05187106115199661]:5.233273104184401E-4,6[&theta=7.726414191539221E-4]:0.0011239001789309653)[&theta=0.7811531291446594]:0.028112020256435572,12[&theta=0.005171323926199602]:0.029235920435366537)[&theta=0.026961141008149874]:0.004126257769927529,((4[&theta=4.3251797738167667E-4]:6.349839555035505E-4,8[&theta=3.713954209673145E-4]:6.349839555035505E-4)[&theta=0.0952890681052911]:0.008445134922169287,(5[&theta=4.171041420537144E-4]:5.501510416173522E-4,9[&theta=3.6452376388286674E-4]:5.501510416173522E-4)[&theta=0.04852895732604983]:0.008529967836055485)[&theta=0.22905667272167138]:0.02428205932762123)[&theta=0.24714374860635752]:0.006374102745161592)[&theta=0.02658386217117423]:0.04751175151273468,11[&theta=3.1429536672038285E-5]:0.08724803246319034)[&theta=0.013790040274921958]:0.0;
tree STATE_4621000 = (((1[&theta=0.005761101371398532]:0.034977786010927124,2[&theta=0.003285059961843147]:0.034977786010927124)[&theta=0.03844575748311621]:0.0048304656729705395,(((((3[&theta=2.4739886207177683E-4]:3.380316245530008E-4,7[&theta=2.3405220493656043E-4]:3.380316245530008E-4)[&theta=0.14080061083606144]:2.636290073032079E-4,(10[&theta=1.718624799890031E-4]:2.61595824842216E-4,13[&theta=1.691891016282885E-4]:2.61595824842216E-4)[&theta=0.01044771401642456]:3.400648070139927E-4)[&theta=0.05607645574467018]:5.24275165865909E-4,6[&theta=7.726414191539221E-4]:0.0011259357977221177)[&theta=0.7551926963364066]:0.028162937017340163,12[&theta=0.004968618575803496]:0.029288872815062282)[&theta=0.02722622401322562]:0.0041337312876037965,((4[&theta=4.3251797738167667E-4]:6.36134044538266E-4,8[&theta=3.832595037421188E-4]:6.36134044538266E-4)[&theta=0.09643560939545057]:0.008460430831595814,(5[&theta=4.416966745762037E-4]:5.511474804642199E-4,9[&theta=3.730684124620766E-4]:5.511474804642199E-4)[&theta=0.04851771621253348]:0.00854541739566986)[&theta=0.22905667272167138]:0.024326039226532)[&theta=0.2666947901047376]:0.006385647581231585)[&theta=0.026066000236084932]:0.0475978052530872,11[&theta=3.058920938286966E-5]:0.08740605693698486)[&theta=0.017246618702748743]:0.0;
tree STATE_4621500 = (((1[&theta=0.0053740500471947715]:0.03478812032794501,2[&theta=0.0030688659252501556]:0.03478812032794501)[&theta=0.04349079282831651]:0.0048042726609056965,(((((3[&theta=2.3766703900178674E-4]:3.361986612282104E-4,7[&theta=2.2801826348256356E-4]:3.361986612282104E-4)[&theta=0.4966178668034867]:2.6219948927400956E-4,(10[&theta=1.7095035520823363E-4]:2.60177331665762E-4,13[&theta=1.74140330122027E-4]:2.60177331665762E-4)[&theta=0.009339056194319816]:3.382208188364579E-4)[&theta=0.045300683281182655]:5.214323041886876E-4,6[&theta=7.601353995549374E-4]:0.0011198304546909076)[&theta=0.7551926963364066]:0.0280102245877282,12[&theta=0.004968618575803496]:0.02913005504241911)[&theta=0.02760588388718867]:0.004111316290620195,((4[&theta=4.3251797738167667E-4]:6.32684632446036E-4,8[&theta=3.772155049810096E-4]:6.32684632446036E-4)[&theta=0.10365332612150957]:0.008414554474770478,(5[&theta=4.107103967756721E-4]:5.481589047072106E-4,9[&theta=3.577639261879794E-4]:5.481589047072106E-4)[&theta=0.049067905586407286]:0.008499080202509304)[&theta=0.2291254690095179]:0.02419413222582279)[&theta=0.30981273817237004]:0.0063510216558114035)[&theta=0.026066000236084932]:0.0473397080070535,11[&theta=4.39795247711476E-5]:0.0869321009959042)[&theta=0.014637672949906382]:0.0;
tree STATE_4622000 = (((1[&theta=0.005226717486479459]:0.034805736716967565,2[&theta=0.0032423336771600993]:0.034805736716967565)[&theta=0.036264256312283465]:0.004806705501063976,(((((3[&theta=2.4202018595412622E-4]:3.3636890918496194E-4,7[&theta=2.3853785324486884E-4]:3.3636890918496194E-4)[&theta=0.23249271748892056]:2.623322647203695E-4,(10[&theta=1.7077303183545442E-4]:2.603090831098259E-4,13[&theta=1.74140330122027E-4]:2.603090831098259E-4)[&theta=0.009585864463869347]:3.383920907955055E-4)[&theta=0.048064269000796786]:5.21696352784384E-4,6[&theta=7.816172817092876E-4]:0.0011203975266897155)[&theta=0.7551926963364066]:0.028024408711742232,12[&theta=0.004571574816756092]:0.029144806238431947)[&theta=0.028578289914911285]:0.004113398223949381,((4[&theta=4.3251797738167667E-4]:6.330050182130361E-4,8[&theta=3.772155049810096E-4]:6.330050182130361E-4)[&theta=0.10120285281674644]:0.008418815528937293,(5[&theta=4.2532516001798725E-4]:5.484364874113197E-4,9[&theta=3.6205435938268225E-4]:5.484364874113197E-4)[&theta=0.048012818145354644]:0.00850338405973901)[&theta=0.22692507976015752]:0.024206383915231)[&theta=0.30679619839531874]:0.006354237755650215)[&theta=0.026066000236084932]:0.047363680406384216,11[&theta=5.938532141741147E-5]:0.08697612262441576)[&theta=0.017947513074333822]:0.0;
tree STATE_4622500 = (((1[&theta=0.0052175534785520224]:0.034805736716967565,2[&theta=0.0028953109920422013]:0.034805736716967565)[&theta=0.038358469946867396]:0.004806705501063976,(((((3[&theta=2.4202018595412622E-4]:3.3636890918496194E-4,7[&theta=2.3853785324486884E-4]:3.3636890918496194E-4)[&theta=0.25377473777433274]:2.623322647203695E-4,(10[&theta=1.6919538478301821E-4]:2.603090831098259E-4,13[&theta=1.743355394354197E-4]:2.603090831098259E-4)[&theta=0.00859524749665097]:3.383920907955055E-4)[&theta=0.03325413923269005]:5.21696352784384E-4,6[&theta=7.54359634480867E-4]:0.0011203975266897155)[&theta=0.8476410743788694]:0.028024408711742232,12[&theta=0.0048608450341933625]:0.029144806238431947)[&theta=0.028321572856843]:0.004113398223949381,((4[&theta=4.2994083059071277E-4]:6.330050182130361E-4,8[&theta=3.754668594677132E-4]:6.330050182130361E-4)[&theta=0.10120285281674644]:0.008418815528937293,(5[&theta=4.2433111876049093E-4]:5.484364874113197E-4,9[&theta=3.6205435938268225E-4]:5.484364874113197E-4)[&theta=0.04854598986337354]:0.00850338405973901)[&theta=0.22692507976015752]:0.024206383915231)[&theta=0.23278025985803075]:0.006354237755650215)[&theta=0.026066000236084932]:0.047363680406384216,11[&theta=1.6959464128278495E-5]:0.08697612262441576)[&theta=0.01579945499942149]:0.0;
tree STATE_4623000 = (((1[&theta=0.00547589669960943]:0.034805736716967565,2[&theta=0.0032696455680442443]:0.034805736716967565)[&theta=0.04241666863551135]:0.004806705501063976,(((((3[&theta=2.4202018595412622E-4]:3.3636890918496194E-4,7[&theta=2.2791030358898292E-4]:3.3636890918496194E-4)[&theta=0.3386982856821752]:2.623322647203695E-4,(10[&theta=1.7190265068335844E-4]:2.603090831098259E-4,13[&theta=1.7121198437940074E-4]:2.603090831098259E-4)[&theta=0.00913526257265215]:3.383920907955055E-4)[&theta=0.03982082822769208]:5.21696352784384E-4,6[&theta=7.885878843150642E-4]:0.0011203975266897155)[&theta=0.7942091515581361]:0.028024408711742232,12[&theta=0.004771163879402452]:0.029144806238431947)[&theta=0.028321572856843]:0.004113398223949381,((4[&theta=4.2994083059071277E-4]:6.330050182130361E-4,8[&theta=3.700567427883432E-4]:6.330050182130361E-4)[&theta=0.10280293520445846]:0.008418815528937293,(5[&theta=4.2433111876049093E-4]:5.484364874113197E-4,9[&theta=3.6205435938268225E-4]:5.484364874113197E-4)[&theta=0.048232812823551255]:0.00850338405973901)[&theta=0.22692507976015752]:0.024206383915231)[&theta=0.23610197139151068]:0.006354237755650215)[&theta=0.026066000236084932]:0.047363680406384216,11[&theta=5.764232537470406E-5]:0.08697612262441576)[&theta=0.017413071745814673]:0.0;
tree STATE_4623500 = (((1[&theta=0.005643190116885678]:0.03485545689766521,2[&theta=0.0030349640665003584]:0.03485545689766521)[&theta=0.047690552135934844]:0.0048135719055310555,(((((3[&theta=2.4202018595412622E-4]:3.368494139673128E-4,7[&theta=2.2791030358898292E-4]:3.368494139673128E-4)[&theta=0.24883623296035967]:2.6270700776088557E-4,(10[&theta=1.742388484203197E-4]:2.606809360246114E-4,13[&theta=1.7121198437940074E-4]:2.606809360246114E-4)[&theta=0.009333835222380567]:3.38875485703587E-4)[&theta=0.04035996389946024]:5.224415988092184E-4,6[&theta=7.53015568226375E-4]:0.0011219980205374167)[&theta=0.8031687334201261]:0.028064441729184823,12[&theta=0.004947825713471291]:0.02918643974972224)[&theta=0.028321572856843]:0.004119274235270132,((4[&theta=4.404791612681233E-4]:6.339092692606149E-4,8[&theta=3.756571714313876E-4]:6.339092692606149E-4)[&theta=0.09846995661481023]:0.008520641397742671,(5[&theta=4.2433111876049093E-4]:5.492199318612107E-4,9[&theta=3.6205435938268225E-4]:5.492199318612107E-4)[&theta=0.04811488875184313]:0.008605330735142074)[&theta=0.2295872188759331]:0.02415116331798909)[&theta=0.2945768667015745]:0.006363314818203895)[&theta=0.02621433924114036]:0.047431339676678105,11[&theta=4.437628147828229E-5]:0.08710036847987437)[&theta=0.01660448190111842]:0.0;
tree STATE_4624000 = (((1[&theta=0.005476196227016734]:0.03485545689766521,2[&theta=0.0032827250762086247]:0.03485545689766521)[&theta=0.04241690648596521]:0.0048135719055310555,(((((3[&theta=2.4202018595412622E-4]:3.368494139673128E-4,7[&theta=2.3246018240001142E-4]:3.368494139673128E-4)[&theta=0.09837940360949954]:2.6270700776088557E-4,(10[&theta=1.742388484203197E-4]:2.606809360246114E-4,13[&theta=1.7121198437940074E-4]:2.606809360246114E-4)[&theta=0.009824346276596651]:3.38875485703587E-4)[&theta=0.0360474155123447]:5.224415988092184E-4,6[&theta=7.753980502004823E-4]:0.0011219980205374167)[&theta=0.7699858781692089]:0.028064441729184823,12[&theta=0.00526503113910485]:0.02918643974972224)[&theta=0.028321572856843]:0.004119274235270132,((4[&theta=4.404791612681233E-4]:6.339092692606149E-4,8[&theta=3.756571714313876E-4]:6.339092692606149E-4)[&theta=0.0954839213118548]:0.008520641397742671,(5[&theta=4.2384096406164495E-4]:5.492199318612107E-4,9[&theta=3.608183829536098E-4]:5.492199318612107E-4)[&theta=0.04811488875184313]:0.008605330735142074)[&theta=0.21841324491925518]:0.02415116331798909)[&theta=0.16923533574277116]:0.006363314818203895)[&theta=0.024883151111080467]:0.047431339676678105,11[&theta=4.205246117718013E-5]:0.08710036847987437)[&theta=0.01462922621589005]:0.0;
tree STATE_4624500 = (((1[&theta=0.005476196227016734]:0.034916770689644015,2[&theta=0.0032307498080334876]:0.034916770689644015)[&theta=0.04743540377471445]:0.004822039398794949,(((((3[&theta=2.4202018595412622E-4]:3.374419614974402E-4,7[&theta=2.3246018240001142E-4]:3.374419614974402E-4)[&theta=0.1761478824675901]:2.631691323249823E-4,(10[&theta=1.6994575402898724E-4]:2.6113949655162384E-4,13[&theta=1.7320792358364756E-4]:2.6113949655162384E-4)[&theta=0.008602157528694424]:3.3947159727079867E-4)[&theta=0.044258170469641964]:5.23360619196887E-4,6[&theta=7.964513803601401E-4]:0.0011239717130193095)[&theta=0.8146283855474978]:0.028113809532545903,12[&theta=0.005043162629973197]:0.02923778124556521)[&theta=0.026570564350509376]:0.004126520398311594,((4[&theta=4.4018214608653133E-4]:6.350243710130605E-4,8[&theta=3.877152024544317E-4]:6.350243710130605E-4)[&theta=0.1016662658020722]:0.008535629949914603,(5[&theta=4.2384096406164495E-4]:5.501860576747847E-4,9[&theta=3.608183829536098E-4]:5.501860576747847E-4)[&theta=0.051212716947938934]:0.008620468263252879)[&theta=0.22437690825425924]:0.024193647322949142)[&theta=0.2310861205541224]:0.006374508444562159)[&theta=0.026698222610169384]:0.04751477554448928,11[&theta=3.5221221059910205E-5]:0.08725358563292825)[&theta=0.016000290114453128]:0.0;
tree STATE_4625000 = (((1[&theta=0.005476196227016734]:0.034916770689644015,2[&theta=0.003129029095210048]:0.034916770689644015)[&theta=0.04035605587062125]:0.004822039398794949,(((((3[&theta=2.4202018595412622E-4]:3.374419614974402E-4,7[&theta=2.3246018240001142E-4]:3.374419614974402E-4)[&theta=0.36531824929268014]:2.631691323249823E-4,(10[&theta=1.6864781347377303E-4]:2.6113949655162384E-4,13[&theta=1.7457796483048106E-4]:2.6113949655162384E-4)[&theta=0.009240884781307997]:3.3947159727079867E-4)[&theta=0.041364649973737386]:5.23360619196887E-4,6[&theta=7.43468683135026E-4]:0.0011239717130193095)[&theta=0.8834637425372558]:0.028113809532545903,12[&theta=0.0048324752475787615]:0.02923778124556521)[&theta=0.027359883911105432]:0.004126520398311594,((4[&theta=4.436334724109426E-4]:6.350243710130605E-4,8[&theta=3.6497035680306105E-4]:6.350243710130605E-4)[&theta=0.10286908402707273]:0.008535629949914603,(5[&theta=4.2384096406164495E-4]:5.501860576747847E-4,9[&theta=3.7270471877805505E-4]:5.501860576747847E-4)[&theta=0.04795989673542149]:0.008620468263252879)[&theta=0.2191391636212393]:0.024193647322949142)[&theta=0.31068079989932385]:0.006374508444562159)[&theta=0.026698222610169384]:0.04751477554448928,11[&theta=7.723634749936817E-5]:0.08725358563292825)[&theta=0.014467259003334074]:0.0;
tree STATE_4625500 = (((1[&theta=0.0057065011600369924]:0.035242879507773876,2[&theta=0.0031893518244701566]:0.035242879507773876)[&theta=0.04126594534379206]:0.004867075338209105,(((((3[&theta=2.4202018595412622E-4]:3.405935358577802E-4,7[&theta=2.3246018240001142E-4]:3.405935358577802E-4)[&theta=0.12052149487303274]:2.656270278581512E-4,(10[&theta=1.6980507357339798E-4]:2.635784360900026E-4,13[&theta=1.7457796483048106E-4]:2.635784360900026E-4)[&theta=0.009558004851350351]:3.4264212762592886E-4)[&theta=0.05270192012606487]:5.282486002332498E-4,6[&theta=7.786914408922524E-4]:0.0011344691639491812)[&theta=0.6925363880335388]:0.028376381386090933,12[&theta=0.004772148253621058]:0.029510850550040112)[&theta=0.028980493831939697]:0.004165060465548719,((4[&theta=4.4357672776068347E-4]:6.409552472947021E-4,8[&theta=3.7891034430201874E-4]:6.409552472947021E-4)[&theta=0.10673759413725414]:0.008615349355231375,(5[&theta=4.2213187846418086E-4]:5.553245776889813E-4,9[&theta=3.7270471877805505E-4]:5.553245776889813E-4)[&theta=0.048487067895592616]:0.008700980024837096)[&theta=0.2191391636212393]:0.024419606413062754)[&theta=0.2508946723543649]:0.00643404383039415)[&theta=0.026516512110569112]:0.047958544741653744,11[&theta=5.4025373868606184E-5]:0.08806849958763673)[&theta=0.016183129682144973]:0.0;
tree STATE_4626000 = (((1[&theta=0.005100649753525145]:0.034572661367668185,2[&theta=0.0031642305031895734]:0.034572661367668185)[&theta=0.038605570345035825]:0.00477451757259835,(((((3[&theta=2.3667327830010867E-4]:3.348955401590911E-4,7[&theta=2.3246018240001142E-4]:3.348955401590911E-4)[&theta=0.16162235248867063]:2.597964531226937E-4,(10[&theta=1.6980507357339798E-4]:2.5856593280776537E-4,13[&theta=1.7457796483048106E-4]:2.5856593280776537E-4)[&theta=0.009551459244149723]:3.361260604740194E-4)[&theta=0.06590951132328857]:5.18202832143169E-4,6[&theta=7.786914408922524E-4]:0.0011128948254249538)[&theta=0.6753484255666891]:0.02783674427864855,12[&theta=0.004775781693825501]:0.028949639104073503)[&theta=0.02807617260839919]:0.004085853002434584,((4[&theta=4.284576582517587E-4]:6.287661231444442E-4,8[&theta=3.7891034430201874E-4]:6.287661231444442E-4)[&theta=0.09935767067947993]:0.008451510205256408,(5[&theta=4.2213187846418086E-4]:5.447639024316833E-4,9[&theta=3.613812255528733E-4]:5.447639024316833E-4)[&theta=0.04674893993289486]:0.008535512425969168)[&theta=0.21920338878949525]:0.023955215778107233)[&theta=0.30202869747837585]:0.006311686833758448)[&theta=0.026835023565574954]:0.04704651124416848,11[&theta=3.113864142414471E-5]:0.08639369018443502)[&theta=0.016124267358525658]:0.0;
tree STATE_4626500 = (((1[&theta=0.005457322831218692]:0.034572661367668185,2[&theta=0.0032377057256671245]:0.034572661367668185)[&theta=0.04078344690435351]:0.00477451757259835,(((((3[&theta=2.3667327830010867E-4]:3.348955401590911E-4,7[&theta=2.3246018240001142E-4]:3.348955401590911E-4)[&theta=0.19622397902103558]:2.597964531226937E-4,(10[&theta=1.6980507357339798E-4]:2.5856593280776537E-4,13[&theta=1.7457796483048106E-4]:2.5856593280776537E-4)[&theta=0.009544676751060506]:3.361260604740194E-4)[&theta=0.05098412518281065]:5.18202832143169E-4,6[&theta=7.752290516030518E-4]:0.0011128948254249538)[&theta=0.7139283959488586]:0.02783674427864855,12[&theta=0.004609033432761172]:0.028949639104073503)[&theta=0.02807617260839919]:0.004085853002434584,((4[&theta=4.284576582517587E-4]:6.287661231444442E-4,8[&theta=3.677652835175985E-4]:6.287661231444442E-4)[&theta=0.08894327796415308]:0.008451510205256408,(5[&theta=4.1642421047079073E-4]:5.447639024316833E-4,9[&theta=3.682622459443161E-4]:5.447639024316833E-4)[&theta=0.04674893993289486]:0.008535512425969168)[&theta=0.22545543063346715]:0.023955215778107233)[&theta=0.26232358284863366]:0.006311686833758448)[&theta=0.02557046914176182]:0.04704651124416848,11[&theta=6.508636680246416E-5]:0.08639369018443502)[&theta=0.017892681538120993]:0.0;
tree STATE_4627000 = (((1[&theta=0.005169125046046174]:0.034572661367668185,2[&theta=0.0029642113682571986]:0.034572661367668185)[&theta=0.03295496653696983]:0.00477451757259835,(((((3[&theta=2.3667327830010867E-4]:3.348955401590911E-4,7[&theta=2.3246018240001142E-4]:3.348955401590911E-4)[&theta=0.12515616031666685]:2.597964531226937E-4,(10[&theta=1.6980507357339798E-4]:2.5856593280776537E-4,13[&theta=1.704761203482445E-4]:2.5856593280776537E-4)[&theta=0.008607877069524547]:3.361260604740194E-4)[&theta=0.04024022860484772]:5.18202832143169E-4,6[&theta=7.752290516030518E-4]:0.0011128948254249538)[&theta=0.7907518629805231]:0.02783674427864855,12[&theta=0.004965247753891258]:0.028949639104073503)[&theta=0.02807617260839919]:0.004085853002434584,((4[&theta=4.390431731217649E-4]:6.287661231444442E-4,8[&theta=3.7642917016148235E-4]:6.287661231444442E-4)[&theta=0.09037388054843663]:0.008451510205256408,(5[&theta=4.1642421047079073E-4]:5.419238815967141E-4,9[&theta=3.692244797464306E-4]:5.419238815967141E-4)[&theta=0.04973291601730264]:0.008538352446804138)[&theta=0.21313374881105945]:0.023955215778107233)[&theta=0.2629814114180958]:0.006311686833758448)[&theta=0.026459821305033746]:0.04704651124416848,11[&theta=2.4893189456477308E-5]:0.08639369018443502)[&theta=0.015399666928297936]:0.0;
tree STATE_4627500 = (((1[&theta=0.005470728816821444]:0.034572661367668185,2[&theta=0.0029193154699153254]:0.034572661367668185)[&theta=0.04318737947667839]:0.00477451757259835,(((((3[&theta=2.3667327830010867E-4]:3.348955401590911E-4,7[&theta=2.3586661211514047E-4]:3.348955401590911E-4)[&theta=0.35144316080591814]:2.597964531226937E-4,(10[&theta=1.6619380629964554E-4]:2.5856593280776537E-4,13[&theta=1.7686766973006493E-4]:2.5856593280776537E-4)[&theta=0.008025193820436668]:3.361260604740194E-4)[&theta=0.059679022289152665]:5.18202832143169E-4,6[&theta=7.446676216237748E-4]:0.0011128948254249538)[&theta=0.7181173227394158]:0.02783674427864855,12[&theta=0.005020305100180955]:0.028949639104073503)[&theta=0.02650903874971335]:0.004085853002434584,((4[&theta=4.368303011286175E-4]:6.287661231444442E-4,8[&theta=3.712894715899055E-4]:6.287661231444442E-4)[&theta=0.1007241470791213]:0.008451510205256408,(5[&theta=4.1642421047079073E-4]:5.419238815967141E-4,9[&theta=3.692244797464306E-4]:5.419238815967141E-4)[&theta=0.04429381739622693]:0.008538352446804138)[&theta=0.23678208405124565]:0.023955215778107233)[&theta=0.23891663965135196]:0.006311686833758448)[&theta=0.02722232370635953]:0.04704651124416848,11[&theta=3.4230651316467166E-5]:0.08639369018443502)[&theta=0.019007341061168793]:0.0;
tree STATE_4628000 = (((1[&theta=0.004854861210344007]:0.03465841021599374,2[&theta=0.0030915442730565564]:0.03465841021599374)[&theta=0.04230005758416213]:0.004786359570493927,(((((3[&theta=2.3667327830010867E-4]:3.357261648706981E-4,7[&theta=2.3719037075283406E-4]:3.357261648706981E-4)[&theta=0.20104884094490053]:2.6044081331288624E-4,(10[&theta=1.6619380629964554E-4]:2.5920724099977E-4,13[&theta=1.7686766973006493E-4]:2.5920724099977E-4)[&theta=0.009430366191503626]:3.3695973718381433E-4)[&theta=0.04415728161779489]:5.194881047920623E-4,6[&theta=7.446676216237748E-4]:0.0011156550829756467)[&theta=0.7546363737685456]:0.027905786367646047,12[&theta=0.005020305100180955]:0.029021441450621695)[&theta=0.027573906366950757]:0.004095986939931046,((4[&theta=4.3688358317529977E-4]:6.303256204117323E-4,8[&theta=3.712894715899055E-4]:6.303256204117323E-4)[&theta=0.09251652482288768]:0.00803178514148619,(5[&theta=4.0596099493221753E-4]:5.432679883819235E-4,9[&theta=3.532355568658287E-4]:5.432679883819235E-4)[&theta=0.04434066912951845]:0.008118842773515999)[&theta=0.22704050011863097]:0.02445531762865482)[&theta=0.25696214780305404]:0.006327341395934924)[&theta=0.02722232370635953]:0.047163198360442825,11[&theta=2.592655518973852E-5]:0.08660796814693049)[&theta=0.014655417000650737]:0.0;
tree STATE_4628500 = (((1[&theta=0.0054605041969702705]:0.03515908499787028,2[&theta=0.0031660326419154514]:0.03515908499787028)[&theta=0.033162703230984615]:0.004855503236317178,(((((3[&theta=2.4086381056807781E-4]:3.405760591191457E-4,7[&theta=2.3719037075283406E-4]:3.405760591191457E-4)[&theta=0.08064000741765477]:2.642031367023476E-4,(10[&theta=1.7502961339244463E-4]:2.6295174422538226E-4,13[&theta=1.7686766973006493E-4]:2.6295174422538226E-4)[&theta=0.010014881848116011]:3.4182745159611104E-4)[&theta=0.04401546247314049]:5.269926207791863E-4,6[&theta=7.743985588786686E-4]:0.0011317718166006796)[&theta=0.7895367749696497]:0.02830891286466775,12[&theta=0.00494127145895028]:0.02944068468126843)[&theta=0.027708131303665774]:0.004155157494925881,((4[&theta=4.3688358317529977E-4]:6.394312931919918E-4,8[&theta=3.740560119664835E-4]:6.394312931919918E-4)[&theta=0.1027329279237104]:0.00814781216779039,(5[&theta=4.21654579789961E-4]:5.51116028147409E-4,9[&theta=3.6959186327025005E-4]:5.51116028147409E-4)[&theta=0.04688380027814873]:0.008236127432834974)[&theta=0.22734550626131741]:0.024808598715211926)[&theta=0.25475006190974514]:0.006418746057993148)[&theta=0.02584699089856669]:0.047844517091006476,11[&theta=4.0069068990127195E-5]:0.08785910532519393)[&theta=0.01357587866727383]:0.0;
tree STATE_4629000 = (((1[&theta=0.005327746103936759]:0.03475171684085093,2[&theta=0.0031660326419154514]:0.03475171684085093)[&theta=0.04560517009043244]:0.004799245304550753,(((((3[&theta=2.4086381056807781E-4]:3.366299996145629E-4,7[&theta=2.2822448299262058E-4]:3.366299996145629E-4)[&theta=0.21933285163889651]:2.6114196645620245E-4,(10[&theta=1.6795786344401102E-4]:2.599050731462968E-4,13[&theta=1.7729712354663403E-4]:2.599050731462968E-4)[&theta=0.00962673905739559]:3.3786689292446856E-4)[&theta=0.04329143272201121]:5.20886659469254E-4,6[&theta=7.743985588786686E-4]:0.0011186586255400193)[&theta=0.7582218400816175]:0.027980913724144046,12[&theta=0.005016087997647144]:0.029099572349684067)[&theta=0.02800802785742168]:0.004107014067674133,((4[&theta=4.3688358317529977E-4]:6.320225694591671E-4,8[&theta=3.740560119664835E-4]:6.320225694591671E-4)[&theta=0.08918296178346193]:0.008053408140304075,(5[&theta=4.241827652217904E-4]:5.447305627490963E-4,9[&theta=3.599242811270565E-4]:5.447305627490963E-4)[&theta=0.045641805917446765]:0.008140700147014146)[&theta=0.22484382798515615]:0.024521155707594958)[&theta=0.2325029020008892]:0.006344375728043486)[&theta=0.02584699089856669]:0.04729017010637861,11[&theta=5.80195771697356E-5]:0.08684113225178029)[&theta=0.015138080984430483]:0.0;
tree STATE_4629500 = (((1[&theta=0.005327746103936759]:0.03475171684085093,2[&theta=0.002986624057133988]:0.03475171684085093)[&theta=0.0477434532770409]:0.004799245304550753,(((((3[&theta=2.3086173430908474E-4]:3.366299996145629E-4,7[&theta=2.2822448299262058E-4]:3.366299996145629E-4)[&theta=0.30411747488504864]:2.6114196645620245E-4,(10[&theta=1.6904508419326E-4]:2.599050731462968E-4,13[&theta=1.7089815993578874E-4]:2.599050731462968E-4)[&theta=0.008477463072233746]:3.3786689292446856E-4)[&theta=0.044649736231072774]:5.20886659469254E-4,6[&theta=7.743985588786686E-4]:0.0011186586255400193)[&theta=0.7911045132450408]:0.027980913724144046,12[&theta=0.005016087997647144]:0.029099572349684067)[&theta=0.028403770578251834]:0.004107014067674133,((4[&theta=4.451383461626349E-4]:6.320225694591671E-4,8[&theta=3.740560119664835E-4]:6.320225694591671E-4)[&theta=0.09343513010848775]:0.008053408140304075,(5[&theta=4.241827652217904E-4]:5.447305627490963E-4,9[&theta=3.599242811270565E-4]:5.447305627490963E-4)[&theta=0.04690105399384401]:0.008140700147014146)[&theta=0.23660267014029054]:0.024521155707594958)[&theta=0.21701752469452112]:0.006344375728043486)[&theta=0.02584699089856669]:0.04721406611192004,11[&theta=4.450119514192787E-5]:0.08676502825732173)[&theta=0.01592988782614723]:0.0;
tree STATE_4630000 = (((1[&theta=0.005327746103936759]:0.03459495665506604,2[&theta=0.003247613008952942]:0.03459495665506604)[&theta=0.041012447229164646]:0.004777596573093429,(((((3[&theta=2.3086173430908474E-4]:3.3511150826859537E-4,7[&theta=2.2682088631618326E-4]:3.3511150826859537E-4)[&theta=0.14517084080995188]:3.800509745430888E-4,(10[&theta=1.6904508419326E-4]:2.587326773265612E-4,13[&theta=1.7089815993578874E-4]:2.587326773265612E-4)[&theta=0.01442185465815433]:4.56429805485123E-4)[&theta=0.039122293038671714]:3.9845002846662517E-4,6[&theta=7.565977981923183E-4]:0.0011136125112783093)[&theta=0.6732727391991551]:0.027854695694286263,12[&theta=0.004979776073561951]:0.02896830820556457)[&theta=0.028403770578251834]:0.004088487895536563,((4[&theta=4.4344868896085683E-4]:6.29171603106558E-4,8[&theta=3.740560119664835E-4]:6.29171603106558E-4)[&theta=0.08778167561896431]:0.008017080330600251,(5[&theta=4.241827652217904E-4]:5.422733585594352E-4,9[&theta=3.599242811270565E-4]:5.422733585594352E-4)[&theta=0.04631620072684357]:0.008103978575147374)[&theta=0.228312259494794]:0.024410544167394327)[&theta=0.1946301869908418]:0.006315757127058334)[&theta=0.02538172427753994]:0.0470010899930923,11[&theta=9.721374710221563E-5]:0.08637364322125177)[&theta=0.017410185313642974]:0.0;
tree STATE_4630500 = (((1[&theta=0.005320087694807941]:0.03459495665506604,2[&theta=0.0029589977984257995]:0.03459495665506604)[&theta=0.03794346311132328]:0.004777596573093429,(((((3[&theta=2.3086173430908474E-4]:3.3511150826859537E-4,7[&theta=2.3195467098756578E-4]:3.3511150826859537E-4)[&theta=0.2599322574490084]:4.656370007168665E-4,(10[&theta=1.6869947390635854E-4]:2.587326773265612E-4,13[&theta=1.7089815993578874E-4]:2.587326773265612E-4)[&theta=0.012970197958005109]:5.420158316589007E-4)[&theta=0.03008262673738052]:3.128640022928475E-4,6[&theta=7.565977981923183E-4]:0.0011136125112783093)[&theta=0.7578475391302705]:0.027854695694286263,12[&theta=0.004734914097932485]:0.02896830820556457)[&theta=0.027113360988742424]:0.004088487895536563,((4[&theta=4.398462116766031E-4]:6.29171603106558E-4,8[&theta=3.740560119664835E-4]:6.29171603106558E-4)[&theta=0.0902736665199133]:0.008017080330600251,(5[&theta=4.241827652217904E-4]:5.422733585594352E-4,9[&theta=3.599242811270565E-4]:5.422733585594352E-4)[&theta=0.04435429062240805]:0.008103978575147374)[&theta=0.228312259494794]:0.024410544167394327)[&theta=0.3449375346719708]:0.006315757127058334)[&theta=0.02543449791978847]:0.0470010899930923,11[&theta=3.4297934419642025E-5]:0.08637364322125177)[&theta=0.018123914850840594]:0.0;
tree STATE_4631000 = (((1[&theta=0.0052218706641587904]:0.03446819635696054,2[&theta=0.003038517973152131]:0.03446819635696054)[&theta=0.043297327252350824]:0.004760090854792592,(((((3[&theta=2.329561892693522E-4]:3.338836173043068E-4,7[&theta=2.3195467098756578E-4]:3.338836173043068E-4)[&theta=0.24223533591367039]:4.2851360628333874E-4,(10[&theta=1.6869947390635854E-4]:2.5778464806222194E-4,13[&theta=1.7609646566731316E-4]:2.5778464806222194E-4)[&theta=0.013426542058619076]:5.046125755254235E-4)[&theta=0.026998789328288447]:3.471348705561337E-4,6[&theta=7.493069164013086E-4]:0.0011095320941437792)[&theta=0.7497823657353099]:0.027752632565112522,12[&theta=0.004957556035774691]:0.0288621646592563)[&theta=0.027113360988742424]:0.004073507158615684,((4[&theta=4.3624386756317685E-4]:6.268662387505767E-4,8[&theta=3.740560119664835E-4]:6.268662387505767E-4)[&theta=0.08533565368043479]:0.007987704733955476,(5[&theta=4.209871358300235E-4]:5.402864003657587E-4,9[&theta=3.483429961520189E-4]:5.402864003657587E-4)[&theta=0.04505890449569568]:0.008074284572340294)[&theta=0.228312259494794]:0.024321100845165932)[&theta=0.38703971384823593]:0.006292615393881144)[&theta=0.02543449791978847]:0.04682887205282395,11[&theta=2.7722286327285927E-5]:0.08605715926457708)[&theta=0.014887942690046554]:0.0;
tree STATE_4631500 = (((1[&theta=0.005147138259867718]:0.03451279838950884,2[&theta=0.003317753075773019]:0.03451279838950884)[&theta=0.032516574932916376]:0.00442379465654117,(((((3[&theta=2.3602839709907622E-4]:3.314009215224134E-4,7[&theta=2.2351074556827154E-4]:3.314009215224134E-4)[&theta=0.13883498616136386]:4.2532725970127836E-4,(10[&theta=1.6624237765810052E-4]:2.55867809903021E-4,13[&theta=1.7609646566731316E-4]:2.55867809903021E-4)[&theta=0.015193118673365388]:5.008603713206707E-4)[&theta=0.03539870594577027]:3.4455364094733757E-4,6[&theta=7.745690100869255E-4]:0.0011012818221710294)[&theta=0.7846122597231251]:0.027546269209036137,12[&theta=0.005075004093564028]:0.028647551031207166)[&theta=0.027113360988742424]:0.00404321732552396,((4[&theta=4.3624386756317685E-4]:6.222049792993862E-4,8[&theta=3.740560119664835E-4]:6.222049792993862E-4)[&theta=0.09078011390384075]:0.007928309663870542,(5[&theta=4.209871358300235E-4]:5.362689323089782E-4,9[&theta=3.483429961520189E-4]:5.362689323089782E-4)[&theta=0.04505890449569568]:0.00801424571086095)[&theta=0.228312259494794]:0.024140253713561197)[&theta=0.301631693650237]:0.006245824689318884)[&theta=0.02543449791978847]:0.046480661367750385,11[&theta=5.746335257433383E-5]:0.0854172544138004)[&theta=0.01617992161729071]:0.0;
tree STATE_4632000 = (((1[&theta=0.005301406499647367]:0.034628551576555526,2[&theta=0.003277634893399132]:0.034628551576555526)[&theta=0.0398722182227916]:0.004438631712770445,(((((3[&theta=2.3602839709907622E-4]:3.3251241391498885E-4,7[&theta=2.2351074556827154E-4]:3.3251241391498885E-4)[&theta=0.21588041102451822]:4.4691923346431575E-4,(10[&theta=1.7042979673406925E-4]:2.567259702331302E-4,13[&theta=1.7609646566731316E-4]:2.567259702331302E-4)[&theta=0.012456001486015996]:5.227056771461745E-4)[&theta=0.025674103563852645]:3.2554378663143097E-4,6[&theta=7.745690100869255E-4]:0.0011049754340107356)[&theta=0.8217411098988566]:0.027638657210038144,12[&theta=0.004660851549348371]:0.02874363264404888)[&theta=0.02777255580358731]:0.004056777955585591,((4[&theta=4.352453335537397E-4]:6.242918054250856E-4,8[&theta=3.740560119664835E-4]:6.242918054250856E-4)[&theta=0.08336660190425801]:0.007954900585334768,(5[&theta=4.1115269286032854E-4]:5.380675357524984E-4,9[&theta=3.7157383961090846E-4]:5.380675357524984E-4)[&theta=0.04315477300118331]:0.008041124855007355)[&theta=0.23763165621028473]:0.024221218208874615)[&theta=0.253447929133069]:0.006266772689691502)[&theta=0.02543449791978847]:0.046636553817520285,11[&theta=8.238412112793485E-5]:0.08570373710684626)[&theta=0.013701442343993593]:0.0;
tree STATE_4632500 = (((1[&theta=0.005611335592752358]:0.034628551576555526,2[&theta=0.003161294961715342]:0.034628551576555526)[&theta=0.03725530677544136]:0.004438631712770445,(((((3[&theta=2.3602839709907622E-4]:3.3251241391498885E-4,7[&theta=2.351433320379146E-4]:3.3251241391498885E-4)[&theta=0.1307767079016248]:4.4691923346431575E-4,(10[&theta=1.6701300009519944E-4]:2.567259702331302E-4,13[&theta=1.7348708789042636E-4]:2.567259702331302E-4)[&theta=0.013045190159062327]:5.227056771461745E-4)[&theta=0.029127172871955737]:3.2554378663143097E-4,6[&theta=7.77303624324291E-4]:0.0011049754340107356)[&theta=0.7890603484510674]:0.027638657210038144,12[&theta=0.004660851549348371]:0.02874363264404888)[&theta=0.027126431354290777]:0.004056777955585591,((4[&theta=4.352453335537397E-4]:6.242918054250856E-4,8[&theta=3.740560119664835E-4]:6.242918054250856E-4)[&theta=0.09154236543097868]:0.007954900585334768,(5[&theta=4.1115269286032854E-4]:5.380675357524984E-4,9[&theta=3.68821843636859E-4]:5.380675357524984E-4)[&theta=0.042894462011504944]:0.008041124855007355)[&theta=0.2306508701616945]:0.024221218208874615)[&theta=0.29336674276725183]:0.006266772689691502)[&theta=0.025334106923414125]:0.046636553817520285,11[&theta=2.197171693797967E-5]:0.08570373710684626)[&theta=0.014155723966563437]:0.0;
tree STATE_4633000 = (((1[&theta=0.005161379355961433]:0.03504386118805191,2[&theta=0.0031927685832350617]:0.03504386118805191)[&theta=0.03644192386031434]:0.004491865426809301,(((((3[&theta=2.3602839709907622E-4]:3.3650032548372607E-4,7[&theta=2.2552247607937015E-4]:3.3650032548372607E-4)[&theta=0.19127768788159338]:4.522792570509214E-4,(10[&theta=1.6813199216188105E-4]:2.5980495442693455E-4,13[&theta=1.7620401082877286E-4]:2.5980495442693455E-4)[&theta=0.016351365452743752]:5.28974628107713E-4)[&theta=0.027370521161001738]:3.294481215630282E-4,6[&theta=7.77303624324291E-4]:0.0011182277040976756)[&theta=0.7508820643417442]:0.02797013512250024,12[&theta=0.00487352755663401]:0.029088362826597915)[&theta=0.027046906960494593]:0.0041054319939428305,((4[&theta=4.352453335537397E-4]:6.317791063766797E-4,8[&theta=3.740560119664835E-4]:6.317791063766797E-4)[&theta=0.09993107512281908]:0.008050305865693778,(5[&theta=4.1115269286032854E-4]:5.4452072565096E-4,9[&theta=3.68821843636859E-4]:5.4452072565096E-4)[&theta=0.04435784945868521]:0.008137564246419496)[&theta=0.21597114559647526]:0.024511709848470287)[&theta=0.48439429375157406]:0.006341931794320466)[&theta=0.026002817840588912]:0.047195878656870416,11[&theta=2.3701914410196988E-5]:0.08673160527173163)[&theta=0.014705077601197169]:0.0;
tree STATE_4633500 = (((1[&theta=0.004980466236194805]:0.03463047062178604,2[&theta=0.0032758662267631136]:0.03463047062178604)[&theta=0.02795526909380662]:0.004438877692883113,(((((3[&theta=2.4293739720486398E-4]:3.325308410894723E-4,7[&theta=2.2552247607937015E-4]:3.325308410894723E-4)[&theta=0.17058766234371853]:4.4694400083645114E-4,(10[&theta=1.659591216453678E-4]:2.5674019747412916E-4,13[&theta=1.6862820737631012E-4]:2.5674019747412916E-4)[&theta=0.015960984310169173]:5.227346444517943E-4)[&theta=0.025666379355493277]:3.255618276184956E-4,6[&theta=7.399753653697554E-4]:0.001105036669544419)[&theta=0.7937134642558547]:0.027640188889270507,12[&theta=0.004629869340957973]:0.028745225558814928)[&theta=0.027046906960494593]:0.004057002774124994,((4[&theta=4.352453335537397E-4]:6.243264024312295E-4,8[&theta=3.773648927159777E-4]:6.243264024312295E-4)[&theta=0.09140320725734288]:0.007955341430051988,(5[&theta=4.0703959892337454E-4]:5.380973543816692E-4,9[&theta=3.68821843636859E-4]:5.380973543816692E-4)[&theta=0.0485378158534032]:0.008041570478101548)[&theta=0.21597114559647526]:0.024222560500456704)[&theta=0.2997375215781931]:0.006267119981729234)[&theta=0.026002817840588912]:0.04663913832227422,11[&theta=1.9859735229180635E-5]:0.08570848663694337)[&theta=0.016087701106241126]:0.0;
tree STATE_4634000 = (((1[&theta=0.005208972708742718]:0.03487854903996814,2[&theta=0.003355291784342356]:0.03487854903996814)[&theta=0.036350866815129536]:0.004470675983139709,(((((3[&theta=2.4038284101707448E-4]:3.3491295497857266E-4,7[&theta=2.2552247607937015E-4]:3.3491295497857266E-4)[&theta=0.2221351861232689]:5.748658545816113E-4,(10[&theta=1.6588218364438972E-4]:2.5857937843036695E-4,13[&theta=1.6549645211468423E-4]:2.5857937843036695E-4)[&theta=0.015978605863784894]:6.51199431129817E-4)[&theta=0.02460014063135025]:2.031738872310992E-4,6[&theta=7.639672960189295E-4]:0.0011129526967912833)[&theta=0.7446398433343113]:0.02783819181024701,12[&theta=0.004808168896033383]:0.028951144507038295)[&theta=0.027355018411784407]:0.004086065469857809,((4[&theta=4.281511633891052E-4]:6.287988194548383E-4,8[&theta=3.760352251262576E-4]:6.287988194548383E-4)[&theta=0.10076611295887004]:0.008012330217170122,(5[&theta=4.0703959892337454E-4]:5.419520620453587E-4,9[&theta=3.6037305750692906E-4]:5.419520620453587E-4)[&theta=0.046009317843665375]:0.008099176974579602)[&theta=0.22270475711033055]:0.024396080940271143)[&theta=0.30240041624825836]:0.006312015046211747)[&theta=0.02634917262155305]:0.04697324188635016,11[&theta=2.489403589086809E-5]:0.08632246690945801)[&theta=0.019377786335051966]:0.0;
tree STATE_4634500 = (((1[&theta=0.005410167220220102]:0.0345529759472175,2[&theta=0.0032878176363262362]:0.0345529759472175)[&theta=0.03704653676906153]:0.004796249075890352,(((((3[&theta=2.4038284101707448E-4]:3.390353005155718E-4,7[&theta=2.2467276261908857E-4]:3.390353005155718E-4)[&theta=0.11257945865745746]:5.707435090446123E-4,(10[&theta=1.6588218364438972E-4]:2.5857937843036695E-4,13[&theta=1.6549645211468423E-4]:2.5857937843036695E-4)[&theta=0.02183154308658375]:6.51199431129817E-4)[&theta=0.01619803566616938]:2.031738872310992E-4,6[&theta=7.639672960189295E-4]:0.0011129526967912833)[&theta=0.7529313457373678]:0.02783819181024701,12[&theta=0.005123186187761678]:0.028951144507038295)[&theta=0.027355018411784407]:0.004149296872319085,((4[&theta=4.419423318464331E-4]:6.287988194548383E-4,8[&theta=3.760352251262576E-4]:6.287988194548383E-4)[&theta=0.08833939115373879]:0.008012330217170122,(5[&theta=4.0449933874276887E-4]:5.419520620453587E-4,9[&theta=3.6037305750692906E-4]:5.419520620453587E-4)[&theta=0.046009317843665375]:0.008099176974579602)[&theta=0.22270475711033055]:0.02445931234273242)[&theta=0.40517784936136575]:0.00624878364375047)[&theta=0.02610126667679871]:0.04697324188635016,11[&theta=3.9339532190084716E-5]:0.08632246690945801)[&theta=0.01606887644429627]:0.0;
tree STATE_4635000 = (((1[&theta=0.005559020471794777]:0.03418671756728682,2[&theta=0.0029523133283147433]:0.03418671756728682)[&theta=0.04186813626173771]:0.0047454092750302684,(((((3[&theta=2.3840915303517172E-4]:3.354415573863018E-4,7[&theta=2.2467276261908857E-4]:3.354415573863018E-4)[&theta=0.1138706061984334]:5.6469368012979E-4,(10[&theta=1.6588218364438972E-4]:2.558384607053044E-4,13[&theta=1.7379403623888072E-4]:2.558384607053044E-4)[&theta=0.01726694060529539]:6.442967768107874E-4)[&theta=0.022923252865191177]:2.0102026263751416E-4,6[&theta=7.639672960189295E-4]:0.001101155500153606)[&theta=0.7279925786985891]:0.02754310952708287,12[&theta=0.004743284426068282]:0.028644265027236476)[&theta=0.027355018411784407]:0.004105314705554971,((4[&theta=4.419423318464331E-4]:6.221336095676303E-4,8[&theta=3.653898464679229E-4]:6.221336095676303E-4)[&theta=0.08722574767698463]:0.007927400250810838,(5[&theta=4.0449933874276887E-4]:5.362074198313844E-4,9[&theta=3.5592977597799063E-4]:5.362074198313844E-4)[&theta=0.046200240567741656]:0.008013326440547083)[&theta=0.23032825255708386]:0.02420004587241298)[&theta=0.35828226640601407]:0.006182547109525642)[&theta=0.026174708939804316]:0.0464753298251816,11[&theta=2.5957286398692518E-5]:0.08540745666749869)[&theta=0.015300077684953152]:0.0;
tree STATE_4635500 = (((1[&theta=0.005560041878536356]:0.0346614533948701,2[&theta=0.002908420372646095]:0.0346614533948701)[&theta=0.03631225281403232]:0.0048113066749478975,(((((3[&theta=2.456411766221907E-4]:3.400996859427559E-4,7[&theta=2.3803095947362267E-4]:3.400996859427559E-4)[&theta=0.2770841718071187]:5.518731341957379E-4,(10[&theta=1.7336307720259151E-4]:2.593911762630795E-4,13[&theta=1.7172367357836646E-4]:2.593911762630795E-4)[&theta=0.01763497673777442]:6.325816438754143E-4)[&theta=0.019013880757189402]:2.244739394533543E-4,6[&theta=7.790328115512696E-4]:0.001116446759591848)[&theta=0.7313414078119684]:0.027925588507985925,12[&theta=0.004743284426068282]:0.029042035267577773)[&theta=0.027952404557869927]:0.004162323395271825,((4[&theta=4.437957403449796E-4]:6.307729038615076E-4,8[&theta=3.7023101378476413E-4]:6.307729038615076E-4)[&theta=0.09523178684741754]:0.00803748455215522,(5[&theta=4.084890242678196E-4]:5.436534951297491E-4,9[&theta=3.532073411125107E-4]:5.436534951297491E-4)[&theta=0.045914218917059726]:0.008124603960886979)[&theta=0.22179576898706116]:0.024536101206832868)[&theta=0.23560130447036706]:0.006268401406968396)[&theta=0.026301152399701704]:0.04712071217648038,11[&theta=5.1385405288973135E-5]:0.08659347224629838)[&theta=0.011850923870151806]:0.0;
tree STATE_4636000 = (((1[&theta=0.005357795320245853]:0.0346614533948701,2[&theta=0.0032906254689915363]:0.0346614533948701)[&theta=0.04180389474026571]:0.0048113066749478975,(((((3[&theta=2.410332910648787E-4]:3.400996859427559E-4,7[&theta=2.3354776471134757E-4]:3.400996859427559E-4)[&theta=0.27738704788081037]:5.518731341957379E-4,(10[&theta=1.732930019202795E-4]:2.593911762630795E-4,13[&theta=1.7107695671690615E-4]:2.593911762630795E-4)[&theta=0.01768086928641298]:6.325816438754143E-4)[&theta=0.01831066918516268]:2.244739394533543E-4,6[&theta=7.839220917384535E-4]:0.001116446759591848)[&theta=0.7188528678572498]:0.027925588507985925,12[&theta=0.004858734387637626]:0.029042035267577773)[&theta=0.027952404557869927]:0.004162323395271825,((4[&theta=4.3386506544172357E-4]:6.307729038615076E-4,8[&theta=3.792161549452162E-4]:6.307729038615076E-4)[&theta=0.10960495193963457]:0.008764490654142582,(5[&theta=4.084890242678196E-4]:5.436534951297491E-4,9[&theta=3.622227188825644E-4]:5.436534951297491E-4)[&theta=0.048021131113788015]:0.00885161006287434)[&theta=0.2117291667964293]:0.02380909510484551)[&theta=0.2346653475697451]:0.006268401406968396)[&theta=0.025881333972252396]:0.04712071217648038,11[&theta=3.0382985787219017E-5]:0.08659347224629838)[&theta=0.016062748024801007]:0.0;
tree STATE_4636500 = (((1[&theta=0.005357795320245853]:0.034811375868185085,2[&theta=0.0032906254689915363]:0.034811375868185085)[&theta=0.04180389474026571]:0.0056011154335414495,(((((3[&theta=2.410332910648787E-4]:3.4157073176155974E-4,7[&theta=2.3354776471134757E-4]:3.4157073176155974E-4)[&theta=0.2858571397533377]:5.542601715854327E-4,(10[&theta=1.732930019202795E-4]:2.605131305636802E-4,13[&theta=1.7086540328110783E-4]:2.605131305636802E-4)[&theta=0.019145175633608257]:6.353177727833122E-4)[&theta=0.0184547520600309]:2.25444864931124E-4,6[&theta=7.525943242924802E-4]:0.0011212757682781164)[&theta=0.709906692970131]:0.028046376094420875,12[&theta=0.004903530318090917]:0.02916765186269899)[&theta=0.02827122752395371]:0.004180326847436598,((4[&theta=4.265061335650991E-4]:6.335012093589623E-4,8[&theta=3.792161549452162E-4]:6.335012093589623E-4)[&theta=0.09888037498557761]:0.008802400031491705,(5[&theta=4.012541947332215E-4]:5.460049798089303E-4,9[&theta=3.649785755975235E-4]:5.460049798089303E-4)[&theta=0.049535505927296365]:0.008889896261041738)[&theta=0.2104253141407042]:0.02391207746928492)[&theta=0.21282228293340358]:0.007064512591590945)[&theta=0.025881333972252396]:0.046555526910206944,11[&theta=6.465784517844821E-5]:0.08696801821193348)[&theta=0.016492326493218037]:0.0;
tree STATE_4637000 = (((1[&theta=0.005568437521116733]:0.03457473793478982,2[&theta=0.0031198500400339535]:0.03457473793478982)[&theta=0.04715014157651059]:0.005563040627595245,(((((3[&theta=2.4187246750567644E-4]:3.392488300826826E-4,7[&theta=2.3259296157000783E-4]:3.392488300826826E-4)[&theta=0.17940531970755105]:5.504924669688751E-4,(10[&theta=1.6753641463116835E-4]:2.587422356392064E-4,13[&theta=1.7086540328110783E-4]:2.587422356392064E-4)[&theta=0.016077485506777196]:6.309990614123513E-4)[&theta=0.022123613147798607]:2.2391235420434656E-4,6[&theta=7.569915309188031E-4]:0.0011136536512559043)[&theta=0.709906692970131]:0.027855724725071362,12[&theta=0.004903530318090917]:0.02896937837632727)[&theta=0.02827122752395371]:0.004151910162332285,((4[&theta=4.3614761051495344E-4]:6.291948464747792E-4,8[&theta=3.792161549452162E-4]:6.291948464747792E-4)[&theta=0.09380772286080077]:0.008742563794042837,(5[&theta=4.012541947332215E-4]:5.422933916621489E-4,9[&theta=3.6766698048832985E-4]:5.422933916621489E-4)[&theta=0.051429037297862856]:0.008829465248855467)[&theta=0.20797915220858662]:0.023749529898141938)[&theta=0.2487470393871793]:0.007016490023725515)[&theta=0.025506323054208562]:0.04623905554412609,11[&theta=4.1642236167867427E-5]:0.08637683410651116)[&theta=0.019216371258875414]:0.0;
tree STATE_4637500 = (((1[&theta=0.005584072815660088]:0.03450903792752376,2[&theta=0.003471506340044181]:0.03450903792752376)[&theta=0.053494819970318054]:0.005552469562375782,(((((3[&theta=2.4187246750567644E-4]:3.386041787582539E-4,7[&theta=2.3259296157000783E-4]:3.386041787582539E-4)[&theta=0.20638920452951312]:5.49446403824507E-4,(10[&theta=1.6753641463116835E-4]:2.5825056548414705E-4,13[&theta=1.7086540328110783E-4]:2.5825056548414705E-4)[&theta=0.01665530038989599]:6.298000170986139E-4)[&theta=0.024337485978995505]:2.2348686888827747E-4,6[&theta=7.74777398721248E-4]:0.0011115374514710384)[&theta=0.7706000118710941]:0.027802792398576498,12[&theta=0.00528067195743999]:0.028914329850047535)[&theta=0.027704477272112074]:0.004144020571719982,((4[&theta=4.3614761051495344E-4]:6.279992305871583E-4,8[&theta=3.787077743064972E-4]:6.279992305871583E-4)[&theta=0.10921645312198124]:0.008725950898642849,(5[&theta=4.1577012262781967E-4]:5.412629086592194E-4,9[&theta=3.5955237211717E-4]:5.412629086592194E-4)[&theta=0.05069635315865026]:0.008812687220570787)[&theta=0.19615599722697805]:0.02370440029253751)[&theta=0.3180429232641875]:0.007003157068132024)[&theta=0.026091884215159827]:0.04615119063272879,11[&theta=7.035446792449117E-5]:0.08621269812262833)[&theta=0.02071682024403391]:0.0;
tree STATE_4638000 = (((1[&theta=0.005672740331899254]:0.03446562006362343,2[&theta=0.003458132337679286]:0.03446562006362343)[&theta=0.05122404336294459]:0.005545483671657053,(((((3[&theta=2.4187246750567644E-4]:3.381781607921696E-4,7[&theta=2.3259296157000783E-4]:3.381781607921696E-4)[&theta=0.18133303499433728]:5.893333153757974E-4,(10[&theta=1.6753641463116835E-4]:2.5792564515666864E-4,13[&theta=1.7086540328110783E-4]:2.5792564515666864E-4)[&theta=0.01515658619008392]:6.695858310112983E-4)[&theta=0.01507720976757025]:1.8262748422112802E-4,6[&theta=7.444322322673687E-4]:0.001110138960389095)[&theta=0.7867635761460157]:0.027767812059253626,12[&theta=0.005114758606414705]:0.02887795101964272)[&theta=0.027704477272112074]:0.004138806734070809,((4[&theta=4.3614761051495344E-4]:6.27209107571257E-4,8[&theta=3.787077743064972E-4]:6.27209107571257E-4)[&theta=0.09346200705073478]:0.008714972263152806,(5[&theta=4.1577012262781967E-4]:5.405819137456022E-4,9[&theta=3.5955237211717E-4]:5.405819137456022E-4)[&theta=0.049726022337925245]:0.008801599456978462)[&theta=0.22287440034065945]:0.023674576382989466)[&theta=0.3138163138123841]:0.006994345981566952)[&theta=0.026091884215159827]:0.04609312508717697,11[&theta=4.333772553276927E-5]:0.08610422882245745)[&theta=0.01714246077793834]:0.0;
tree STATE_4638500 = (((1[&theta=0.005352645686739319]:0.03416763616692424,2[&theta=0.0031945023726035766]:0.03416763616692424)[&theta=0.043062699490471035]:0.005497538361794306,(((((3[&theta=2.4457799738236767E-4]:3.349562618040544E-4,7[&theta=2.3259296157000783E-4]:3.349562618040544E-4)[&theta=0.15109175609166345]:5.845361076891582E-4,(10[&theta=1.6908684385339706E-4]:2.556956638401986E-4,13[&theta=1.692135909746584E-4]:2.556956638401986E-4)[&theta=0.018929498636309664]:6.63796705653014E-4)[&theta=0.016418661821716956]:1.810485180138722E-4,6[&theta=7.444322322673687E-4]:0.0011005408875070849)[&theta=0.7907360055734597]:0.027527736272862646,12[&theta=0.004724807645520707]:0.028628277160369732)[&theta=0.029099199576600204]:0.004103023314070628,((4[&theta=4.4036819350627064E-4]:6.217863641656752E-4,8[&theta=3.787077743064972E-4]:6.217863641656752E-4)[&theta=0.09346200705073478]:0.008639624093301062,(5[&theta=4.1577012262781967E-4]:5.359081343432396E-4,9[&theta=3.4525007634389563E-4]:5.359081343432396E-4)[&theta=0.049726022337925245]:0.008725502323123498)[&theta=0.22287440034065945]:0.023469890016973624)[&theta=0.2494820755459036]:0.006933874054278186)[&theta=0.026251654237976516]:0.04569461175710587,11[&theta=3.0172135694623196E-5]:0.08535978628582441)[&theta=0.018890940512741462]:0.0;
tree STATE_4639000 = (((1[&theta=0.005496646155603465]:0.03454421733428062,2[&theta=0.0031945023726035766]:0.03454421733428062)[&theta=0.03940280006237925]:0.005558129893609869,(((((3[&theta=2.394342871583535E-4]:3.3864800739240173E-4,7[&theta=2.3259296157000783E-4]:3.3864800739240173E-4)[&theta=0.23489593355768748]:5.909786162876496E-4,(10[&theta=1.6908684385339706E-4]:2.585138327971169E-4,13[&theta=1.692135909746584E-4]:2.585138327971169E-4)[&theta=0.01991903730184123]:6.711127908829345E-4)[&theta=0.013188117967953408]:1.8304395784847797E-4,6[&theta=7.444322322673687E-4]:0.0011126705815285294)[&theta=0.7907360055734597]:0.02783113528500585,12[&theta=0.004948777742190439]:0.02894380586653438)[&theta=0.02693114548092312]:0.004148245093586033,((4[&theta=4.4036819350627064E-4]:6.286394292627116E-4,8[&theta=3.809144672830834E-4]:6.286394292627116E-4)[&theta=0.10210357984349812]:0.008734846358917584,(5[&theta=4.1577012262781967E-4]:5.418146860824589E-4,9[&theta=3.5020829746169223E-4]:5.418146860824589E-4)[&theta=0.049407782004517675]:0.008821671102097837)[&theta=0.21877649249387202]:0.023728565171940115)[&theta=0.2613732934279302]:0.007010296267770076)[&theta=0.025290310129913642]:0.04619823835138707,11[&theta=3.855719510463966E-5]:0.08630058557927756)[&theta=0.016637482265464756]:0.0;
tree STATE_4639500 = (((1[&theta=0.005186040788165506]:0.03427955422261919,2[&theta=0.0031945023726035766]:0.03427955422261919)[&theta=0.044787001274721475]:0.005515545864612302,(((((3[&theta=2.4139623595707143E-4]:3.360534302877275E-4,7[&theta=2.3259296157000783E-4]:3.360534302877275E-4)[&theta=0.19254451022195634]:6.309894921190482E-4,(10[&theta=1.6908684385339706E-4]:2.5653320968056103E-4,13[&theta=1.736489064228202E-4]:2.5653320968056103E-4)[&theta=0.020024690615933732]:7.105097127262146E-4)[&theta=0.013728306822083366]:1.3710285001950102E-4,6[&theta=7.444322322673687E-4]:0.0011041457724262768)[&theta=0.7278182915000592]:0.027617904954895283,12[&theta=0.004942414049858924]:0.02872205072732156)[&theta=0.02693114548092312]:0.004116463002714541,((4[&theta=4.2835553702155385E-4]:6.238230611322163E-4,8[&theta=3.603517409792363E-4]:6.238230611322163E-4)[&theta=0.10210357984349812]:0.008667923678491375,(5[&theta=4.163548936770183E-4]:5.376635322330377E-4,9[&theta=3.570860904630676E-4]:5.376635322330377E-4)[&theta=0.04834836565033224]:0.008754083207390554)[&theta=0.2116986060564766]:0.02354676699041251)[&theta=0.2652097553670393]:0.006956586357195392)[&theta=0.025251711707308475]:0.045844287083739714,11[&theta=2.3188046958165016E-5]:0.0856393871709712)[&theta=0.01743163121108467]:0.0;
tree STATE_4640000 = (((1[&theta=0.00522547256514356]:0.03460158375020421,2[&theta=0.0031612473855493228]:0.03460158375020421)[&theta=0.03902703440060293]:0.005193516337027283,(((((3[&theta=2.4139623595707143E-4]:3.360534302877275E-4,7[&theta=2.3259296157000783E-4]:3.360534302877275E-4)[&theta=0.2538063012458706]:6.309894921190482E-4,(10[&theta=1.6908684385339706E-4]:2.5653320968056103E-4,13[&theta=1.736489064228202E-4]:2.5653320968056103E-4)[&theta=0.01875664231217246]:7.105097127262146E-4)[&theta=0.012758442452605928]:1.3710285001950102E-4,6[&theta=7.674655570835467E-4]:0.0011041457724262768)[&theta=0.8004484264020918]:0.027617904954895283,12[&theta=0.00482535357382842]:0.02872205072732156)[&theta=0.02820977559414543]:0.0041287875355316105,((4[&theta=4.208579111455195E-4]:6.238230611322163E-4,8[&theta=3.603517409792363E-4]:6.238230611322163E-4)[&theta=0.10210357984349812]:0.008667923678491375,(5[&theta=4.163548936770183E-4]:5.376635322330377E-4,9[&theta=3.631884164989117E-4]:5.376635322330377E-4)[&theta=0.04834836565033224]:0.008754083207390554)[&theta=0.2116986060564766]:0.02355909152322958)[&theta=0.20536088131511412]:0.006944261824378323)[&theta=0.02533195383389043]:0.045844287083739714,11[&theta=6.0232066147650354E-5]:0.0856393871709712)[&theta=0.018299573662498327]:0.0;
tree STATE_4640500 = (((1[&theta=0.00554094694719069]:0.03460158375020421,2[&theta=0.003343480340890236]:0.03460158375020421)[&theta=0.03790286840332365]:0.005193516337027283,(((((3[&theta=2.4139623595707143E-4]:3.360534302877275E-4,7[&theta=2.338891530035236E-4]:3.360534302877275E-4)[&theta=0.2474613497086344]:6.309894921190482E-4,(10[&theta=1.6908684385339706E-4]:2.610079862658619E-4,13[&theta=1.736489064228202E-4]:2.610079862658619E-4)[&theta=0.020907641791218047]:7.060349361409138E-4)[&theta=0.011014040164061503]:1.3710285001950102E-4,6[&theta=7.674655570835467E-4]:0.0011041457724262768)[&theta=0.741304652394926]:0.027617904954895283,12[&theta=0.005293372879630399]:0.02872205072732156)[&theta=0.02820977559414543]:0.0041287875355316105,((4[&theta=4.347748083625349E-4]:6.238230611322163E-4,8[&theta=3.6486273291835234E-4]:6.238230611322163E-4)[&theta=0.09285775980095386]:0.008667923678491375,(5[&theta=4.163548936770183E-4]:5.376635322330377E-4,9[&theta=3.540519483731035E-4]:5.376635322330377E-4)[&theta=0.04834836565033224]:0.008754083207390554)[&theta=0.21080936048083357]:0.02355909152322958)[&theta=0.23913109554607948]:0.006944261824378323)[&theta=0.02533195383389043]:0.045844287083739714,11[&theta=7.175666792416138E-5]:0.0856393871709712)[&theta=0.017694986024543703]:0.0;
tree STATE_4641000 = (((1[&theta=0.00554094694719069]:0.03454872171857179,2[&theta=0.003343480340890236]:0.03454872171857179)[&theta=0.04159500857552559]:0.005185582023185656,(((((3[&theta=2.4139623595707143E-4]:3.35540029884142E-4,7[&theta=2.338891530035236E-4]:3.35540029884142E-4)[&theta=0.16142892866323905]:6.300255077322953E-4,(10[&theta=1.6727298591917545E-4]:2.606092353726685E-4,13[&theta=1.736489064228202E-4]:2.606092353726685E-4)[&theta=0.018189270268222237]:7.049563022437688E-4)[&theta=0.011901366242919749]:1.3689339327188654E-4,6[&theta=7.674655570835467E-4]:0.0011024589308883238)[&theta=0.7898255451615793]:0.02757571212996893,12[&theta=0.005015467558471054]:0.028678171060857256)[&theta=0.026825212438469727]:0.004122479844563407,((4[&theta=4.347748083625349E-4]:6.228700251489889E-4,8[&theta=3.7387737185271854E-4]:6.228700251489889E-4)[&theta=0.09285775980095386]:0.008654681392849547,(5[&theta=4.078243192589406E-4]:5.368421251305857E-4,9[&theta=3.540519483731035E-4]:5.368421251305857E-4)[&theta=0.0510256581357668]:0.00874070929286795)[&theta=0.23395104371798145]:0.02352309948742213)[&theta=0.30581275895100524]:0.006933652836336783)[&theta=0.025317079401300464]:0.04577424918687692,11[&theta=1.1267239449407156E-4]:0.08550855292863437)[&theta=0.017372925174313672]:0.0;
tree STATE_4641500 = (((1[&theta=0.005771219929205017]:0.03496072395814448,2[&theta=0.003168310676904238]:0.03496072395814448)[&theta=0.038982661549561315]:0.005247421399601486,(((((3[&theta=2.4152366837600233E-4]:3.3954142955688996E-4,7[&theta=2.369760894210437E-4]:3.3954142955688996E-4)[&theta=0.2220029444368492]:6.375387211671674E-4,(10[&theta=1.698420285492541E-4]:2.6371706638018006E-4,13[&theta=1.736489064228202E-4]:2.6371706638018006E-4)[&theta=0.019440946168995256]:7.133630843438772E-4)[&theta=0.01394140666991213]:1.3852588158998268E-4,6[&theta=7.674655570835467E-4]:0.00111560603231404)[&theta=0.7708578151469041]:0.027904559467589872,12[&theta=0.00460065241752508]:0.02902016549990391)[&theta=0.02664768916100712]:0.004171641458772725,((4[&theta=4.3665520642998095E-4]:6.302979076453225E-4,8[&theta=3.74823474349764E-4]:6.302979076453225E-4)[&theta=0.09285775980095386]:0.008757890656152779,(5[&theta=4.17367626462378E-4]:5.432441031734338E-4,9[&theta=3.592237338728006E-4]:5.432441031734338E-4)[&theta=0.0510256581357668]:0.008844944460624667)[&theta=0.2183528457992927]:0.023803618394878535)[&theta=0.2486921293346406]:0.00701633839906933)[&theta=0.025317079401300464]:0.04632011867905018,11[&theta=5.405128004472605E-5]:0.08652826403679614)[&theta=0.018064557737622125]:0.0;
tree STATE_4642000 = (((1[&theta=0.005495493794132612]:0.03496072395814448,2[&theta=0.0031542207960136228]:0.03496072395814448)[&theta=0.04913475777902378]:0.005247421399601486,(((((3[&theta=2.4152366837600233E-4]:3.3954142955688996E-4,7[&theta=2.369760894210437E-4]:3.3954142955688996E-4)[&theta=0.2232947694379642]:6.375387211671674E-4,(10[&theta=1.7199801770831287E-4]:2.6371706638018006E-4,13[&theta=1.736489064228202E-4]:2.6371706638018006E-4)[&theta=0.0221758745960209]:7.133630843438772E-4)[&theta=0.0100843000906672]:1.3852588158998268E-4,6[&theta=7.576323550671438E-4]:0.00111560603231404)[&theta=0.7616818202632337]:0.027904559467589872,12[&theta=0.005452697468805088]:0.02902016549990391)[&theta=0.030648553247070248]:0.004171641458772725,((4[&theta=4.346327242918224E-4]:6.302979076453225E-4,8[&theta=3.7313233754198344E-4]:6.302979076453225E-4)[&theta=0.09690178112327558]:0.008757890656152779,(5[&theta=4.159127141560353E-4]:5.432441031734338E-4,9[&theta=3.614376008589753E-4]:5.432441031734338E-4)[&theta=0.04899870695051626]:0.008844944460624667)[&theta=0.231276070531461]:0.023803618394878535)[&theta=0.26650727353543574]:0.00701633839906933)[&theta=0.025317079401300464]:0.04632011867905018,11[&theta=8.42944569553052E-5]:0.08652826403679614)[&theta=0.019613690338419795]:0.0;
tree STATE_4642500 = (((1[&theta=0.00538831609287019]:0.03496072395814448,2[&theta=0.002951930508273839]:0.03496072395814448)[&theta=0.04152119975578843]:0.005247421399601486,(((((3[&theta=2.4152366837600233E-4]:3.3954142955688996E-4,7[&theta=2.3826822482825015E-4]:3.3954142955688996E-4)[&theta=0.16654474805866595]:6.375387211671674E-4,(10[&theta=1.7199801770831287E-4]:2.6371706638018006E-4,13[&theta=1.736489064228202E-4]:2.6371706638018006E-4)[&theta=0.020501087501936646]:7.133630843438772E-4)[&theta=0.009101422080165705]:1.3852588158998268E-4,6[&theta=7.738593505863485E-4]:0.00111560603231404)[&theta=0.9789251660918951]:0.027904559467589872,12[&theta=0.0049459072259900845]:0.02902016549990391)[&theta=0.028221545883347826]:0.004428165391095182,((4[&theta=4.346327242918224E-4]:6.302979076453225E-4,8[&theta=3.7406415010979E-4]:6.302979076453225E-4)[&theta=0.0891574277806206]:0.008757890656152779,(5[&theta=4.159127141560353E-4]:5.432441031734338E-4,9[&theta=3.5520002460560164E-4]:5.432441031734338E-4)[&theta=0.04767595786788288]:0.008844944460624667)[&theta=0.22881022541075777]:0.02406014232720099)[&theta=0.26035662915641905]:0.006759814466746873)[&theta=0.02647611821142907]:0.04632011867905018,11[&theta=1.0577080970329274E-4]:0.08652826403679614)[&theta=0.01976288654600177]:0.0;
tree STATE_4643000 = (((1[&theta=0.005350005972541326]:0.03496072395814448,2[&theta=0.0030944171591770447]:0.03496072395814448)[&theta=0.04753702171890385]:0.005247421399601486,(((((3[&theta=2.4262674521858597E-4]:3.3954142955688996E-4,7[&theta=2.3826822482825015E-4]:3.3954142955688996E-4)[&theta=0.110372594172349]:6.375387211671674E-4,(10[&theta=1.7199801770831287E-4]:2.6371706638018006E-4,13[&theta=1.736489064228202E-4]:2.6371706638018006E-4)[&theta=0.017980632162047535]:7.133630843438772E-4)[&theta=0.01611943346074008]:1.3852588158998268E-4,6[&theta=7.57618430773116E-4]:0.00111560603231404)[&theta=0.7978391267856308]:0.027904559467589872,12[&theta=0.005356701558123778]:0.02902016549990391)[&theta=0.02887784303921288]:0.004428165391095182,((4[&theta=4.194307105220783E-4]:6.302979076453225E-4,8[&theta=3.697392851472844E-4]:6.302979076453225E-4)[&theta=0.10176762100165268]:0.008272896403711703,(5[&theta=4.159127141560353E-4]:5.432441031734338E-4,9[&theta=3.632532447577729E-4]:5.432441031734338E-4)[&theta=0.04644456965791622]:0.008359950208183592)[&theta=0.22881022541075777]:0.024545136579642066)[&theta=0.17787691127444064]:0.006759814466746873)[&theta=0.02510008297191425]:0.04632011867905018,11[&theta=5.801615929504976E-5]:0.08652826403679614)[&theta=0.018258276701990053]:0.0;
tree STATE_4643500 = (((1[&theta=0.0054714880226649125]:0.03466579589684645,2[&theta=0.0032827446849225026]:0.03466579589684645)[&theta=0.04283238990276969]:0.005203154243633809,(((((3[&theta=2.4262674521858597E-4]:3.4670473460760986E-4,7[&theta=2.3826822482825015E-4]:3.4670473460760986E-4)[&theta=0.4007199612569138]:6.221327849017498E-4,(10[&theta=1.7485455798255255E-4]:2.6149235377949636E-4,13[&theta=1.736489064228202E-4]:2.6149235377949636E-4)[&theta=0.016904227805733706]:7.073451657298633E-4)[&theta=0.015322036615024678]:1.3735727965411189E-4,6[&theta=7.57618430773116E-4]:0.0011061947991634715)[&theta=0.7211350744728805]:0.02766915708762186,12[&theta=0.00504499621323851]:0.028775351886785334)[&theta=0.02887784303921288]:0.004390809464614193,((4[&theta=4.4852327229988987E-4]:6.249807254220771E-4,8[&theta=3.6480311676635914E-4]:6.249807254220771E-4)[&theta=0.0965680463893425]:0.00820310639305325,(5[&theta=4.159127141560353E-4]:5.386613053357134E-4,9[&theta=3.632532447577729E-4]:5.386613053357134E-4)[&theta=0.04644456965791622]:0.008289425813139614)[&theta=0.22881022541075777]:0.024338074232924202)[&theta=0.22076685213054992]:0.0067027887890807325)[&theta=0.02510008297191425]:0.04592936296079154,11[&theta=5.32337756403329E-5]:0.0857983131012718)[&theta=0.01766400808903253]:0.0;
tree STATE_4644000 = (((1[&theta=0.005489655683337563]:0.03523743989953465,2[&theta=0.003418817132612987]:0.03523743989953465)[&theta=0.0424085261556468]:0.004631510240945609,(((((3[&theta=2.5335966154600215E-4]:3.4670473460760986E-4,7[&theta=2.3826822482825015E-4]:3.4670473460760986E-4)[&theta=0.26671856153333273]:6.221327849017498E-4,(10[&theta=1.7587678852920303E-4]:2.6149235377949636E-4,13[&theta=1.7592352936680723E-4]:2.6149235377949636E-4)[&theta=0.01714755626361033]:7.073451657298633E-4)[&theta=0.010799780122900947]:1.3735727965411189E-4,6[&theta=7.495346219603969E-4]:0.0011061947991634715)[&theta=0.7211350744728805]:0.02766915708762186,12[&theta=0.005061223037096772]:0.028775351886785334)[&theta=0.030868847921497196]:0.004390809464614193,((4[&theta=4.4852327229988987E-4]:6.249807254220771E-4,8[&theta=3.78256995758136E-4]:6.249807254220771E-4)[&theta=0.09607791897914363]:0.00820310639305325,(5[&theta=4.159127141560353E-4]:5.386613053357134E-4,9[&theta=3.5550031901909827E-4]:5.386613053357134E-4)[&theta=0.049138506668302585]:0.008289425813139614)[&theta=0.22650577824041299]:0.024338074232924202)[&theta=0.29988700612535885]:0.0067027887890807325)[&theta=0.02651658779276863]:0.04592936296079154,11[&theta=5.358862660087218E-5]:0.0857983131012718)[&theta=0.019638940065088734]:0.0;
tree STATE_4644500 = (((1[&theta=0.005312221321870082]:0.0360585490273844,2[&theta=0.0034208419448703343]:0.0360585490273844)[&theta=0.041671206377393986]:0.004739434521069605,(((((3[&theta=2.517025581181553E-4]:3.5478371035234873E-4,7[&theta=2.37264278836183E-4]:3.5478371035234873E-4)[&theta=0.1537344182393681]:6.366298343433057E-4,(10[&theta=1.7462644543457428E-4]:2.6758569538329704E-4,13[&theta=1.7850542907612638E-4]:2.6758569538329704E-4)[&theta=0.02042921187942016]:7.238278493123574E-4)[&theta=0.010968149769893333]:1.4055800355522842E-4,6[&theta=7.709698701538754E-4]:0.001131971548250883)[&theta=0.8011296119866055]:0.028313908735565926,12[&theta=0.005061223037096772]:0.02944588028381681)[&theta=0.030868847921497196]:0.004493124892191308,((4[&theta=4.4852327229988987E-4]:6.395441380830805E-4,8[&theta=3.7407931130449643E-4]:6.395441380830805E-4)[&theta=0.09606056536179668]:0.008394256645604588,(5[&theta=4.159127141560353E-4]:5.512132874289544E-4,9[&theta=3.717402761110905E-4]:5.512132874289544E-4)[&theta=0.04859921444409017]:0.008482587496258714)[&theta=0.24558193573545323]:0.02490520439232045)[&theta=0.3850822159120128]:0.006858978372445888)[&theta=0.02655011946204101]:0.04699961719239729,11[&theta=6.874461290371658E-5]:0.0877976007408513)[&theta=0.020502793508883684]:0.0;
tree STATE_4645000 = (((1[&theta=0.005535635036900804]:0.035770334636861204,2[&theta=0.003512505661543959]:0.035770334636861204)[&theta=0.03893206870391137]:0.004701552430171341,(((((3[&theta=2.517025581181553E-4]:3.519479398179019E-4,7[&theta=2.37264278836183E-4]:3.519479398179019E-4)[&theta=0.11528463644628481]:6.315412801822719E-4,(10[&theta=1.738014309364139E-4]:2.654468947330253E-4,13[&theta=1.7850542907612638E-4]:2.654468947330253E-4)[&theta=0.016837708597217164]:7.180423252671485E-4)[&theta=0.014859336272337348]:1.3943452963793173E-4,6[&theta=7.598401970947062E-4]:0.0011229237496381056)[&theta=0.7794702164509388]:0.028087596912997767,12[&theta=0.005103224086115416]:0.029210520662635873)[&theta=0.030609519073520434]:0.0044572115432830045,((4[&theta=4.342684224656392E-4]:6.344322900209104E-4,8[&theta=3.7491079100165236E-4]:6.344322900209104E-4)[&theta=0.10068794252690282]:0.008327161722811912,(5[&theta=4.159127141560353E-4]:5.468074639565796E-4,9[&theta=3.717402761110905E-4]:5.468074639565796E-4)[&theta=0.04837227819208148]:0.008414786548876244)[&theta=0.21771256604936803]:0.024706138193086057)[&theta=0.2836807592948681]:0.006804154861113666)[&theta=0.026008957829620347]:0.04662395132703917,11[&theta=3.825317583601491E-5]:0.08709583839407171)[&theta=0.018935302347024667]:0.0;
tree STATE_4645500 = (((1[&theta=0.005535635036900804]:0.035770334636861204,2[&theta=0.003467356755864455]:0.035770334636861204)[&theta=0.03587742142567957]:0.004701552430171341,(((((3[&theta=2.517025581181553E-4]:3.519479398179019E-4,7[&theta=2.475216647188071E-4]:3.519479398179019E-4)[&theta=0.19129888314896565]:6.315412801822719E-4,(10[&theta=1.738014309364139E-4]:2.654468947330253E-4,13[&theta=1.796222480958378E-4]:2.654468947330253E-4)[&theta=0.017761139523285143]:7.180423252671485E-4)[&theta=0.0140581364372873]:1.3943452963793173E-4,6[&theta=7.598401970947062E-4]:0.0011229237496381056)[&theta=0.783937956046098]:0.028087596912997767,12[&theta=0.005103224086115416]:0.029210520662635873)[&theta=0.030609519073520434]:0.0044572115432830045,((4[&theta=4.342684224656392E-4]:6.344322900209104E-4,8[&theta=3.629760075522118E-4]:6.344322900209104E-4)[&theta=0.09824298659814527]:0.008327161722811912,(5[&theta=4.159127141560353E-4]:5.468074639565796E-4,9[&theta=3.676388408214947E-4]:5.468074639565796E-4)[&theta=0.04837227819208148]:0.008414786548876244)[&theta=0.21771256604936803]:0.024706138193086057)[&theta=0.3134171271544946]:0.006804154861113666)[&theta=0.026160316064142063]:0.04662395132703917,11[&theta=6.605655311913665E-5]:0.08709583839407171)[&theta=0.01945728009720121]:0.0;
tree STATE_4646000 = (((1[&theta=0.005535635036900804]:0.035703002870786926,2[&theta=0.003560941785389479]:0.035703002870786926)[&theta=0.03934682201288934]:0.004692702531739361,(((((3[&theta=2.517025581181553E-4]:3.5128545576247676E-4,7[&theta=2.4891094499302825E-4]:3.5128545576247676E-4)[&theta=0.22035761926929784]:6.30352507693136E-4,(10[&theta=1.738014309364139E-4]:2.6494723465428263E-4,13[&theta=1.796222480958378E-4]:2.6494723465428263E-4)[&theta=0.018860730124689046]:7.166907288013302E-4)[&theta=0.012414473642757273]:1.3917206709103164E-4,6[&theta=7.808371727427698E-4]:0.0011208100305466445)[&theta=0.783937956046098]:0.028034726635877527,12[&theta=0.005418686036603701]:0.029155536666424172)[&theta=0.03144315841244342]:0.004448821576344682,((4[&theta=4.4057946153473716E-4]:6.332380756817011E-4,8[&theta=3.629760075522118E-4]:6.332380756817011E-4)[&theta=0.10225435100636918]:0.008311487211771546,(5[&theta=4.153098800316006E-4]:5.457781889267382E-4,9[&theta=3.676388408214947E-4]:5.457781889267382E-4)[&theta=0.04837227819208148]:0.00839894709852651)[&theta=0.21771256604936803]:0.024659632955315605)[&theta=0.2678085957601041]:0.006791347159757433)[&theta=0.025776701169210617]:0.046536189414379404,11[&theta=5.716270212114339E-5]:0.08693189481690569)[&theta=0.02038970643054418]:0.0;
tree STATE_4646500 = (((1[&theta=0.0055837410216635725]:0.035703002870786926,2[&theta=0.0035654979235373164]:0.035703002870786926)[&theta=0.03740221613665437]:0.004692702531739361,(((((3[&theta=2.517025581181553E-4]:3.5128545576247676E-4,7[&theta=2.3939463193903683E-4]:3.5128545576247676E-4)[&theta=0.2861489771725012]:6.30352507693136E-4,(10[&theta=1.72478385256536E-4]:2.6494723465428263E-4,13[&theta=1.7901664350986445E-4]:2.6494723465428263E-4)[&theta=0.017998998519918465]:7.166907288013302E-4)[&theta=0.01119548508295852]:1.3917206709103164E-4,6[&theta=7.494597716801538E-4]:0.0011208100305466445)[&theta=0.7994856149938602]:0.028034726635877527,12[&theta=0.004644799950034062]:0.029155536666424172)[&theta=0.02963943359154424]:0.004448821576344682,((4[&theta=4.4681757423820924E-4]:6.332380756817011E-4,8[&theta=3.629760075522118E-4]:6.332380756817011E-4)[&theta=0.09840484766512372]:0.008311487211771546,(5[&theta=4.153098800316006E-4]:5.457781889267382E-4,9[&theta=3.726415790971524E-4]:5.457781889267382E-4)[&theta=0.04651925776467129]:0.00839894709852651)[&theta=0.2182414679356413]:0.024659632955315605)[&theta=0.378422897263455]:0.006791347159757433)[&theta=0.02605306707808107]:0.046536189414379404,11[&theta=6.547752946546642E-5]:0.08693189481690569)[&theta=0.019354663594696973]:0.0;
tree STATE_4647000 = (((1[&theta=0.005235208198554922]:0.03550114294634203,2[&theta=0.0033472012013188203]:0.03550114294634203)[&theta=0.04347454717412887]:0.004666170629592993,(((((3[&theta=2.49479935088703E-4]:3.492993355524923E-4,7[&theta=2.3939463193903683E-4]:3.492993355524923E-4)[&theta=0.17324539787439358]:6.267885803104144E-4,(10[&theta=1.72478385256536E-4]:2.634492590088515E-4,13[&theta=1.7901664350986445E-4]:2.634492590088515E-4)[&theta=0.01756629719306277]:7.126386568540552E-4)[&theta=0.011392511269703708]:1.3838520714399844E-4,6[&theta=7.920598898446385E-4]:0.0011144731230069052)[&theta=0.7251130954570176]:0.02787622210277054,12[&theta=0.005465322450628313]:0.028990695225777446)[&theta=0.030738464809099347]:0.00442366854396475,((4[&theta=4.379569889663934E-4]:6.296578336898621E-4,8[&theta=3.708461917004659E-4]:6.296578336898621E-4)[&theta=0.09635195976261456]:0.008264495193014332,(5[&theta=4.153098800316006E-4]:5.426924332445301E-4,9[&theta=3.5319789590947023E-4]:5.426924332445301E-4)[&theta=0.04651925776467129]:0.008351460593459665)[&theta=0.2288289112097642]:0.024520210743038)[&theta=0.22282819163564901]:0.006752949806192829)[&theta=0.025051694667303708]:0.046273080125977605,11[&theta=5.960844139887915E-5]:0.08644039370191263)[&theta=0.016450131104145088]:0.0;
tree STATE_4647500 = (((1[&theta=0.00565392368237297]:0.03550114294634203,2[&theta=0.003185633905105277]:0.03550114294634203)[&theta=0.04347454717412887]:0.004666170629592993,(((((3[&theta=2.49479935088703E-4]:3.492993355524923E-4,7[&theta=2.4092233203628572E-4]:3.492993355524923E-4)[&theta=0.09332132652849087]:6.267885803104144E-4,(10[&theta=1.7271910618202476E-4]:2.634492590088515E-4,13[&theta=1.750452017342204E-4]:2.634492590088515E-4)[&theta=0.02026004436562028]:7.126386568540552E-4)[&theta=0.013572858909187517]:1.3838520714399844E-4,6[&theta=7.920598898446385E-4]:0.0011144731230069052)[&theta=0.6831347023787426]:0.02787622210277054,12[&theta=0.0048810314622009165]:0.028990695225777446)[&theta=0.031017888506959333]:0.00442366854396475,((4[&theta=4.3455708683600444E-4]:6.296578336898621E-4,8[&theta=3.708461917004659E-4]:6.296578336898621E-4)[&theta=0.09608777646579537]:0.008264495193014332,(5[&theta=4.1939003405087975E-4]:5.426924332445301E-4,9[&theta=3.5319789590947023E-4]:5.426924332445301E-4)[&theta=0.04612578894945355]:0.008351460593459665)[&theta=0.20756637414081233]:0.024520210743038)[&theta=0.2465411204103143]:0.006752949806192829)[&theta=0.025806567625732572]:0.046273080125977605,11[&theta=3.751157212075788E-5]:0.08644039370191263)[&theta=0.019058224906321485]:0.0;
tree STATE_4648000 = (((1[&theta=0.005254350457235293]:0.03553682688070837,2[&theta=0.0029933813052450756]:0.03553682688070837)[&theta=0.035653602316750355]:0.004670860825814006,(((((3[&theta=2.49479935088703E-4]:3.4965043339131114E-4,7[&theta=2.4092233203628572E-4]:3.4965043339131114E-4)[&theta=0.1337713291360415]:6.274185961551205E-4,(10[&theta=1.7823806342047874E-4]:2.6795209314229673E-4,13[&theta=1.8035237367115085E-4]:2.6795209314229673E-4)[&theta=0.018139735147397147]:7.091169364041349E-4)[&theta=0.01552563685958857]:1.3852430488111808E-4,6[&theta=7.339369682683583E-4]:0.0011155933344275497)[&theta=0.886711369682528]:0.02790424185642749,12[&theta=0.004897819175540946]:0.02901983519085504)[&theta=0.029165839948286643]:0.004428114989483978,((4[&theta=4.551123706110462E-4]:6.302907335614127E-4,8[&theta=3.7885142500579286E-4]:6.302907335614127E-4)[&theta=0.09496016383135189]:0.008272802241170054,(5[&theta=4.1939003405087975E-4]:5.432379199405014E-4,9[&theta=3.5319789590947023E-4]:5.432379199405014E-4)[&theta=0.046201016750246245]:0.008359855054790966)[&theta=0.2593419069419538]:0.02454485720560755)[&theta=0.2668870978666013]:0.006759737526183356)[&theta=0.025806567625732572]:0.04631959146102503,11[&theta=6.0200652405216194E-5]:0.0865272791675474)[&theta=0.019058224906321485]:0.0;
tree STATE_4648500 = (((1[&theta=0.00527209743286077]:0.035916544726441256,2[&theta=0.0032519655961757896]:0.035916544726441256)[&theta=0.03930614911179553]:0.004720769874149967,(((((3[&theta=2.49479935088703E-4]:3.5338651567498266E-4,7[&theta=2.4092233203628572E-4]:3.5338651567498266E-4)[&theta=0.2072140323341058]:5.839323996308666E-4,(10[&theta=1.7823806342047874E-4]:2.7081521291123827E-4,13[&theta=1.8669433030455985E-4]:2.7081521291123827E-4)[&theta=0.016072333355714855]:6.665037023946109E-4)[&theta=0.012925984870867432]:1.901947489554468E-4,6[&theta=7.748725768224658E-4]:0.001127513664261296)[&theta=0.9136689659758905]:0.028202404059825683,12[&theta=0.005341941561243096]:0.02932991772408698)[&theta=0.029165839948286643]:0.0044754302517641086,((4[&theta=4.551123706110462E-4]:6.370255115520515E-4,8[&theta=3.7885142500579286E-4]:6.370255115520515E-4)[&theta=0.08737059830693947]:0.008361198727883294,(5[&theta=4.1939003405087975E-4]:5.490425218362379E-4,9[&theta=3.5319789590947023E-4]:5.490425218362379E-4)[&theta=0.04620594482677341]:0.008449181717599109)[&theta=0.25294096215235656]:0.02480712373641574)[&theta=0.2168384171246577]:0.0068319666247401364)[&theta=0.025806567625732572]:0.046814525224915915,11[&theta=5.3687920892134205E-5]:0.08745183982550714)[&theta=0.014933671604884298]:0.0;
tree STATE_4649000 = (((1[&theta=0.005465416071684427]:0.03596213089014844,2[&theta=0.00356460788287755]:0.03596213089014844)[&theta=0.04263580554100905]:0.0047267615916146075,(((((3[&theta=2.49479935088703E-4]:3.538350425496631E-4,7[&theta=2.468147821721387E-4]:3.538350425496631E-4)[&theta=0.3588915255947354]:5.846735410231204E-4,(10[&theta=1.7823806342047874E-4]:2.7115893825353375E-4,13[&theta=1.8287209082752545E-4]:2.7115893825353375E-4)[&theta=0.018298736143972694]:6.673496453192498E-4)[&theta=0.018230801928434088]:1.9043614881804956E-4,6[&theta=7.543336711059248E-4]:0.001128944732390833)[&theta=0.8546719021153932]:0.02823819924608871,12[&theta=0.005341941561243096]:0.029367143978479542)[&theta=0.030001763091899843]:0.004481110578133777,((4[&theta=4.398861987085481E-4]:6.378340400304016E-4,8[&theta=3.7521879096810197E-4]:6.378340400304016E-4)[&theta=0.0949049623106662]:0.008371810967365145,(5[&theta=4.2787619237651976E-4]:5.497393801357559E-4,9[&theta=3.601577851892925E-4]:5.497393801357559E-4)[&theta=0.04799596207208889]:0.00845990562725979)[&theta=0.23459491066381158]:0.024838609549217773)[&theta=0.17301999172698906]:0.006840637925149731)[&theta=0.025806567625732572]:0.04687394337404556,11[&theta=3.554244354105723E-5]:0.08756283585580861)[&theta=0.01794410318282429]:0.0;
tree STATE_4649500 = (((1[&theta=0.005465416071684427]:0.03643192113263106,2[&theta=0.0034260934256888464]:0.03643192113263106)[&theta=0.04198194025604581]:0.004788509503079172,(((((3[&theta=2.515405095291987E-4]:3.5845735625365414E-4,7[&theta=2.458194854092473E-4]:3.5845735625365414E-4)[&theta=0.15441836078631221]:5.972486163060454E-4,(10[&theta=1.7886925334528194E-4]:2.747012150930953E-4,13[&theta=1.8287209082752545E-4]:2.747012150930953E-4)[&theta=0.017159282426071454]:6.810047574666042E-4)[&theta=0.01664977252258729]:1.8798669624233919E-4,6[&theta=7.68223644572018E-4]:0.0011436926688020387)[&theta=0.8005269367156002]:0.028607088134002926,12[&theta=0.005346837332658232]:0.029750780802804966)[&theta=0.030274217670076955]:0.004539649434786165,((4[&theta=4.398861987085481E-4]:6.461663663112014E-4,8[&theta=3.8862234219818996E-4]:6.461663663112014E-4)[&theta=0.09517816295616004]:0.008481175874477878,(5[&theta=4.2314634570746727E-4]:5.569208844099358E-4,9[&theta=3.5977482562013377E-4]:5.569208844099358E-4)[&theta=0.04799596207208889]:0.008570421356379143)[&theta=0.23459491066381158]:0.02516308799680205)[&theta=0.2908032845850997]:0.006930000398119099)[&theta=0.02530482425631016]:0.047486279758979906,11[&theta=6.32975378700006E-5]:0.08870671039469014)[&theta=0.017603130513456945]:0.0;
tree STATE_4650000 = (((1[&theta=0.005737754437621479]:0.036125439766363204,2[&theta=0.0031044974716539758]:0.036125439766363204)[&theta=0.03782412781828126]:0.004748226452137461,(((((3[&theta=2.5810333563550456E-4]:3.554418550975819E-4,7[&theta=2.3995358789192614E-4]:3.554418550975819E-4)[&theta=0.155399065662889]:5.922242978996489E-4,(10[&theta=1.7736452640680953E-4]:2.7239030748515795E-4,13[&theta=1.813336902571839E-4]:2.7239030748515795E-4)[&theta=0.01971310745131186]:6.752758455120728E-4)[&theta=0.0211171740574683]:1.864052693586241E-4,6[&theta=7.617610089253675E-4]:0.0011340714223558549)[&theta=0.7158740252543034]:0.028366432709208397,12[&theta=0.004795732345845628]:0.029500504131564253)[&theta=0.0313607931293582]:0.004501459904344297,((4[&theta=4.361856822660645E-4]:6.407305302469316E-4,8[&theta=3.853530798947965E-4]:6.407305302469316E-4)[&theta=0.10259481340674532]:0.008409828487660009,(5[&theta=4.195866522811572E-4]:5.522358206457804E-4,9[&theta=3.745137728522135E-4]:5.522358206457804E-4)[&theta=0.0491397799483372]:0.00849832319726116)[&theta=0.23599682150176293]:0.02495140501800161)[&theta=0.2955582040721575]:0.006871702182592115)[&theta=0.024488180433847706]:0.04708680425927933,11[&theta=3.3451683725124934E-5]:0.08796047047778)[&theta=0.016521883586465124]:0.0;
tree STATE_4650500 = (((1[&theta=0.005405198285933372]:0.036125439766363204,2[&theta=0.0034443169078021804]:0.036125439766363204)[&theta=0.03444052915407586]:0.004748226452137461,(((((3[&theta=2.482166385191376E-4]:3.554418550975819E-4,7[&theta=2.3995358789192614E-4]:3.554418550975819E-4)[&theta=0.15249928517767541]:5.468093091103337E-4,(10[&theta=1.7736452640680953E-4]:2.7239030748515795E-4,13[&theta=1.8321051560311554E-4]:2.7239030748515795E-4)[&theta=0.013354798396653208]:6.298608567227576E-4)[&theta=0.023867081695003536]:2.3182025814793932E-4,6[&theta=7.617610089253675E-4]:0.0011340714223558549)[&theta=0.7261991159542958]:0.028366432709208397,12[&theta=0.005216704018615684]:0.029500504131564253)[&theta=0.029051993519951778]:0.004501459904344297,((4[&theta=4.452934455436204E-4]:6.407305302469316E-4,8[&theta=3.853530798947965E-4]:6.407305302469316E-4)[&theta=0.09815281586271674]:0.008409828487660009,(5[&theta=4.274297064787589E-4]:5.522358206457804E-4,9[&theta=3.737681738821099E-4]:5.522358206457804E-4)[&theta=0.04960627969867999]:0.00849832319726116)[&theta=0.23322103476923103]:0.02495140501800161)[&theta=0.3363627715159603]:0.006871702182592115)[&theta=0.027253521999905276]:0.04708680425927933,11[&theta=3.8644387280683215E-5]:0.08796047047778)[&theta=0.01945938141913329]:0.0;
tree STATE_4651000 = (((1[&theta=0.005394099515340277]:0.03646868611768265,2[&theta=0.003399128898725352]:0.03646868611768265)[&theta=0.03358093005010284]:0.004793341789569347,(((((3[&theta=2.506226361950107E-4]:3.58819090659488E-4,7[&theta=2.3995358789192614E-4]:3.58819090659488E-4)[&theta=0.08205939093943572]:4.08753635679512E-4,(10[&theta=1.7736452640680953E-4]:2.7497842765154877E-4,13[&theta=1.8321051560311554E-4]:2.7497842765154877E-4)[&theta=0.013662897426907279]:4.925942986874512E-4)[&theta=0.054122467075949386]:3.7727409087368784E-4,6[&theta=7.953742615303049E-4]:0.0011448468172126879)[&theta=0.829934932036059]:0.028635956750724712,12[&theta=0.005043194029884459]:0.0297808035679374)[&theta=0.028705809699862413]:0.0045442305861067775,((4[&theta=4.452934455436204E-4]:6.468184399888916E-4,8[&theta=3.853530798947965E-4]:6.468184399888916E-4)[&theta=0.08988488059277625]:0.008489734586029486,(5[&theta=4.274297064787589E-4]:5.574828967154552E-4,9[&theta=3.737681738821099E-4]:5.574828967154552E-4)[&theta=0.047750117172465224]:0.008579070129302922)[&theta=0.23576453574769893]:0.0251884811280258)[&theta=0.40118350484901333]:0.006936993753207818)[&theta=0.027253521999905276]:0.04753420016260448,11[&theta=4.202503372704172E-5]:0.08879622806985647)[&theta=0.0217643889674042]:0.0;
tree STATE_4651500 = (((1[&theta=0.005549470016395402]:0.03646868611768265,2[&theta=0.0032876061743241317]:0.03646868611768265)[&theta=0.034829451006167994]:0.004793341789569347,(((((3[&theta=2.573216609328166E-4]:3.58819090659488E-4,7[&theta=2.4637210111198485E-4]:3.58819090659488E-4)[&theta=0.05477899715524274]:4.08753635679512E-4,(10[&theta=1.7736452640680953E-4]:2.7497842765154877E-4,13[&theta=1.8321051560311554E-4]:2.7497842765154877E-4)[&theta=0.015133563449913179]:4.925942986874512E-4)[&theta=0.04718396416468148]:3.7727409087368784E-4,6[&theta=7.981592988511764E-4]:0.0011448468172126879)[&theta=0.785735177823254]:0.028635956750724712,12[&theta=0.005199766063697524]:0.0297808035679374)[&theta=0.029771853057569037]:0.0045442305861067775,((4[&theta=4.501594154915965E-4]:6.468184399888916E-4,8[&theta=3.960132489911071E-4]:6.468184399888916E-4)[&theta=0.10006747901665748]:0.008489734586029486,(5[&theta=4.274297064787589E-4]:5.574828967154552E-4,9[&theta=3.737681738821099E-4]:5.574828967154552E-4)[&theta=0.047750117172465224]:0.008579070129302922)[&theta=0.24043855413193946]:0.0251884811280258)[&theta=0.33931218437404664]:0.006936993753207818)[&theta=0.024548242738353574]:0.04753420016260448,11[&theta=1.234748267080471E-5]:0.08879622806985647)[&theta=0.01873337861317799]:0.0;
tree STATE_4652000 = (((1[&theta=0.0050922859081231325]:0.03617708734102989,2[&theta=0.002852467881693814]:0.03617708734102989)[&theta=0.04215653485721272]:0.0047550148644531914,(((((3[&theta=2.549483439278935E-4]:3.559500208076616E-4,7[&theta=2.4637210111198485E-4]:3.559500208076616E-4)[&theta=0.05173127752359729]:4.8452737122557356E-4,(10[&theta=1.7653563171648123E-4]:2.727797366197319E-4,13[&theta=1.8321051560311554E-4]:2.727797366197319E-4)[&theta=0.018696926150663224]:5.676976554135032E-4)[&theta=0.027083519177668356]:2.9521538189210316E-4,6[&theta=7.965578920452309E-4]:0.0011356927739253383)[&theta=0.785735177823254]:0.028406987439084392,12[&theta=0.004948691688666647]:0.02954268021300973)[&theta=0.03183342170680952]:0.004507895521129089,((4[&theta=4.501594154915965E-4]:6.416465655427279E-4,8[&theta=3.83863417195202E-4]:6.416465655427279E-4)[&theta=0.10250693089490728]:0.008421851794436604,(5[&theta=4.274297064787589E-4]:5.530253374230122E-4,9[&theta=3.737681738821099E-4]:5.530253374230122E-4)[&theta=0.04774248882679276]:0.00851047302255632)[&theta=0.23564490496620966]:0.024987077374159485)[&theta=0.17925295617223752]:0.006881526471344261)[&theta=0.025432389982948892]:0.04715412300348077,11[&theta=1.772265157647579E-5]:0.08808622520896385)[&theta=0.017325442756810656]:0.0;
tree STATE_4652500 = (((1[&theta=0.00545651128703607]:0.03617708734102989,2[&theta=0.0033903063519904477]:0.03617708734102989)[&theta=0.03708235687849133]:0.0047550148644531914,(((((3[&theta=2.549483439278935E-4]:3.559500208076616E-4,7[&theta=2.4316908259732983E-4]:3.559500208076616E-4)[&theta=0.29143993325465395]:4.8452737122557356E-4,(10[&theta=1.7601144731970366E-4]:2.727797366197319E-4,13[&theta=1.8263600336123077E-4]:2.727797366197319E-4)[&theta=0.01457426856820765]:5.676976554135032E-4)[&theta=0.02834481803608811]:2.9521538189210316E-4,6[&theta=7.663474870648167E-4]:0.0011356927739253383)[&theta=0.7792714456480095]:0.028406987439084392,12[&theta=0.00484319482422263]:0.02954268021300973)[&theta=0.03118018584152363]:0.004507895521129089,((4[&theta=4.54568371744265E-4]:6.416465655427279E-4,8[&theta=3.83863417195202E-4]:6.416465655427279E-4)[&theta=0.10096414683508666]:0.008421851794436604,(5[&theta=4.274297064787589E-4]:5.530253374230122E-4,9[&theta=3.708426971653285E-4]:5.530253374230122E-4)[&theta=0.04774248882679276]:0.00851047302255632)[&theta=0.22097364911928566]:0.024987077374159485)[&theta=0.29030278526388786]:0.006881526471344261)[&theta=0.025982235203607887]:0.04715412300348077,11[&theta=3.659713106819881E-5]:0.08808622520896385)[&theta=0.022162965636859076]:0.0;
tree STATE_4653000 = (((1[&theta=0.005766345026795498]:0.03617708734102989,2[&theta=0.003296144428801691]:0.03617708734102989)[&theta=0.03708235687849133]:0.0047550148644531914,(((((3[&theta=2.549483439278935E-4]:3.559500208076616E-4,7[&theta=2.5016013825368837E-4]:3.559500208076616E-4)[&theta=0.17065041904288575]:4.8452737122557356E-4,(10[&theta=1.7601144731970366E-4]:2.727797366197319E-4,13[&theta=1.7749286111972507E-4]:2.727797366197319E-4)[&theta=0.014824026033624768]:5.676976554135032E-4)[&theta=0.03105974151841295]:2.9521538189210316E-4,6[&theta=7.663474870648167E-4]:0.0011356927739253383)[&theta=0.7348870553341266]:0.028406987439084392,12[&theta=0.00484319482422263]:0.02954268021300973)[&theta=0.029754849477179168]:0.004507895521129089,((4[&theta=4.607105721553465E-4]:6.416465655427279E-4,8[&theta=3.83863417195202E-4]:6.416465655427279E-4)[&theta=0.08421038711957203]:0.008421851794436604,(5[&theta=4.2315826769575844E-4]:5.530253374230122E-4,9[&theta=3.636116256191101E-4]:5.530253374230122E-4)[&theta=0.047229433469032064]:0.00851047302255632)[&theta=0.2299054460033162]:0.024987077374159485)[&theta=0.26476268065891706]:0.006881526471344261)[&theta=0.025982235203607887]:0.04715412300348077,11[&theta=4.0043126971799675E-5]:0.08808622520896385)[&theta=0.018409388539112604]:0.0;
tree STATE_4653500 = (((1[&theta=0.005571579403093377]:0.03617708734102989,2[&theta=0.0031430652676205746]:0.03617708734102989)[&theta=0.04062353729126439]:0.004701286760961702,(((((3[&theta=2.555268245228423E-4]:3.559500208076616E-4,7[&theta=2.443964863251596E-4]:3.559500208076616E-4)[&theta=0.13134905793113819]:4.8452737122557356E-4,(10[&theta=1.7610810402711208E-4]:2.727797366197319E-4,13[&theta=1.7749286111972507E-4]:2.727797366197319E-4)[&theta=0.017799739639187375]:5.676976554135032E-4)[&theta=0.030408797774298786]:2.9521538189210316E-4,6[&theta=7.700912970885948E-4]:0.0011356927739253383)[&theta=0.8158845284978133]:0.028406987439084392,12[&theta=0.004854105186654381]:0.02954268021300973)[&theta=0.02901779496345949]:0.004507895521129089,((4[&theta=4.4955756226404636E-4]:6.416465655427279E-4,8[&theta=3.8175126148725296E-4]:6.416465655427279E-4)[&theta=0.09450211164936362]:0.008421851794436604,(5[&theta=4.2315826769575844E-4]:5.530253374230122E-4,9[&theta=3.636116256191101E-4]:5.530253374230122E-4)[&theta=0.045881075594348966]:0.00851047302255632)[&theta=0.2366536553544841]:0.024987077374159485)[&theta=0.19129217157767134]:0.006827798367852772)[&theta=0.025982235203607887]:0.04720785110697226,11[&theta=1.603091946541019E-5]:0.08808622520896385)[&theta=0.017296152461869958]:0.0;
tree STATE_4654000 = (((1[&theta=0.005561708591707395]:0.0358632965331489,2[&theta=0.003240744819078105]:0.0358632965331489)[&theta=0.03514185626986965]:0.004861519602089567,(((((3[&theta=2.533817692612326E-4]:3.528626013163801E-4,7[&theta=2.443964863251596E-4]:3.528626013163801E-4)[&theta=0.08333924415496732]:4.803247046641645E-4,(10[&theta=1.7610810402711208E-4]:2.704137149132141E-4,13[&theta=1.8474223437559727E-4]:2.704137149132141E-4)[&theta=0.012171540206260531]:5.627735910673305E-4)[&theta=0.045090976048064633]:2.926547591335719E-4,6[&theta=7.429616883953885E-4]:0.0011258420651141165)[&theta=0.675061174570689]:0.028160592491532445,12[&theta=0.004854095862949395]:0.029286434556646562)[&theta=0.030714316824629533]:0.004468795187703024,((4[&theta=4.379533144788718E-4]:6.360810872531764E-4,8[&theta=3.69368470779082E-4]:6.360810872531764E-4)[&theta=0.09450211164936362]:0.008348802804795224,(5[&theta=4.236454562679153E-4]:5.482285370124991E-4,9[&theta=3.4459276296029874E-4]:5.482285370124991E-4)[&theta=0.049009305006487945]:0.008436655355035901)[&theta=0.23577835257139493]:0.024770345852301187)[&theta=0.27045656768764126]:0.006969586390888884)[&theta=0.024850750719336876]:0.046597371673175486,11[&theta=4.740153448033852E-5]:0.08732218780841396)[&theta=0.015538788869557247]:0.0;
tree STATE_4654500 = (((1[&theta=0.005870027173290113]:0.03580410371363932,2[&theta=0.0031660234083340805]:0.03580410371363932)[&theta=0.04540949064465043]:0.004853495603177958,(((((3[&theta=2.533817692612326E-4]:3.522801971792675E-4,7[&theta=2.3859260382909492E-4]:3.522801971792675E-4)[&theta=0.18367870325623267]:3.353023871405522E-4,(10[&theta=1.7610810402711208E-4]:2.6996739369438864E-4,13[&theta=1.8474223437559727E-4]:2.6996739369438864E-4)[&theta=0.011120607902486448]:4.1761519062543105E-4)[&theta=0.03868662428850938]:4.3640126438368324E-4,6[&theta=8.004386231220151E-4]:0.001123983848703503)[&theta=0.841428760071014]:0.028114113081389728,12[&theta=0.004854095862949395]:0.02923809693009323)[&theta=0.027395139382022423]:0.004461419385349594,((4[&theta=4.379533144788718E-4]:6.350312274625006E-4,8[&theta=3.6632846601720754E-4]:6.350312274625006E-4)[&theta=0.09909937991571889]:0.008335023001338268,(5[&theta=4.236454562679153E-4]:5.473236789548639E-4,9[&theta=3.597537942809971E-4]:5.473236789548639E-4)[&theta=0.0496581245838532]:0.008422730549845906)[&theta=0.21802323999629777]:0.024729462086642055)[&theta=0.269068077446144]:0.006958083001374453)[&theta=0.024850750719336876]:0.046520462128384434,11[&theta=2.0651529173775192E-5]:0.08717806144520171)[&theta=0.0176345679164412]:0.0;
tree STATE_4655000 = (((1[&theta=0.0055349835247968885]:0.03591892215896004,2[&theta=0.003109134594365931]:0.03591892215896004)[&theta=0.04008600009539405]:0.004869060043052924,(((((3[&theta=2.508959108558179E-4]:3.534099074739562E-4,7[&theta=2.4835280601409105E-4]:3.534099074739562E-4)[&theta=0.16323105758355197]:3.3637765211888315E-4,(10[&theta=1.7182747537786025E-4]:2.708331390480272E-4,13[&theta=1.847674219246223E-4]:2.708331390480272E-4)[&theta=0.012956879593374307]:4.1895442054481216E-4)[&theta=0.03967519165403175]:4.378007384527253E-4,6[&theta=7.81112140928047E-4]:0.0011275882980455647)[&theta=0.7912814954696976]:0.028204270868368384,12[&theta=0.004958614878365554]:0.02933185916641395)[&theta=0.02927893732459776]:0.004475726494999558,((4[&theta=4.4380928893470844E-4]:6.370676783355769E-4,8[&theta=3.6632846601720754E-4]:6.370676783355769E-4)[&theta=0.09855849377823458]:0.008361752182729885,(5[&theta=4.236454562679153E-4]:5.490788647404775E-4,9[&theta=3.636278107658092E-4]:5.490788647404775E-4)[&theta=0.045832598990395955]:0.008449740996324985)[&theta=0.23188506113460855]:0.024808765800348048)[&theta=0.21390235130461602]:0.006980396540599454)[&theta=0.02503990349468305]:0.04666964634424704,11[&theta=3.561602919206988E-5]:0.08745762854626)[&theta=0.014801206845579085]:0.0;
tree STATE_4655500 = (((1[&theta=0.005215059816313307]:0.03591892215896004,2[&theta=0.0033307685867290677]:0.03591892215896004)[&theta=0.036675129162483604]:0.004869060043052924,(((((3[&theta=2.519980004917082E-4]:3.534099074739562E-4,7[&theta=2.4835280601409105E-4]:3.534099074739562E-4)[&theta=0.10643249360130141]:4.475547485757678E-4,(10[&theta=1.760143753699703E-4]:2.708331390480272E-4,13[&theta=1.847674219246223E-4]:2.708331390480272E-4)[&theta=0.015331337115164349]:5.301315170016968E-4)[&theta=0.037118120671254286]:3.2662364199584066E-4,6[&theta=7.783337641090159E-4]:0.0011275882980455647)[&theta=0.7155449837051795]:0.028204270868368384,12[&theta=0.004972021539987169]:0.02933185916641395)[&theta=0.029137687342969242]:0.004475726494999558,((4[&theta=4.4732252711476346E-4]:6.370676783355769E-4,8[&theta=3.6632846601720754E-4]:6.370676783355769E-4)[&theta=0.08738812799108836]:0.008361752182729885,(5[&theta=4.236454562679153E-4]:5.490788647404775E-4,9[&theta=3.636278107658092E-4]:5.490788647404775E-4)[&theta=0.045832598990395955]:0.008449740996324985)[&theta=0.2369378909159611]:0.024808765800348048)[&theta=0.2567412592791437]:0.006980396540599454)[&theta=0.02521809891970503]:0.04666964634424704,11[&theta=2.649590335130959E-5]:0.08745762854626)[&theta=0.015585992922528236]:0.0;
tree STATE_4656000 = (((1[&theta=0.005433917423874659]:0.03572906709995273,2[&theta=0.003046916140774355]:0.03572906709995273)[&theta=0.04433024978322649]:0.004843323867627251,(((((3[&theta=2.519980004917082E-4]:3.5154190434902115E-4,7[&theta=2.4369097938432325E-4]:3.5154190434902115E-4)[&theta=0.23167246957919552]:4.4518912822603084E-4,(10[&theta=1.752243021434463E-4]:2.694016082975347E-4,13[&theta=1.7966602147109572E-4]:2.694016082975347E-4)[&theta=0.014056770278119579]:5.273294242775173E-4)[&theta=0.025500283222975376]:3.2489722185021744E-4,6[&theta=7.588484189542399E-4]:0.0011216282544252694)[&theta=0.7835883331689438]:0.02805519280065035,12[&theta=0.004595823827925397]:0.02917682105507562)[&theta=0.029695577046408312]:0.004452069345320952,((4[&theta=4.4732252711476346E-4]:6.337003578707037E-4,8[&theta=3.810665273722828E-4]:6.337003578707037E-4)[&theta=0.08750676226272569]:0.00831755483886107,(5[&theta=4.2509137424544675E-4]:5.461766228579502E-4,9[&theta=3.636278107658092E-4]:5.461766228579502E-4)[&theta=0.04889556691950188]:0.008405078573873825)[&theta=0.2369378909159611]:0.024677635203664797)[&theta=0.23614598499556966]:0.00694350056718341)[&theta=0.025538819236806894]:0.046422966657664995,11[&theta=7.967932480531508E-5]:0.08699535762524498)[&theta=0.020112256772853332]:0.0;
tree STATE_4656500 = (((1[&theta=0.0054553818823102965]:0.03607153892627605,2[&theta=0.0032982225099645155]:0.03607153892627605)[&theta=0.03675806880466992]:0.0048897483087071494,(((((3[&theta=2.519980004917082E-4]:3.549115192811654E-4,7[&theta=2.4369097938432325E-4]:3.549115192811654E-4)[&theta=0.14193902858462915]:4.34232058709226E-4,(10[&theta=1.830794011877429E-4]:2.7198388844915436E-4,13[&theta=1.7966602147109572E-4]:2.7198388844915436E-4)[&theta=0.013723003677534745]:5.17159689541237E-4)[&theta=0.025936115403287344]:3.4323575693956214E-4,6[&theta=7.70444450020996E-4]:0.0011323793349299535)[&theta=0.8193897742238506]:0.028324108669329835,12[&theta=0.005230130977114889]:0.02945648800425979)[&theta=0.02893768901308685]:0.004168061402107917,((4[&theta=4.463623759782551E-4]:6.397745304287106E-4,8[&theta=3.81939399634457E-4]:6.397745304287106E-4)[&theta=0.09225937026044546]:0.008397280631539628,(5[&theta=4.3088167593277236E-4]:5.514118590593877E-4,9[&theta=3.636278107658092E-4]:5.514118590593877E-4)[&theta=0.04889556691950188]:0.00848564330290895)[&theta=0.2369378909159611]:0.02458749424439937)[&theta=0.26316006658331076]:0.007336737828615492)[&theta=0.024821042594208316]:0.046867942120643644,11[&theta=6.640064002188778E-5]:0.08782922935562684)[&theta=0.021295072578906993]:0.0;
tree STATE_4657000 = (((1[&theta=0.0054553818823102965]:0.03607153892627605,2[&theta=0.0032982225099645155]:0.03607153892627605)[&theta=0.0433373564976005]:0.0048897483087071494,(((((3[&theta=2.522451305164481E-4]:3.549115192811654E-4,7[&theta=2.4278495380255434E-4]:3.549115192811654E-4)[&theta=0.13004846739305168]:4.34232058709226E-4,(10[&theta=1.7657887117254777E-4]:2.7198388844915436E-4,13[&theta=1.801249718790856E-4]:2.7198388844915436E-4)[&theta=0.011998298413267997]:5.17159689541237E-4)[&theta=0.03056365498731344]:3.4323575693956214E-4,6[&theta=7.70444450020996E-4]:0.0011323793349299535)[&theta=0.8658159723089388]:0.028324108669329835,12[&theta=0.0052921200564719]:0.02945648800425979)[&theta=0.027352977980126106]:0.004168061402107917,((4[&theta=4.463623759782551E-4]:6.397745304287106E-4,8[&theta=3.824985344848038E-4]:6.397745304287106E-4)[&theta=0.0922412817681071]:0.008397280631539628,(5[&theta=4.3088167593277236E-4]:5.514118590593877E-4,9[&theta=3.655297330513118E-4]:5.514118590593877E-4)[&theta=0.04672805901442848]:0.00848564330290895)[&theta=0.21811753926186167]:0.02458749424439937)[&theta=0.23045350576672685]:0.007336737828615492)[&theta=0.02492861311766558]:0.046867942120643644,11[&theta=2.524795177862116E-5]:0.08782922935562684)[&theta=0.018793794270189103]:0.0;
tree STATE_4657500 = (((1[&theta=0.005432260011056677]:0.03607153892627605,2[&theta=0.0031597414053305623]:0.03607153892627605)[&theta=0.04221211115183566]:0.0048897483087071494,(((((3[&theta=2.564946552503125E-4]:3.549115192811654E-4,7[&theta=2.4507782516779966E-4]:3.549115192811654E-4)[&theta=0.21282984557528106]:4.32409199024655E-4,(10[&theta=1.7657887117254777E-4]:2.7198388844915436E-4,13[&theta=1.801249718790856E-4]:2.7198388844915436E-4)[&theta=0.01503695550781991]:5.15336829856666E-4)[&theta=0.030205824869354244]:3.418644451191916E-4,6[&theta=7.70444450020996E-4]:0.001129185163425012)[&theta=0.7659960211173763]:0.02832730284083478,12[&theta=0.004841705961821306]:0.02945648800425979)[&theta=0.027352977980126106]:0.004168061402107917,((4[&theta=4.463623759782551E-4]:6.397745304287106E-4,8[&theta=3.824985344848038E-4]:6.397745304287106E-4)[&theta=0.10257474267543003]:0.008397280631539628,(5[&theta=4.2942782658833166E-4]:5.514118590593877E-4,9[&theta=3.5824607056983063E-4]:5.514118590593877E-4)[&theta=0.045935911382530996]:0.00848564330290895)[&theta=0.21811753926186167]:0.02458749424439937)[&theta=0.26824644590887575]:0.007336737828615492)[&theta=0.02492861311766558]:0.046867942120643644,11[&theta=4.992418315437879E-5]:0.08782922935562684)[&theta=0.01646425361420901]:0.0;
tree STATE_4658000 = (((1[&theta=0.005645528685203966]:0.03589569100881518,2[&theta=0.003556122013797814]:0.03589569100881518)[&theta=0.044982693135490456]:0.004865910898865788,(((((3[&theta=2.564946552503125E-4]:3.5318133383839784E-4,7[&theta=2.460828868304903E-4]:3.5318133383839784E-4)[&theta=0.2526979397838126]:4.3030121418666896E-4,(10[&theta=1.7872955451678568E-4]:2.706579732874961E-4,13[&theta=1.801249718790856E-4]:2.706579732874961E-4)[&theta=0.013485570172500617]:5.128245747375707E-4)[&theta=0.03312670271089824]:3.401978638610148E-4,6[&theta=7.70444450020996E-4]:0.0011236804118860816)[&theta=0.7242111189572975]:0.02818920789506534,12[&theta=0.005139638909614725]:0.02931288830695142)[&theta=0.02830562839076627]:0.004147742199234212,((4[&theta=4.332175543841381E-4]:6.366556443991921E-4,8[&theta=3.649089058394109E-4]:6.366556443991921E-4)[&theta=0.09150390422524483]:0.008356344082799394,(5[&theta=4.2942782658833166E-4]:5.487237390078146E-4,9[&theta=3.5824607056983063E-4]:5.487237390078146E-4)[&theta=0.045935911382530996]:0.008444275988190772)[&theta=0.23725704769245132]:0.024467630778987046)[&theta=0.23232419804198143]:0.007300971401495333)[&theta=0.026063763032383197]:0.04663946198747172,11[&theta=5.407196491901082E-5]:0.08740106389515269)[&theta=0.018420491944512275]:0.0;
tree STATE_4658500 = (((1[&theta=0.005553306661184898]:0.03608336681847955,2[&theta=0.0033035245343816582]:0.03608336681847955)[&theta=0.045747076823723844]:0.004891351661866418,(((((3[&theta=2.564946552503125E-4]:3.5502789510866796E-4,7[&theta=2.457583474246602E-4]:3.5502789510866796E-4)[&theta=0.06895129840589427]:4.3255098641565903E-4,(10[&theta=1.7872955451678568E-4]:2.7207307222698644E-4,13[&theta=1.8374844453325536E-4]:2.7207307222698644E-4)[&theta=0.013023116857348917]:5.155058092973406E-4)[&theta=0.027148471646177664]:3.098108776295554E-4,6[&theta=7.637085723598175E-4]:0.0010973897591538824)[&theta=0.8693040542976481]:0.028368757055768794,12[&theta=0.004828333933695841]:0.029466146814922677)[&theta=0.02858069003644202]:0.004169428113438484,((4[&theta=4.3939073811370916E-4]:6.39984313110728E-4,8[&theta=3.7065987760977887E-4]:6.39984313110728E-4)[&theta=0.08901071547899228]:0.008400034107910995,(5[&theta=4.3142671933451497E-4]:5.515926675367307E-4,9[&theta=3.7212767318649584E-4]:5.515926675367307E-4)[&theta=0.046743967179029594]:0.008488425753484992)[&theta=0.23734352681228324]:0.02459555650733944)[&theta=0.24257729607308887]:0.0073391435519848044)[&theta=0.025728549554573626]:0.04959230005802272,11[&theta=4.8588006070231675E-5]:0.09056701853836868)[&theta=0.014194188747600717]:0.0;
tree STATE_4659000 = (((1[&theta=0.005585346241736517]:0.03608336681847955,2[&theta=0.0031490354861159423]:0.03608336681847955)[&theta=0.040994388514912036]:0.004891351661866418,(((((3[&theta=2.552756591668423E-4]:3.5502789510866796E-4,7[&theta=2.4137356847928675E-4]:3.5502789510866796E-4)[&theta=0.15101693583158016]:4.3255098641565903E-4,(10[&theta=1.7513408141702202E-4]:2.7207307222698644E-4,13[&theta=1.8253371187285322E-4]:2.7207307222698644E-4)[&theta=0.01405375682092197]:5.155058092973406E-4)[&theta=0.03156897947839241]:3.098108776295554E-4,6[&theta=7.456282825081276E-4]:0.0010973897591538824)[&theta=0.8297345992245262]:0.028057676497067294,12[&theta=0.004939786379765687]:0.029155066256221177)[&theta=0.030495922907954772]:0.004480508672139984,((4[&theta=4.4367469698230246E-4]:6.39984313110728E-4,8[&theta=3.7065987760977887E-4]:6.39984313110728E-4)[&theta=0.0938442821527426]:0.008400034107910995,(5[&theta=4.1382666950639965E-4]:5.515926675367307E-4,9[&theta=3.7212767318649584E-4]:5.515926675367307E-4)[&theta=0.045584105548594205]:0.008488425753484992)[&theta=0.23734352681228324]:0.02459555650733944)[&theta=0.23356089902610155]:0.0073391435519848044)[&theta=0.025728549554573626]:0.04959230005802272,11[&theta=3.4248255365324394E-5]:0.09056701853836868)[&theta=0.01164011840379022]:0.0;
tree STATE_4659500 = (((1[&theta=0.005585346241736517]:0.03608336681847955,2[&theta=0.003217706653747685]:0.03608336681847955)[&theta=0.04904392637446636]:0.004891351661866418,(((((3[&theta=2.552756591668423E-4]:3.5502789510866796E-4,7[&theta=2.456889304545271E-4]:3.5502789510866796E-4)[&theta=0.3537593230930357]:4.3255098641565903E-4,(10[&theta=1.7268059990104367E-4]:2.7207307222698644E-4,13[&theta=1.8253371187285322E-4]:2.7207307222698644E-4)[&theta=0.016532108576039446]:5.155058092973406E-4)[&theta=0.0235891902426804]:3.098108776295554E-4,6[&theta=7.456282825081276E-4]:0.0010973897591538824)[&theta=0.7869408405221748]:0.028057676497067294,12[&theta=0.0049665046269662914]:0.029155066256221177)[&theta=0.030495922907954772]:0.004480508672139984,((4[&theta=4.426517049874219E-4]:6.39984313110728E-4,8[&theta=3.686589923894544E-4]:6.39984313110728E-4)[&theta=0.09110927060571243]:0.008400034107910995,(5[&theta=4.194371106982146E-4]:5.515926675367307E-4,9[&theta=3.690932542034776E-4]:5.515926675367307E-4)[&theta=0.04544379895687534]:0.008488425753484992)[&theta=0.24162042519681373]:0.02459555650733944)[&theta=0.31195498143145967]:0.0073391435519848044)[&theta=0.02575047090142837]:0.04959230005802272,11[&theta=4.4250691069272647E-5]:0.09056701853836868)[&theta=0.01604244641156277]:0.0;
tree STATE_4660000 = (((1[&theta=0.005915496786450478]:0.03614209449541729,2[&theta=0.00332243797502109]:0.03614209449541729)[&theta=0.04134341998100431]:0.004899312607463097,(((((3[&theta=2.552756591668423E-4]:3.5560572266097804E-4,7[&theta=2.456889304545271E-4]:3.5560572266097804E-4)[&theta=0.3172332250643604]:4.332549870904605E-4,(10[&theta=1.7268059990104367E-4]:2.725158862129868E-4,13[&theta=1.8253371187285322E-4]:2.725158862129868E-4)[&theta=0.013992673220621843]:5.163448235384518E-4)[&theta=0.023122353262167657]:3.1031511198287265E-4,6[&theta=7.456282825081276E-4]:0.0010991758217343112)[&theta=0.8349658741053902]:0.02810334191873464,12[&theta=0.005491214591902228]:0.02920251774046895)[&theta=0.030495922907954772]:0.004485794728916723,((4[&theta=4.426517049874219E-4]:6.410259230074614E-4,8[&theta=3.686589923894544E-4]:6.410259230074614E-4)[&theta=0.09110927060571243]:0.008413705628416191,(5[&theta=4.194371106982146E-4]:5.524904151372604E-4,9[&theta=3.643627863609934E-4]:5.524904151372604E-4)[&theta=0.046798352610767084]:0.008502241136286393)[&theta=0.23252831744920727]:0.02463358091796202)[&theta=0.25926137114834324]:0.0073530946334947125)[&theta=0.025904641292361672]:0.049673014271612,11[&theta=2.4057811898433768E-5]:0.09071442137449238)[&theta=0.014903953901408588]:0.0;
tree STATE_4660500 = (((1[&theta=0.005621032919127971]:0.036138426639966,2[&theta=0.0030782761808178833]:0.036138426639966)[&theta=0.037316658779158275]:0.003917670983284147,(((((3[&theta=2.575957801329204E-4]:3.555696342602757E-4,7[&theta=2.456889304545271E-4]:3.555696342602757E-4)[&theta=0.12458175119627041]:4.406992864656814E-4,(10[&theta=1.7268059990104367E-4]:2.7248823012684226E-4,13[&theta=1.8253371187285322E-4]:2.7248823012684226E-4)[&theta=0.014657482621393837]:5.237806905991148E-4)[&theta=0.026042426878548616]:3.0279535191066176E-4,6[&theta=7.456282825081276E-4]:0.0010990642726366189)[&theta=0.7939938331599868]:0.028100489870526168,12[&theta=0.004738974111767365]:0.029199554143162786)[&theta=0.030946020590532766]:0.004485339491142614,((4[&theta=4.426517049874219E-4]:6.409608689352239E-4,8[&theta=3.686589923894544E-4]:6.409608689352239E-4)[&theta=0.09110927060571243]:0.008412851769322369,(5[&theta=4.194371106982146E-4]:5.524343460297767E-4,9[&theta=3.6221654782974815E-4]:5.524343460297767E-4)[&theta=0.046798352610767084]:0.008501378292227815)[&theta=0.2343479637095008]:0.024631080996047806)[&theta=0.2195045686475991]:0.0063712039889447444)[&theta=0.025703824723142706]:0.05064911766095903,11[&theta=6.830166730749525E-5]:0.09070521528420918)[&theta=0.005544012215263459]:0.0;
tree STATE_4661000 = (((1[&theta=0.005360742659591121]:0.03565578823501925,2[&theta=0.0032517815413552805]:0.03565578823501925)[&theta=0.031473868207391]:0.0038653494338897545,(((((3[&theta=2.575957801329204E-4]:3.5082090618651136E-4,7[&theta=2.456889304545271E-4]:3.5082090618651136E-4)[&theta=0.4488265002105681]:4.3481362899641733E-4,(10[&theta=1.692344892013811E-4]:2.688490765448283E-4,13[&theta=1.830359766607434E-4]:2.688490765448283E-4)[&theta=0.014543678785136313]:5.167854586381004E-4)[&theta=0.027668130410786432]:2.9875143856801967E-4,6[&theta=7.310591051963048E-4]:0.0010843859737509484)[&theta=0.8485117972903535]:0.027725200272435743,12[&theta=0.005175101877318858]:0.02880958624618669)[&theta=0.028254411228724133]:0.004425436576186836,((4[&theta=4.303378692986481E-4]:6.324006641842494E-4,8[&theta=3.7343798920224324E-4]:6.324006641842494E-4)[&theta=0.09819276992233489]:0.008300495871832665,(5[&theta=4.194371106982146E-4]:5.45056436795877E-4,9[&theta=3.6221654782974815E-4]:5.45056436795877E-4)[&theta=0.046798352610767084]:0.008387840099221036)[&theta=0.22511711362148004]:0.024302126286356612)[&theta=0.360963526648787]:0.006286114846535476)[&theta=0.025703824723142706]:0.049972685075683955,11[&theta=6.289508979035937E-5]:0.08949382274459296)[&theta=0.01139946756844317]:0.0;
tree STATE_4661500 = (((1[&theta=0.005368686074304841]:0.03588480202498357,2[&theta=0.0032517815413552805]:0.03588480202498357)[&theta=0.029834346632877755]:0.0038901762114540786,(((((3[&theta=2.575957801329204E-4]:3.530741960253146E-4,7[&theta=2.335810111992443E-4]:3.530741960253146E-4)[&theta=0.13076325804598424]:4.376063962309616E-4,(10[&theta=1.7712899119368993E-4]:2.705758689955269E-4,13[&theta=1.8224465216088893E-4]:2.705758689955269E-4)[&theta=0.014543678785136313]:5.201047232607493E-4)[&theta=0.02966955891104454]:3.006702910907235E-4,6[&theta=7.310591051963048E-4]:0.0010913508833469998)[&theta=0.7339383592230471]:0.027903276638327836,12[&theta=0.005175101877318858]:0.028994627521674837)[&theta=0.02943219362992598]:0.004453860741034321,((4[&theta=4.303378692986481E-4]:6.364625144489576E-4,8[&theta=3.7343798920224324E-4]:6.364625144489576E-4)[&theta=0.10283724040898291]:0.008353809179777563,(5[&theta=4.2983082277363885E-4]:5.485572832646833E-4,9[&theta=3.6221654782974815E-4]:5.485572832646833E-4)[&theta=0.048094715890460715]:0.008441714410961837)[&theta=0.22511711362148004]:0.024458216568482637)[&theta=0.3146904819020575]:0.006326489973728491)[&theta=0.025703824723142706]:0.0502936549537986,11[&theta=2.5224436092853148E-5]:0.09006863319023625)[&theta=0.009657331056096181]:0.0;
tree STATE_4662000 = (((1[&theta=0.005368686074304841]:0.03588480202498357,2[&theta=0.0032240002751955875]:0.03588480202498357)[&theta=0.0333960835732451]:0.0038901762114540786,(((((3[&theta=2.573092687413815E-4]:3.530741960253146E-4,7[&theta=2.4449812608609523E-4]:3.530741960253146E-4)[&theta=0.13533963441871527]:4.376063962309616E-4,(10[&theta=1.7712899119368993E-4]:2.7619418643611417E-4,13[&theta=1.8224465216088893E-4]:2.7619418643611417E-4)[&theta=0.012781069852856958]:5.144864058201621E-4)[&theta=0.025267029841306833]:3.006702910907235E-4,6[&theta=7.310591051963048E-4]:0.0010913508833469998)[&theta=0.781394306703185]:0.027903276638327836,12[&theta=0.005222098377307437]:0.028994627521674837)[&theta=0.03148414474381587]:0.004453860741034321,((4[&theta=4.303378692986481E-4]:6.364625144489576E-4,8[&theta=3.8254232700960774E-4]:6.364625144489576E-4)[&theta=0.09646966309966169]:0.008353809179777563,(5[&theta=4.2002355486858527E-4]:5.485572832646833E-4,9[&theta=3.6221654782974815E-4]:5.485572832646833E-4)[&theta=0.048094715890460715]:0.008441714410961837)[&theta=0.22918834525325235]:0.024458216568482637)[&theta=0.1873422897865971]:0.006326489973728491)[&theta=0.025630641107765532]:0.0502936549537986,11[&theta=3.0341282461860823E-5]:0.09006863319023625)[&theta=0.0090010921646482]:0.0;
tree STATE_4662500 = (((1[&theta=0.005368686074304841]:0.03561983795243493,2[&theta=0.0032240002751955875]:0.03561983795243493)[&theta=0.03165128220076023]:0.0038614521591045364,(((((3[&theta=2.51732238898986E-4]:3.5046718772064093E-4,7[&theta=2.391892432698501E-4]:3.5046718772064093E-4)[&theta=0.14959743092037708]:4.3437522408075826E-4,(10[&theta=1.7712899119368993E-4]:2.741548401858152E-4,13[&theta=1.8224465216088893E-4]:2.741548401858152E-4)[&theta=0.011714118863957129]:5.10687571615584E-4)[&theta=0.020942137400491622]:2.984502196307691E-4,6[&theta=7.310591051963048E-4]:0.0010832926314321683)[&theta=0.833809127602228]:0.02769724607947467,12[&theta=0.00520806964070027]:0.028780538710906838)[&theta=0.028308063982438864]:0.00442097458829235,((4[&theta=4.303378692986481E-4]:6.317630402889627E-4,8[&theta=3.657506281452893E-4]:6.317630402889627E-4)[&theta=0.09024818917194703]:0.008292126819093866,(5[&theta=4.274170590737061E-4]:5.445068785362739E-4,9[&theta=3.6221654782974815E-4]:5.445068785362739E-4)[&theta=0.04676999422575386]:0.008379382980846556)[&theta=0.22918834525325235]:0.02427762343981636)[&theta=0.2552551119960113]:0.006279776812340279)[&theta=0.025630641107765532]:0.04992229964771006,11[&theta=5.2422391227575496E-5]:0.08940358975924953)[&theta=0.007364457936624732]:0.0;
tree STATE_4663000 = (((1[&theta=0.005678246724985583]:0.035789235705165914,2[&theta=0.003221164223145888]:0.035789235705165914)[&theta=0.027547542370946927]:0.0038798161201900466,(((((3[&theta=2.4668546116018547E-4]:3.5213390934034914E-4,7[&theta=2.391892432698501E-4]:3.5213390934034914E-4)[&theta=0.08641889057725606]:4.3644098830179594E-4,(10[&theta=1.7712899119368993E-4]:2.754586421258975E-4,13[&theta=1.8224465216088893E-4]:2.754586421258975E-4)[&theta=0.016788771536194028]:5.131162555162476E-4)[&theta=0.025128043051487834]:2.9986956344067164E-4,6[&theta=7.310591051963048E-4]:0.0010884444610828167)[&theta=0.8044271018645739]:0.027828966253187013,12[&theta=0.004558607953757725]:0.02891741071426983)[&theta=0.028308063982438864]:0.004441999477881618,((4[&theta=4.303378692986481E-4]:6.347675244594511E-4,8[&theta=3.657506281452893E-4]:6.347675244594511E-4)[&theta=0.09331076562376131]:0.008331561800532877,(5[&theta=4.2402865032398635E-4]:5.470963973795034E-4,9[&theta=3.565154231602711E-4]:5.470963973795034E-4)[&theta=0.04604483330156432]:0.008419232927612826)[&theta=0.22918834525325235]:0.02439308086715912)[&theta=0.5095670626509521]:0.006309641633204514)[&theta=0.025810936347993318]:0.05015971581402666,11[&theta=2.6893287102433913E-5]:0.08982876763938262)[&theta=0.009883124676829289]:0.0;
tree STATE_4663500 = (((1[&theta=0.0053580945374313614]:0.035789235705165914,2[&theta=0.003138166737303234]:0.035789235705165914)[&theta=0.027904108922239355]:0.0038798161201900466,(((((3[&theta=2.4709896336289907E-4]:3.5213390934034914E-4,7[&theta=2.391892432698501E-4]:3.5213390934034914E-4)[&theta=0.20271477278149658]:4.3644098830179594E-4,(10[&theta=1.7712899119368993E-4]:2.754586421258975E-4,13[&theta=1.8224465216088893E-4]:2.754586421258975E-4)[&theta=0.012573978381470926]:5.131162555162476E-4)[&theta=0.03943952775107272]:2.9986956344067164E-4,6[&theta=7.259351118588429E-4]:0.0010884444610828167)[&theta=0.6971296279377268]:0.027828966253187013,12[&theta=0.004862004983487694]:0.02891741071426983)[&theta=0.030303015349388545]:0.004441999477881618,((4[&theta=4.303378692986481E-4]:6.347675244594511E-4,8[&theta=3.757283854923495E-4]:6.347675244594511E-4)[&theta=0.09606092873919927]:0.008331561800532877,(5[&theta=4.2402865032398635E-4]:5.470963973795034E-4,9[&theta=3.565154231602711E-4]:5.470963973795034E-4)[&theta=0.04604483330156432]:0.008419232927612826)[&theta=0.22549386923251533]:0.02439308086715912)[&theta=0.25059598498010366]:0.006309641633204514)[&theta=0.025277410007210847]:0.05015971581402666,11[&theta=3.8455129660344924E-5]:0.08982876763938262)[&theta=0.011238701588889656]:0.0;
tree STATE_4664000 = (((1[&theta=0.005087334501016618]:0.03514432041409691,2[&theta=0.003138166737303234]:0.03514432041409691)[&theta=0.03587150242917111]:0.0038099025639727682,(((((3[&theta=2.4709896336289907E-4]:3.457885225735477E-4,7[&theta=2.3502472743254732E-4]:3.457885225735477E-4)[&theta=0.2411286337880188]:4.285764038405952E-4,(10[&theta=1.7873401039727684E-4]:2.7049492924229284E-4,13[&theta=1.8722775176458484E-4]:2.7049492924229284E-4)[&theta=0.014442035543248454]:5.038699971718501E-4)[&theta=0.023026714308998983]:2.9446597034965853E-4,6[&theta=7.305741981127098E-4]:0.0010688308967638015)[&theta=0.7421246001781738]:0.027327493519341148,12[&theta=0.004887466761894101]:0.02839632441610495)[&theta=0.030480742725815028]:0.004361955483374272,((4[&theta=4.2365281837235377E-4]:6.233291331461985E-4,8[&theta=3.789379248623195E-4]:6.233291331461985E-4)[&theta=0.08726967804048505]:0.008181428625074356,(5[&theta=4.2402865032398635E-4]:5.37237823274556E-4,9[&theta=3.565154231602711E-4]:5.37237823274556E-4)[&theta=0.04604483330156432]:0.008267519934945998)[&theta=0.22549386923251533]:0.02395352214125867)[&theta=0.26986105950212397]:0.006195943078590456)[&theta=0.02541895529443083]:0.050651474351621775,11[&theta=6.608805763944437E-5]:0.08960569732969145)[&theta=0.007288529548524871]:0.0;
tree STATE_4664500 = (((1[&theta=0.0052578386480332286]:0.03514432041409691,2[&theta=0.0031979160611690345]:0.03514432041409691)[&theta=0.03382713149199633]:0.0038099025639727682,(((((3[&theta=2.4709896336289907E-4]:3.457885225735477E-4,7[&theta=2.396567288326177E-4]:3.457885225735477E-4)[&theta=0.22757314389691868]:4.285764038405952E-4,(10[&theta=1.719772760428301E-4]:2.7049492924229284E-4,13[&theta=1.762093098840778E-4]:2.7049492924229284E-4)[&theta=0.014757090254646124]:5.038699971718501E-4)[&theta=0.02532860254466792]:2.9446597034965853E-4,6[&theta=7.343194701555917E-4]:0.0010688308967638015)[&theta=0.7763068818308455]:0.027327493519341148,12[&theta=0.004643618968986931]:0.02839632441610495)[&theta=0.028842800009288645]:0.004361955483374272,((4[&theta=4.2365281837235377E-4]:6.233291331461985E-4,8[&theta=3.789379248623195E-4]:6.233291331461985E-4)[&theta=0.09847407846106493]:0.008181428625074356,(5[&theta=4.2402865032398635E-4]:5.37237823274556E-4,9[&theta=3.565154231602711E-4]:5.37237823274556E-4)[&theta=0.04604483330156432]:0.008267519934945998)[&theta=0.2178316307692585]:0.02395352214125867)[&theta=0.1941956331652341]:0.006195943078590456)[&theta=0.02541895529443083]:0.050651474351621775,11[&theta=1.9245777790563312E-5]:0.08960569732969145)[&theta=0.007071587758832197]:0.0;
tree STATE_4665000 = (((1[&theta=0.0052578386480332286]:0.03514432041409691,2[&theta=0.0032286752790009208]:0.03514432041409691)[&theta=0.03452471325224149]:0.0038099025639727682,(((((3[&theta=2.478239452064452E-4]:3.457885225735477E-4,7[&theta=2.396567288326177E-4]:3.457885225735477E-4)[&theta=0.27468338710461243]:4.285764038405952E-4,(10[&theta=1.7259261398346962E-4]:2.7049492924229284E-4,13[&theta=1.817992751958536E-4]:2.7049492924229284E-4)[&theta=0.016021678954794435]:5.038699971718501E-4)[&theta=0.022926556633861127]:2.9446597034965853E-4,6[&theta=7.343194701555917E-4]:0.0010688308967638015)[&theta=0.8563656272767551]:0.027327493519341148,12[&theta=0.004981501366637719]:0.02839632441610495)[&theta=0.02896604217784992]:0.004361955483374272,((4[&theta=4.2365281837235377E-4]:6.233291331461985E-4,8[&theta=3.719247913554852E-4]:6.233291331461985E-4)[&theta=0.09852622376160895]:0.008181428625074356,(5[&theta=4.2402865032398635E-4]:5.37237823274556E-4,9[&theta=3.565154231602711E-4]:5.37237823274556E-4)[&theta=0.046806610685026326]:0.008267519934945998)[&theta=0.22890892021623563]:0.02395352214125867)[&theta=0.21306351900419376]:0.006195943078590456)[&theta=0.025837465382888045]:0.050651474351621775,11[&theta=1.4828730576523373E-5]:0.08960569732969145)[&theta=0.006526198531042277]:0.0;
tree STATE_4665500 = (((1[&theta=0.005477679941097388]:0.035364717407091184,2[&theta=0.003183855107207418]:0.035364717407091184)[&theta=0.030874611937347047]:0.0038337952174316153,(((((3[&theta=2.478239452064452E-4]:3.4795703087557686E-4,7[&theta=2.396567288326177E-4]:3.4795703087557686E-4)[&theta=0.2655932574836967]:4.3126409134064647E-4,(10[&theta=1.781458952632294E-4]:2.7219125651004923E-4,13[&theta=1.817992751958536E-4]:2.7219125651004923E-4)[&theta=0.017802573700290116]:5.07029865706174E-4)[&theta=0.027876923171569302]:2.9631262476321704E-4,6[&theta=7.343194701555917E-4]:0.0010755337469794404)[&theta=0.8182007883481139]:0.027498869642901567,12[&theta=0.00514928491239834]:0.028574403389881008)[&theta=0.02896604217784992]:0.004389310170014475,((4[&theta=4.3581013625246554E-4]:6.272381535788726E-4,8[&theta=3.719247913554852E-4]:6.272381535788726E-4)[&theta=0.09852622376160895]:0.008232735984161611,(5[&theta=4.2402865032398635E-4]:5.406069480542461E-4,9[&theta=3.495756764604937E-4]:5.406069480542461E-4)[&theta=0.0456768705055761]:0.008319367189686237)[&theta=0.2229006357479859]:0.024103739422154997)[&theta=0.30753534505005525]:0.006234799064627317)[&theta=0.027153462462189346]:0.050969119777861005,11[&theta=2.2614282860799362E-5]:0.0901676324023838)[&theta=0.0041318116205928965]:0.0;
tree STATE_4666000 = (((1[&theta=0.005828602011670404]:0.03522547055857161,2[&theta=0.003183855107207418]:0.03522547055857161)[&theta=0.03299548491487663]:0.0038186998359034177,(((((3[&theta=2.443657323903811E-4]:3.4658696705145765E-4,7[&theta=2.4341360509045202E-4]:3.4658696705145765E-4)[&theta=0.2042000291962073]:4.29566010032444E-4,(10[&theta=1.8089805401092735E-4]:2.787987100607939E-4,13[&theta=1.817992751958536E-4]:2.787987100607939E-4)[&theta=0.012173398445056462]:4.973542670231078E-4)[&theta=0.02702662581204181]:2.9514590826722805E-4,6[&theta=7.343194701555917E-4]:0.0010712988853511297)[&theta=0.7451620783801948]:0.027390594185994988,12[&theta=0.005264789767556635]:0.02846189307134612)[&theta=0.0303550686375625]:0.00437202747547704,((4[&theta=4.3581013625246554E-4]:6.247684339667605E-4,8[&theta=3.719247913554852E-4]:6.247684339667605E-4)[&theta=0.09176855959492117]:0.008200319988091516,(5[&theta=4.2402865032398635E-4]:5.384783345851265E-4,9[&theta=3.6406991662936417E-4]:5.384783345851265E-4)[&theta=0.0456768705055761]:0.00828661008747315)[&theta=0.2297053278812596]:0.02400883212476488)[&theta=0.24403173985775842]:0.006210249847651866)[&theta=0.02646345966768315]:0.0507684313567099,11[&theta=1.710810882922447E-5]:0.08981260175118493)[&theta=0.008215644616280509]:0.0;
tree STATE_4666500 = (((1[&theta=0.0055229954854767]:0.03522547055857161,2[&theta=0.002952989387004703]:0.03522547055857161)[&theta=0.02847751554060656]:0.0038186998359034177,(((((3[&theta=2.443657323903811E-4]:3.4658696705145765E-4,7[&theta=2.466387879752972E-4]:3.4658696705145765E-4)[&theta=0.1425943894829397]:4.29566010032444E-4,(10[&theta=1.8089805401092735E-4]:2.6826919866236544E-4,13[&theta=1.817992751958536E-4]:2.6826919866236544E-4)[&theta=0.014058308183149962]:5.078837784215362E-4)[&theta=0.027832929387602685]:2.9514590826722805E-4,6[&theta=7.343194701555917E-4]:0.0010712988853511297)[&theta=0.7451620783801948]:0.027390594185994988,12[&theta=0.005008820098123843]:0.02846189307134612)[&theta=0.0303550686375625]:0.00437202747547704,((4[&theta=4.2811203103581804E-4]:6.247684339667605E-4,8[&theta=3.719247913554852E-4]:6.247684339667605E-4)[&theta=0.08775420334084408]:0.008200319988091516,(5[&theta=4.2402865032398635E-4]:5.384783345851265E-4,9[&theta=3.6406991662936417E-4]:5.384783345851265E-4)[&theta=0.0456768705055761]:0.00828661008747315)[&theta=0.2297053278812596]:0.02400883212476488)[&theta=0.3400360428279992]:0.006210249847651866)[&theta=0.02635549062213651]:0.0507684313567099,11[&theta=2.2236931996237085E-5]:0.08981260175118493)[&theta=0.00858680467639231]:0.0;
tree STATE_4667000 = (((1[&theta=0.0055229954854767]:0.03522547055857161,2[&theta=0.002952989387004703]:0.03522547055857161)[&theta=0.034181810561189505]:0.0038186998359034177,(((((3[&theta=2.4036600629257776E-4]:3.463684192831608E-4,7[&theta=2.466387879752972E-4]:3.463684192831608E-4)[&theta=0.2677396858319922]:4.444873180075689E-4,(10[&theta=1.7962147712220132E-4]:2.6826919866236544E-4,13[&theta=1.817992751958536E-4]:2.6826919866236544E-4)[&theta=0.014058699090492725]:5.225865386283643E-4)[&theta=0.024484238433262792]:2.804431480604E-4,6[&theta=7.350210552920645E-4]:0.0010712988853511297)[&theta=0.7451620783801948]:0.027390594185994988,12[&theta=0.005192653855125148]:0.02846189307134612)[&theta=0.029607813618956712]:0.00437202747547704,((4[&theta=4.2811203103581804E-4]:6.247684339667605E-4,8[&theta=3.8441591382780855E-4]:6.247684339667605E-4)[&theta=0.08126629452578425]:0.008200319988091516,(5[&theta=4.2402865032398635E-4]:5.384783345851265E-4,9[&theta=3.4870007712134796E-4]:5.384783345851265E-4)[&theta=0.04514981513749637]:0.00828661008747315)[&theta=0.23846326628283288]:0.02400883212476488)[&theta=0.19462502606240126]:0.006210249847651866)[&theta=0.02635549062213651]:0.0507684313567099,11[&theta=3.009353951543907E-5]:0.08981260175118493)[&theta=0.006212879799204914]:0.0;
tree STATE_4667500 = (((1[&theta=0.005627835575141628]:0.03567353941895314,2[&theta=0.0030898050977489007]:0.03567353941895314)[&theta=0.030623368613818504]:0.003867273792659151,(((((3[&theta=2.530035748654914E-4]:3.50774234179013E-4,7[&theta=2.3724005829382238E-4]:3.50774234179013E-4)[&theta=0.08264652105910476]:4.5014120773212305E-4,(10[&theta=1.7962147712220132E-4]:2.7168158953221186E-4,13[&theta=1.817992751958536E-4]:2.7168158953221186E-4)[&theta=0.014562909537440605]:5.292338523789242E-4)[&theta=0.02530217535805359]:2.8401039186894735E-4,6[&theta=7.350210552920645E-4]:0.0010849258337800834)[&theta=0.7732485026486242]:0.02773900322432664,12[&theta=0.004916186797577527]:0.028823929058106722)[&theta=0.029607813618956712]:0.004427639773550856,((4[&theta=4.3180087462910724E-4]:6.327155039638629E-4,8[&theta=3.8441591382780855E-4]:6.327155039638629E-4)[&theta=0.08971418402949129]:0.008304628262007079,(5[&theta=4.2402865032398635E-4]:5.453277923749527E-4,9[&theta=3.516125187509897E-4]:5.453277923749527E-4)[&theta=0.048641194447701215]:0.00839201597359599)[&theta=0.2163791825388135]:0.02431422506568664)[&theta=0.24989560569402863]:0.006289244379954713)[&theta=0.02635549062213651]:0.051414207064476095,11[&theta=4.5313908639454535E-5]:0.09095502027608839)[&theta=0.00970452847606016]:0.0;
tree STATE_4668000 = (((1[&theta=0.0051905950007683135]:0.03543933824673664,2[&theta=0.0034928901673774108]:0.03543933824673664)[&theta=0.033044391659089324]:0.003841884664743188,(((((3[&theta=2.530035748654914E-4]:3.4847135820521987E-4,7[&theta=2.3724005829382238E-4]:3.4847135820521987E-4)[&theta=0.15957151934689845]:5.008786353628918E-4,(10[&theta=1.797757195839669E-4]:2.69897966494676E-4,13[&theta=1.7775950412065905E-4]:2.69897966494676E-4)[&theta=0.012863545860103813]:5.794520270734357E-4)[&theta=0.02676460794293363]:2.28453168725546E-4,6[&theta=7.350210552920645E-4]:0.0010778031622936577)[&theta=0.7728801886497514]:0.02755689325775004,12[&theta=0.005151489216940588]:0.028634696420043695)[&theta=0.029834511788035204]:0.004398571774075391,((4[&theta=4.41349872880659E-4]:6.285616488902852E-4,8[&theta=3.917709105393288E-4]:6.285616488902852E-4)[&theta=0.0845342830237895]:0.008250107356443359,(5[&theta=4.2402865032398635E-4]:5.417476483719555E-4,9[&theta=3.6275418240877923E-4]:5.417476483719555E-4)[&theta=0.047885558467384584]:0.008336921356961688)[&theta=0.22529390160693263]:0.024154599188785444)[&theta=0.30745932907355333]:0.00624795471736074)[&theta=0.02594630663873868]:0.051076666473909266,11[&theta=3.12179180958586E-5]:0.09035788938538909)[&theta=0.007343060921304058]:0.0;
tree STATE_4668500 = (((1[&theta=0.005312198229801242]:0.03647925252289929,2[&theta=0.003081429478128832]:0.03647925252289929)[&theta=0.033823574755804005]:0.003954619013291721,(((((3[&theta=2.5649980164043886E-4]:3.586967280388331E-4,7[&theta=2.428551767844914E-4]:3.586967280388331E-4)[&theta=0.15928318419226412]:5.15576168367383E-4,(10[&theta=1.8537646770013384E-4]:2.778177178881978E-4,13[&theta=1.7775950412065905E-4]:2.778177178881978E-4)[&theta=0.018585261645777267]:5.964551785180182E-4)[&theta=0.020672785479263902]:2.3515678463220506E-4,6[&theta=7.754281343480935E-4]:0.001109429681038421)[&theta=0.8261425091135349]:0.028365508997296566,12[&theta=0.004721126270574191]:0.029474938678334988)[&theta=0.030999688139636602]:0.005065200287865421,((4[&theta=4.4128492389305333E-4]:6.470058485979231E-4,8[&theta=3.917709105393288E-4]:6.470058485979231E-4)[&theta=0.08800961891653794]:0.008492194394302481,(5[&theta=4.342907863431473E-4]:5.576444213223201E-4,9[&theta=3.6275418240877923E-4]:5.576444213223201E-4)[&theta=0.04756672479256358]:0.008581555821578084)[&theta=0.24538585823915032]:0.025400938723300005)[&theta=0.17350581073862487]:0.005893732569990602)[&theta=0.025696264783633686]:0.05257543471487402,11[&theta=6.165299541087022E-5]:0.09300930625106503)[&theta=0.009783663921526076]:0.0;
tree STATE_4669000 = (((1[&theta=0.0055991066240878235]:0.03649246015134243,2[&theta=0.0033218835679142407]:0.03649246015134243)[&theta=0.03292829115513505]:0.003956050817261088,(((((3[&theta=2.5649980164043886E-4]:3.5882659728724307E-4,7[&theta=2.428551767844914E-4]:3.5882659728724307E-4)[&theta=0.23005324325345475]:5.157628371721141E-4,(10[&theta=1.8537646770013384E-4]:2.779183041924398E-4,13[&theta=1.835810094295636E-4]:2.779183041924398E-4)[&theta=0.014677552409865293]:5.966711302669173E-4)[&theta=0.02438212209203821]:2.3524192517710406E-4,6[&theta=7.851894491641464E-4]:0.0011098313596364612)[&theta=0.7311573318359816]:0.028375778974818768,12[&theta=0.0053122194884607345]:0.02948561033445523)[&theta=0.03229376981370405]:0.005067034187377209,((4[&theta=4.4128492389305333E-4]:6.472401026535252E-4,8[&theta=3.9642483654491736E-4]:6.472401026535252E-4)[&theta=0.1018348324748352]:0.008495269066629074,(5[&theta=4.342907863431473E-4]:5.578463213013723E-4,9[&theta=3.6414524354169524E-4]:5.578463213013723E-4)[&theta=0.04756672479256358]:0.008584662847981227)[&theta=0.24496432316342834]:0.02541013535254984)[&theta=0.29294869857104616]:0.005895866446771078)[&theta=0.025696264783633686]:0.05259447010510069,11[&theta=2.6887769774084697E-5]:0.0930429810737042)[&theta=0.009396818765260431]:0.0;
tree STATE_4669500 = (((1[&theta=0.005964639804720678]:0.03695061780500392,2[&theta=0.0033075609940848246]:0.03695061780500392)[&theta=0.04177422021840193]:0.004005718473338131,(((((3[&theta=2.5649980164043886E-4]:3.6333161424698384E-4,7[&theta=2.42582160097348E-4]:3.6333161424698384E-4)[&theta=0.1581581790068187]:4.673937720813861E-4,(10[&theta=1.8631867352727574E-4]:2.8140752902492083E-4,13[&theta=1.9799870075232578E-4]:2.8140752902492083E-4)[&theta=0.013845729498377998]:5.493178573034491E-4)[&theta=0.03314019064201591]:2.930397483833318E-4,6[&theta=7.61516836285944E-4]:0.0011237651347117017)[&theta=0.7311573318359816]:0.028732032849235672,12[&theta=0.005728346123809435]:0.029855797983947375)[&theta=0.03331366804349023]:0.005130650081857428,((4[&theta=4.4128492389305333E-4]:6.553661102057033E-4,8[&theta=4.0395021499993944E-4]:6.553661102057033E-4)[&theta=0.09014244609333759]:0.008601925963057764,(5[&theta=4.4185821684297E-4]:5.648500026265332E-4,9[&theta=3.633028136728487E-4]:5.648500026265332E-4)[&theta=0.04693710464551913]:0.008692442070636934)[&theta=0.24923537820050382]:0.025729155992541337)[&theta=0.2989680263872159]:0.005969888212537251)[&theta=0.026004372981313733]:0.053254786206536134,11[&theta=2.4844995028924356E-5]:0.09421112248487819)[&theta=0.007862709514023356]:0.0;
tree STATE_4670000 = (((1[&theta=0.005303728584670558]:0.03688827477724894,2[&theta=0.0033075609940848246]:0.03688827477724894)[&theta=0.02937752846652463]:0.0039989600310495615,(((((3[&theta=2.5649980164043886E-4]:3.627186016843577E-4,7[&theta=2.48125662944927E-4]:3.627186016843577E-4)[&theta=0.19110973459964575]:4.7528999484974707E-4,(10[&theta=1.798042256739887E-4]:2.8093273865781396E-4,13[&theta=1.8669252843955028E-4]:2.8093273865781396E-4)[&theta=0.01741098267416297]:5.570758578762908E-4)[&theta=0.02609365083565243]:2.838605233030113E-4,6[&theta=7.61516836285944E-4]:0.001121869119837116)[&theta=0.789824805768369]:0.028683556205872634,12[&theta=0.00493276778618424]:0.02980542532570975)[&theta=0.03234416105557327]:0.004637396781843068,((4[&theta=4.4128492389305333E-4]:6.542603774730641E-4,8[&theta=4.0395021499993944E-4]:6.542603774730641E-4)[&theta=0.09014244609333759]:0.008587412806284818,(5[&theta=4.4732971510806933E-4]:5.63896988536837E-4,9[&theta=3.705400966893377E-4]:5.63896988536837E-4)[&theta=0.04784400347938216]:0.008677776195221044)[&theta=0.24112719498629756]:0.025201148923794936)[&theta=0.18257802155317762]:0.00644441270074568)[&theta=0.026034092924747215]:0.053164934809948376,11[&theta=2.7150191030608008E-5]:0.09405216961824688)[&theta=0.009190011431933813]:0.0;
tree STATE_4670500 = (((1[&theta=0.005126355126635852]:0.036635196737465736,2[&theta=0.0033584288511796516]:0.036635196737465736)[&theta=0.03062143248244552]:0.003971524511987186,(((((3[&theta=2.5649980164043886E-4]:3.6023011141850784E-4,7[&theta=2.48125662944927E-4]:3.6023011141850784E-4)[&theta=0.31954284860394266]:5.027006009804735E-4,(10[&theta=1.8392740614496696E-4]:2.790053536760068E-4,13[&theta=1.8669252843955028E-4]:2.790053536760068E-4)[&theta=0.014470785953606657]:5.839253587229746E-4)[&theta=0.03151243299492447]:2.5124164093289305E-4,6[&theta=7.61516836285944E-4]:0.0011141723533318745)[&theta=0.7940072609118374]:0.02848676797919551,12[&theta=0.005009062119837472]:0.029600940332527383)[&theta=0.029476653193745497]:0.004605581163077136,((4[&theta=4.3933078173746646E-4]:6.497717171917538E-4,8[&theta=3.878065747843757E-4]:6.497717171917538E-4)[&theta=0.0992098362622131]:0.008528497456815448,(5[&theta=4.4732971510806933E-4]:5.600282810583683E-4,9[&theta=3.705400966893377E-4]:5.600282810583683E-4)[&theta=0.04784400347938216]:0.008618240892948834)[&theta=0.24112719498629756]:0.02502825232159732)[&theta=0.3122147634908384]:0.006400199753848403)[&theta=0.026765695849027854]:0.05280018808302361,11[&theta=2.7977621785382507E-5]:0.09340690933247653)[&theta=0.006805218727492176]:0.0;
tree STATE_4671000 = (((1[&theta=0.005654537916433075]:0.036582255532350824,2[&theta=0.003388472146308583]:0.036582255532350824)[&theta=0.027601078711455805]:0.0039657852963548915,(((((3[&theta=2.597587641492071E-4]:3.597095460083139E-4,7[&theta=2.48125662944927E-4]:3.597095460083139E-4)[&theta=0.15687680976253526]:4.153166361192725E-4,(10[&theta=1.7926926445074992E-4]:2.7860216545886766E-4,13[&theta=1.8187894945874533E-4]:2.7860216545886766E-4)[&theta=0.012395327441725033]:4.964240166687188E-4)[&theta=0.03476632527080887]:3.37536090398286E-4,6[&theta=7.550862252493024E-4]:0.0011125622725258724)[&theta=0.7677475032554072]:0.02844560199781823,12[&theta=0.004964591674829703]:0.029558164270344103)[&theta=0.031526423588283704]:0.004598925677676714,((4[&theta=4.555475510809001E-4]:6.488327377178826E-4,8[&theta=3.9020128438844185E-4]:6.488327377178826E-4)[&theta=0.0992098362622131]:0.008516172999097401,(5[&theta=4.1134997081964433E-4]:5.592189890458228E-4,9[&theta=3.710922680704945E-4]:5.592189890458228E-4)[&theta=0.047270957548969886]:0.00860578674776946)[&theta=0.24198829191595012]:0.024992084211205533)[&theta=0.38876989498808173]:0.006390950880684899)[&theta=0.026765695849027854]:0.0527238869890936,11[&theta=3.3658168880012895E-5]:0.09327192781779932)[&theta=0.009411925666033565]:0.0;
tree STATE_4671500 = (((1[&theta=0.005611800697719768]:0.03680330462243905,2[&theta=0.003347394340631188]:0.03680330462243905)[&theta=0.032849702861190336]:0.003989748641930156,(((((3[&theta=2.597587641492071E-4]:3.6188309891488276E-4,7[&theta=2.48125662944927E-4]:3.6188309891488276E-4)[&theta=0.1763520150852768]:4.1782619610065416E-4,(10[&theta=1.8303265917658391E-4]:2.802856252203039E-4,13[&theta=1.8574707128746852E-4]:2.802856252203039E-4)[&theta=0.013669207408791241]:4.994236697952331E-4)[&theta=0.028729355425291495]:3.395756597077424E-4,6[&theta=7.550862252493024E-4]:0.0011192849547232793)[&theta=0.8030066174833599]:0.02861748517853323,12[&theta=0.005179844371885964]:0.02973677013325651)[&theta=0.03212034216645064]:0.004626714788042937,((4[&theta=4.555475510809001E-4]:6.527533239202601E-4,8[&theta=3.892750296605337E-4]:6.527533239202601E-4)[&theta=0.09983132204888528]:0.008567632163249256,(5[&theta=4.2202582635859085E-4]:5.625980821850995E-4,9[&theta=3.710922680704945E-4]:5.625980821850995E-4)[&theta=0.05064246537291579]:0.008657787404984416)[&theta=0.2332661899442586]:0.02514309943412993)[&theta=0.2049249367444243]:0.006429568343069757)[&theta=0.025671668032583767]:0.05304247224512154,11[&theta=6.006144096685231E-5]:0.09383552550949074)[&theta=0.0062843548501357845]:0.0;
tree STATE_4672000 = (((1[&theta=0.00540198581294196]:0.03680330462243905,2[&theta=0.0034550602675315636]:0.03680330462243905)[&theta=0.025708367813290584]:0.003989748641930156,(((((3[&theta=2.597587641492071E-4]:3.6188309891488276E-4,7[&theta=2.48125662944927E-4]:3.6188309891488276E-4)[&theta=0.11540426772005773]:4.8153913286199177E-4,(10[&theta=1.8303265917658391E-4]:2.802856252203039E-4,13[&theta=1.8574707128746852E-4]:2.802856252203039E-4)[&theta=0.014546607846113268]:5.631366065565707E-4)[&theta=0.02564840024545349]:2.7586272294640476E-4,6[&theta=7.550862252493024E-4]:0.0011192849547232793)[&theta=0.8030066174833599]:0.02861748517853323,12[&theta=0.0050261321473421975]:0.02973677013325651)[&theta=0.03212034216645064]:0.004626714788042937,((4[&theta=4.555475510809001E-4]:6.527533239202601E-4,8[&theta=3.892750296605337E-4]:6.527533239202601E-4)[&theta=0.09726162719664037]:0.008567632163249256,(5[&theta=4.261793602273105E-4]:5.625980821850995E-4,9[&theta=3.710922680704945E-4]:5.625980821850995E-4)[&theta=0.04875363840789776]:0.008657787404984416)[&theta=0.22942440169137138]:0.02514309943412993)[&theta=0.24950699041648522]:0.006429568343069757)[&theta=0.025791625098865824]:0.05304247224512154,11[&theta=4.239343362013043E-5]:0.09383552550949074)[&theta=0.010041236983601837]:0.0;
tree STATE_4672500 = (((1[&theta=0.005568210211253919]:0.03672983685598225,2[&theta=0.00339293367757194]:0.03672983685598225)[&theta=0.03290975069114027]:0.003981784196224705,(((((3[&theta=2.597587641492071E-4]:3.611606979438697E-4,7[&theta=2.5045076676585035E-4]:3.611606979438697E-4)[&theta=0.09480985034768964]:4.805778712330199E-4,(10[&theta=1.7967945869511124E-4]:2.7972611136506365E-4,13[&theta=1.8574707128746852E-4]:2.7972611136506365E-4)[&theta=0.015583579508566087]:5.62012457811826E-4)[&theta=0.026979095045309733]:2.753120382100344E-4,6[&theta=7.550862252493024E-4]:0.001117050607386924)[&theta=0.7654744992350083]:0.028560358169444067,12[&theta=0.005306867824721055]:0.02967740877683099)[&theta=0.03295044935284764]:0.004617478813040227,((4[&theta=4.7511739406926924E-4]:6.51450279825507E-4,8[&theta=3.914571986896839E-4]:6.51450279825507E-4)[&theta=0.10129539319667116]:0.008550529220855502,(5[&theta=4.261793602273105E-4]:5.614750084574807E-4,9[&theta=3.6452057167962103E-4]:5.614750084574807E-4)[&theta=0.04875363840789776]:0.00864050449222353)[&theta=0.22942440169137138]:0.025092908089190208)[&theta=0.1946142981858118]:0.00641673346233574)[&theta=0.027170157038073295]:0.05293658740670353,11[&theta=6.0846847953548814E-5]:0.09364820845891049)[&theta=0.008606999056319332]:0.0;
tree STATE_4673000 = (((1[&theta=0.005363782366048155]:0.036638565607439756,2[&theta=0.003276675166257324]:0.036638565607439756)[&theta=0.03064857458102259]:0.003971889722245929,(((((3[&theta=2.539137247667019E-4]:3.602632371695389E-4,7[&theta=2.5052354896350367E-4]:3.602632371695389E-4)[&theta=0.0936733780021516]:4.861622343194195E-4,(10[&theta=1.872750783061422E-4]:2.7903101022605417E-4,13[&theta=1.8574707128746852E-4]:2.7903101022605417E-4)[&theta=0.015218662824053653]:5.673944612629042E-4)[&theta=0.031531621129633515]:2.6784933800860604E-4,6[&theta=7.896576786372293E-4]:0.0011142748094975644)[&theta=0.7250553498552016]:0.028489387542507523,12[&theta=0.005139525674582506]:0.029603662352005088)[&theta=0.031093077750432435]:0.004606004679407749,((4[&theta=4.5243402040450067E-4]:6.498314683770334E-4,8[&theta=3.871784455417473E-4]:6.498314683770334E-4)[&theta=0.09120912707637839]:0.00852928171352933,(5[&theta=4.261793602273105E-4]:5.600797796888842E-4,9[&theta=3.6452057167962103E-4]:5.600797796888842E-4)[&theta=0.04875363840789776]:0.00861903340221748)[&theta=0.22942440169137138]:0.025030553849506473)[&theta=0.23109738746793115]:0.006400788298272848)[&theta=0.027170157038073295]:0.05280504344027827,11[&theta=6.090620179263946E-5]:0.09341549876996395)[&theta=0.00876828349206222]:0.0;
tree STATE_4673500 = (((1[&theta=0.00500813469310145]:0.03676440024309735,2[&theta=0.003206942968900194]:0.03676440024309735)[&theta=0.0322362501769972]:0.00398553112135052,(((((3[&theta=2.539137247667019E-4]:3.615005561649323E-4,7[&theta=2.5052354896350367E-4]:3.615005561649323E-4)[&theta=0.08446996811615498]:4.878319516408216E-4,(10[&theta=1.845871867059549E-4]:2.799893382863054E-4,13[&theta=1.8574707128746852E-4]:2.799893382863054E-4)[&theta=0.01589367429825973]:5.693431695194485E-4)[&theta=0.051223634730273894]:2.6876926277368993E-4,6[&theta=7.896576786372293E-4]:0.0011181017705794438)[&theta=0.7746136690192309]:0.028587233941297533,12[&theta=0.004771393388047023]:0.029705335711876977)[&theta=0.031093077750432435]:0.0046218239373688914,((4[&theta=4.5243402040450067E-4]:6.520633053691852E-4,8[&theta=3.871784455417473E-4]:6.520633053691852E-4)[&theta=0.09120912707637839]:0.008558575411004896,(5[&theta=4.261793602273105E-4]:5.620033657749624E-4,9[&theta=3.766512383256046E-4]:5.620033657749624E-4)[&theta=0.04875363840789776]:0.008648635350599117)[&theta=0.22942440169137138]:0.02511652093287179)[&theta=0.2558672060944518]:0.0064227717152020025)[&theta=0.02696926686455277]:0.05298640161552413,11[&theta=4.4122454856877934E-5]:0.093736332979972)[&theta=0.008559384430373549]:0.0;
tree STATE_4674000 = (((1[&theta=0.005111622475417793]:0.03676440024309735,2[&theta=0.0030930547493813083]:0.03676440024309735)[&theta=0.027044186881434857]:0.00398553112135052,(((((3[&theta=2.539137247667019E-4]:3.615005561649323E-4,7[&theta=2.5052354896350367E-4]:3.615005561649323E-4)[&theta=0.13532843520009216]:4.878319516408216E-4,(10[&theta=1.7601382431071543E-4]:2.799893382863054E-4,13[&theta=1.852325009773908E-4]:2.799893382863054E-4)[&theta=0.013254046726921993]:5.693431695194485E-4)[&theta=0.03104417848864616]:2.6876926277368993E-4,6[&theta=7.62391868258111E-4]:0.0011181017705794438)[&theta=0.8275203164832735]:0.028587233941297533,12[&theta=0.0052436759041282425]:0.029705335711876977)[&theta=0.0291266201335256]:0.0046218239373688914,((4[&theta=4.5243402040450067E-4]:6.520633053691852E-4,8[&theta=3.8854559947206917E-4]:6.520633053691852E-4)[&theta=0.08635383763818165]:0.008558575411004896,(5[&theta=4.261793602273105E-4]:5.620033657749624E-4,9[&theta=3.766512383256046E-4]:5.620033657749624E-4)[&theta=0.04875363840789776]:0.008648635350599117)[&theta=0.22860897690086304]:0.02511652093287179)[&theta=0.3002209188168573]:0.0064227717152020025)[&theta=0.026907528006386103]:0.05298640161552413,11[&theta=2.3467344383593133E-5]:0.093736332979972)[&theta=0.009131610191317082]:0.0;
tree STATE_4674500 = (((1[&theta=0.0054506802164430304]:0.03653593363404104,2[&theta=0.0033739421918429244]:0.03653593363404104)[&theta=0.026109787358044007]:0.003960763662217162,(((((3[&theta=2.621124305956036E-4]:3.592540675593014E-4,7[&theta=2.5052354896350367E-4]:3.592540675593014E-4)[&theta=0.17809376046303507]:4.84800396357892E-4,(10[&theta=1.9227019443576813E-4]:2.7824938838185397E-4,13[&theta=1.871359636968523E-4]:2.7824938838185397E-4)[&theta=0.01620221294766345]:5.658050755353394E-4)[&theta=0.023203220252621427]:2.670990382717684E-4,6[&theta=7.62347593405509E-4]:0.0011111535021889618)[&theta=0.78757399480719]:0.028409583051913205,12[&theta=0.004885756518918255]:0.029520736554102166)[&theta=0.0291266201335256]:0.0045931023361556605,((4[&theta=4.5243402040450067E-4]:6.480111600524472E-4,8[&theta=3.8501876756811453E-4]:6.480111600524472E-4)[&theta=0.09825802989492044]:0.008505389484141526,(5[&theta=4.261793602273105E-4]:5.5851088385202E-4,9[&theta=3.766512383256046E-4]:5.5851088385202E-4)[&theta=0.04875363840789776]:0.008594889760341954)[&theta=0.2342449267878119]:0.02496043824606385)[&theta=0.36976972822954013]:0.006382858406000377)[&theta=0.026082600455656267]:0.05265712591884069,11[&theta=3.668111371051106E-5]:0.0931538232150989)[&theta=0.011522797097717323]:0.0;
tree STATE_4675000 = (((1[&theta=0.00598171821833808]:0.03653593363404104,2[&theta=0.003204345717724482]:0.03653593363404104)[&theta=0.038205178145678656]:0.003960763662217162,(((((3[&theta=2.5242729958841495E-4]:3.592540675593014E-4,7[&theta=2.5052354896350367E-4]:3.592540675593014E-4)[&theta=0.32037128000613724]:4.84800396357892E-4,(10[&theta=1.7602419670800714E-4]:2.7824938838185397E-4,13[&theta=1.871359636968523E-4]:2.7824938838185397E-4)[&theta=0.016882354480331006]:5.658050755353394E-4)[&theta=0.02010462608618884]:2.670990382717684E-4,6[&theta=7.626366036795338E-4]:0.0011111535021889618)[&theta=0.9141259415958776]:0.028409583051913205,12[&theta=0.0048703319858895535]:0.029520736554102166)[&theta=0.030920359431846324]:0.0045931023361556605,((4[&theta=4.3784968520198123E-4]:6.480111600524472E-4,8[&theta=3.8501876756811453E-4]:6.480111600524472E-4)[&theta=0.10402700732234879]:0.008505389484141526,(5[&theta=4.1910911277820705E-4]:5.5851088385202E-4,9[&theta=3.753878364046019E-4]:5.5851088385202E-4)[&theta=0.04754773599174228]:0.008594889760341954)[&theta=0.2342449267878119]:0.02496043824606385)[&theta=0.20678008892949556]:0.006382858406000377)[&theta=0.026082600455656267]:0.05265712591884069,11[&theta=3.805612474430931E-5]:0.0931538232150989)[&theta=0.007222935120982702]:0.0;
tree STATE_4675500 = (((1[&theta=0.005447314036758734]:0.036820545406214863,2[&theta=0.003105920379352793]:0.036820545406214863)[&theta=0.029540019051333303]:0.00399161766957213,(((((3[&theta=2.6092357917962124E-4]:3.620526257637492E-4,7[&theta=2.4679443703834464E-4]:3.620526257637492E-4)[&theta=0.2254634369385734]:4.885769496366463E-4,(10[&theta=1.820434744119002E-4]:2.8041692712130076E-4,13[&theta=1.871359636968523E-4]:2.8041692712130076E-4)[&theta=0.015542137358149665]:5.702126482790949E-4)[&theta=0.02661803224062197]:2.6917971674545664E-4,6[&theta=7.626366036795338E-4]:0.0011198092921458523)[&theta=0.8117020819328798]:0.028630891253863484,12[&theta=0.0048703319858895535]:0.029750700546009336)[&theta=0.030478901140541536]:0.004628882207248126,((4[&theta=4.60784016705157E-4]:6.530591111051911E-4,8[&theta=3.8501876756811453E-4]:6.530591111051911E-4)[&theta=0.09174453283436633]:0.008571645734723684,(5[&theta=4.318317140974515E-4]:5.628616354716087E-4,9[&theta=3.753878364046019E-4]:5.628616354716087E-4)[&theta=0.05141833313444121]:0.008661843210357265)[&theta=0.2273600968787571]:0.02515487790742859)[&theta=0.2750328311929356]:0.006432580322529531)[&theta=0.026082600455656267]:0.05306732038863187,11[&theta=2.1166422517861197E-5]:0.09387948346441886)[&theta=0.0044011937039226505]:0.0;
tree STATE_4676000 = (((1[&theta=0.00552764819216887]:0.03725160993930599,2[&theta=0.003122053741606083]:0.03725160993930599)[&theta=0.03246258605580167]:0.004038348232306324,(((((3[&theta=2.6092357917962124E-4]:3.6629123886297083E-4,7[&theta=2.5256236516130106E-4]:3.6629123886297083E-4)[&theta=0.2004427402519708]:4.942968050149609E-4,(10[&theta=1.8416957271836918E-4]:2.836998168891419E-4,13[&theta=1.871359636968523E-4]:2.836998168891419E-4)[&theta=0.014275328767912107]:5.768882269887898E-4)[&theta=0.026427572970825697]:2.7233105053577305E-4,6[&theta=7.734646203048919E-4]:0.0011329190944137047)[&theta=0.7834100808396105]:0.02896607808051615,12[&theta=0.005077879272465962]:0.030098997174929854)[&theta=0.030334516838518594]:0.00468307333683048,((4[&theta=4.53628608912572E-4]:6.607045877732784E-4,8[&theta=3.8993037314613246E-4]:6.607045877732784E-4)[&theta=0.0921010261319337]:0.008671995483096438,(5[&theta=4.4088173360169817E-4]:5.694511545950415E-4,9[&theta=3.7055580740527594E-4]:5.694511545950415E-4)[&theta=0.049435093057679236]:0.008763248916274674)[&theta=0.22665945542694815]:0.025449370440890618)[&theta=0.2904881796115557]:0.0065078876598519825)[&theta=0.02677160553856339]:0.05368858874393064,11[&theta=2.1064354669784278E-5]:0.09497854691554296)[&theta=0.007553235286422936]:0.0;
tree STATE_4676500 = (((1[&theta=0.0057247109330904435]:0.03725160993930599,2[&theta=0.003554340603782867]:0.03725160993930599)[&theta=0.030685444117641476]:0.004038348232306324,(((((3[&theta=2.6795792410271697E-4]:3.6629123886297083E-4,7[&theta=2.523987624870964E-4]:3.6629123886297083E-4)[&theta=0.529178366384232]:4.942968050149609E-4,(10[&theta=1.8416957271836918E-4]:2.836998168891419E-4,13[&theta=1.871359636968523E-4]:2.836998168891419E-4)[&theta=0.013830030454074787]:5.768882269887898E-4)[&theta=0.021622073693553998]:2.7233105053577305E-4,6[&theta=7.734646203048919E-4]:0.0011329190944137047)[&theta=0.7834100808396105]:0.02896607808051615,12[&theta=0.005328810205294213]:0.030098997174929854)[&theta=0.030598022649255152]:0.00468307333683048,((4[&theta=4.53628608912572E-4]:6.607045877732784E-4,8[&theta=3.8462486484799755E-4]:6.607045877732784E-4)[&theta=0.10572274718220791]:0.008671995483096438,(5[&theta=4.4088173360169817E-4]:5.694511545950415E-4,9[&theta=3.7055580740527594E-4]:5.694511545950415E-4)[&theta=0.04778976379685733]:0.008763248916274674)[&theta=0.23116388840908503]:0.025449370440890618)[&theta=0.3036340798411489]:0.0065078876598519825)[&theta=0.02677160553856339]:0.05368858874393064,11[&theta=4.757728485457738E-5]:0.09497854691554296)[&theta=0.00675113262900543]:0.0;
tree STATE_4677000 = (((1[&theta=0.005604859419509974]:0.03725160993930599,2[&theta=0.0032300753927193863]:0.03725160993930599)[&theta=0.03660299149107178]:0.004038348232306324,(((((3[&theta=2.5763012191898436E-4]:3.6629123886297083E-4,7[&theta=2.523987624870964E-4]:3.6629123886297083E-4)[&theta=0.31908652377996904]:4.942968050149609E-4,(10[&theta=1.862451151916324E-4]:2.836998168891419E-4,13[&theta=1.965433555109409E-4]:2.836998168891419E-4)[&theta=0.016193219141443473]:5.768882269887898E-4)[&theta=0.02448812754001343]:2.7233105053577305E-4,6[&theta=7.734646203048919E-4]:0.0011329190944137047)[&theta=0.7679984673298125]:0.02896607808051615,12[&theta=0.005390557067108946]:0.030098997174929854)[&theta=0.030598022649255152]:0.00468307333683048,((4[&theta=4.53628608912572E-4]:6.607045877732784E-4,8[&theta=3.925143401960765E-4]:6.607045877732784E-4)[&theta=0.08857221079757743]:0.008671995483096438,(5[&theta=4.3249211378611934E-4]:5.694511545950415E-4,9[&theta=3.7015940440239173E-4]:5.694511545950415E-4)[&theta=0.04778976379685733]:0.008763248916274674)[&theta=0.2450610534595362]:0.025449370440890618)[&theta=0.1942313893382988]:0.0065078876598519825)[&theta=0.026030642122891457]:0.05368858874393064,11[&theta=2.8712702128221055E-5]:0.09497854691554296)[&theta=0.0066728601711899494]:0.0;
tree STATE_4677500 = (((1[&theta=0.005369721446321042]:0.03725160993930599,2[&theta=0.003616890284620747]:0.03725160993930599)[&theta=0.02534648093431315]:0.004038348232306324,(((((3[&theta=2.593278374680151E-4]:3.6629123886297083E-4,7[&theta=2.523987624870964E-4]:3.6629123886297083E-4)[&theta=0.16252194991979418]:4.942968050149609E-4,(10[&theta=1.8624692989886054E-4]:2.836998168891419E-4,13[&theta=1.9771978094412096E-4]:2.836998168891419E-4)[&theta=0.014346464264687487]:5.768882269887898E-4)[&theta=0.024411028626089567]:2.7233105053577305E-4,6[&theta=7.734646203048919E-4]:0.0011329190944137047)[&theta=0.7938026478448887]:0.02896607808051615,12[&theta=0.005390557067108946]:0.030098997174929854)[&theta=0.030598022649255152]:0.00468307333683048,((4[&theta=4.53628608912572E-4]:6.607045877732784E-4,8[&theta=3.8995578592972835E-4]:6.607045877732784E-4)[&theta=0.10446451529174218]:0.008671995483096438,(5[&theta=4.3249211378611934E-4]:5.694511545950415E-4,9[&theta=3.7015940440239173E-4]:5.694511545950415E-4)[&theta=0.048710120309626063]:0.008763248916274674)[&theta=0.2356201979107976]:0.025449370440890618)[&theta=0.3103945220917932]:0.0065078876598519825)[&theta=0.026030642122891457]:0.05368858874393064,11[&theta=4.405670328000994E-5]:0.09497854691554296)[&theta=0.0060350018346272735]:0.0;
tree STATE_4678000 = (((1[&theta=0.005404653272915146]:0.037036562081446275,2[&theta=0.0032388114653603825]:0.037036562081446275)[&theta=0.03064832425745423]:0.004015035464400081,(((((3[&theta=2.6016671369272725E-4]:3.6417669545401205E-4,7[&theta=2.523987624870964E-4]:3.6417669545401205E-4)[&theta=0.10051459292303895]:4.914433050121809E-4,(10[&theta=1.932050996165078E-4]:2.820620611519642E-4,13[&theta=1.8941463659768575E-4]:2.820620611519642E-4)[&theta=0.016141804350492426]:5.735579393142288E-4)[&theta=0.022421651038280654]:2.707589249513534E-4,6[&theta=7.726317353185519E-4]:0.0011263789254175463)[&theta=0.9491658283248096]:0.028798861333321563,12[&theta=0.005036537567614865]:0.02992524025873911)[&theta=0.0290700102661741]:0.004656038669310709,((4[&theta=4.53628608912572E-4]:6.568904410421646E-4,8[&theta=3.8995578592972835E-4]:6.568904410421646E-4)[&theta=0.09509707971084402]:0.008621933376920422,(5[&theta=4.4198547888486096E-4]:5.66163800004168E-4,9[&theta=3.7015940440239173E-4]:5.66163800004168E-4)[&theta=0.04815455201562514]:0.008712660017958418)[&theta=0.2513971203828903]:0.025302455110087232)[&theta=0.24494114787723434]:0.006470318617796539)[&theta=0.026030642122891457]:0.05337865271647559,11[&theta=1.7254668648917885E-5]:0.09443025026232195)[&theta=0.00995015656950638]:0.0;
tree STATE_4678500 = (((1[&theta=0.005404653272915146]:0.037036562081446275,2[&theta=0.0031238489935905864]:0.037036562081446275)[&theta=0.0281543099034868]:0.004015035464400081,(((((3[&theta=2.6016671369272725E-4]:3.6417669545401205E-4,7[&theta=2.492614962471254E-4]:3.6417669545401205E-4)[&theta=0.10827047320313961]:4.914433050121809E-4,(10[&theta=1.890994986398328E-4]:2.820620611519642E-4,13[&theta=1.9179510354862804E-4]:2.820620611519642E-4)[&theta=0.016627990710680295]:5.735579393142288E-4)[&theta=0.021169629154176254]:2.707589249513534E-4,6[&theta=7.726317353185519E-4]:0.0011263789254175463)[&theta=0.7867165708612663]:0.028798861333321563,12[&theta=0.005077966183271756]:0.02992524025873911)[&theta=0.03195444566692668]:0.004656038669310709,((4[&theta=4.53628608912572E-4]:6.568904410421646E-4,8[&theta=3.831642659193858E-4]:6.568904410421646E-4)[&theta=0.09743596138970398]:0.008621933376920422,(5[&theta=4.4198547888486096E-4]:5.66163800004168E-4,9[&theta=3.66793856080619E-4]:5.66163800004168E-4)[&theta=0.05000583792784121]:0.008712660017958418)[&theta=0.2390463964953082]:0.025302455110087232)[&theta=0.18968554986704417]:0.006470318617796539)[&theta=0.02576782639016753]:0.05337865271647559,11[&theta=4.788125154092878E-5]:0.09443025026232195)[&theta=0.00754165282034201]:0.0;
tree STATE_4679000 = (((1[&theta=0.005744743018732734]:0.03647515287077178,2[&theta=0.003424389311449247]:0.03647515287077178)[&theta=0.027491518631499668]:0.003954174580877948,(((((3[&theta=2.6016671369272725E-4]:3.586564165822507E-4,7[&theta=2.461844097806568E-4]:3.586564165822507E-4)[&theta=0.3027037172001844]:4.839938879374689E-4,(10[&theta=1.8189212925836122E-4]:2.777864958669273E-4,13[&theta=1.9179510354862804E-4]:2.777864958669273E-4)[&theta=0.013972642345695434]:5.648638086527923E-4)[&theta=0.02700480794957835]:2.6665469535234944E-4,6[&theta=7.710293116711819E-4]:0.001109304999872069)[&theta=0.7321614495895411]:0.028362321192962156,12[&theta=0.005310752646166354]:0.029471626192834225)[&theta=0.03195444566692668]:0.0045854613033970044,((4[&theta=4.4768652892263923E-4]:6.469331360635296E-4,8[&theta=3.831642659193858E-4]:6.469331360635296E-4)[&theta=0.0961764285646126]:0.00849124001502089,(5[&theta=4.3867702811992544E-4]:5.575817515037203E-4,9[&theta=3.66793856080619E-4]:5.575817515037203E-4)[&theta=0.04552312805877032]:0.008580591399580699)[&theta=0.25435749768611304]:0.02491891434514681)[&theta=0.19199411732440197]:0.006372239955418496)[&theta=0.02560870135240537]:0.05256952612360976,11[&theta=1.3855166533240508E-4]:0.09299885357525949)[&theta=0.007488369975471103]:0.0;
tree STATE_4679500 = (((1[&theta=0.005055052282436861]:0.03645277516432934,2[&theta=0.0034765196835994145]:0.03645277516432934)[&theta=0.03476107987612379]:0.0041137143525906555,(((((3[&theta=2.5414547362304904E-4]:3.598732079048293E-4,7[&theta=2.49039421910782E-4]:3.598732079048293E-4)[&theta=0.20976614322070972]:4.507491909394918E-4,(10[&theta=1.756116455641239E-4]:2.787289248381454E-4,13[&theta=1.8580275408421878E-4]:2.787289248381454E-4)[&theta=0.015415444466346248]:5.318934740061756E-4)[&theta=0.030080544357206255]:3.0244607112205166E-4,6[&theta=7.710293116711819E-4]:0.0011130684699663727)[&theta=0.7445975212624146]:0.028458544276448713,12[&theta=0.0052521810559684745]:0.029571612746415087)[&theta=0.02975338644387504]:0.004601018112828051,((4[&theta=4.626017491175654E-4]:6.491279458866801E-4,8[&theta=3.857766324067429E-4]:6.491279458866801E-4)[&theta=0.09418271051120174]:0.008520047717017878,(5[&theta=4.3867702811992544E-4]:5.594734244405191E-4,9[&theta=3.66793856080619E-4]:5.594734244405191E-4)[&theta=0.04746125839264058]:0.00860970223846404)[&theta=0.23150177620712523]:0.025003455196338578)[&theta=0.1883973609097017]:0.00639385865767686)[&theta=0.02571008698372657]:0.052747875486013,11[&theta=8.049757532745951E-5]:0.093314365002933)[&theta=0.008571119959402749]:0.0;
tree STATE_4680000 = (((1[&theta=0.005003181906410606]:0.03645277516432934,2[&theta=0.0033585127213909727]:0.03645277516432934)[&theta=0.029997619675722318]:0.0041137143525906555,(((((3[&theta=2.6430338497325745E-4]:3.598732079048293E-4,7[&theta=2.51078442512245E-4]:3.598732079048293E-4)[&theta=0.2477345592130963]:4.507491909394918E-4,(10[&theta=1.7857253280701864E-4]:2.787289248381454E-4,13[&theta=1.8580275408421878E-4]:2.787289248381454E-4)[&theta=0.01442645907197787]:5.318934740061756E-4)[&theta=0.029182657887514007]:3.0244607112205166E-4,6[&theta=7.710293116711819E-4]:0.0011130684699663727)[&theta=0.803474439650321]:0.028458544276448713,12[&theta=0.005282985332336114]:0.029571612746415087)[&theta=0.030004205266818608]:0.004601018112828051,((4[&theta=4.414496293589506E-4]:6.491279458866801E-4,8[&theta=3.857766324067429E-4]:6.491279458866801E-4)[&theta=0.09418271051120174]:0.008520047717017878,(5[&theta=4.246514220881347E-4]:5.594734244405191E-4,9[&theta=3.66793856080619E-4]:5.594734244405191E-4)[&theta=0.04552278104231174]:0.00860970223846404)[&theta=0.23842279117620344]:0.025003455196338578)[&theta=0.3209964107971737]:0.00639385865767686)[&theta=0.026412616264657286]:0.052747875486013,11[&theta=1.1202121352108218E-4]:0.093314365002933)[&theta=0.008177298422935146]:0.0;
tree STATE_4680500 = (((1[&theta=0.005340746869732379]:0.03645277516432934,2[&theta=0.003122227138683126]:0.03645277516432934)[&theta=0.035980355983160656]:0.0041137143525906555,(((((3[&theta=2.6430338497325745E-4]:3.598732079048293E-4,7[&theta=2.4636675726397226E-4]:3.598732079048293E-4)[&theta=0.13989813743175608]:4.507491909394918E-4,(10[&theta=1.825271675273908E-4]:2.787289248381454E-4,13[&theta=1.8460979568386997E-4]:2.787289248381454E-4)[&theta=0.016393881010594313]:5.318934740061756E-4)[&theta=0.030331014946587184]:3.0244607112205166E-4,6[&theta=7.827221863091863E-4]:0.0011130684699663727)[&theta=0.803474439650321]:0.028458544276448713,12[&theta=0.004875311928200587]:0.029571612746415087)[&theta=0.030004205266818608]:0.004601018112828051,((4[&theta=4.5515278866679876E-4]:6.491279458866801E-4,8[&theta=3.857766324067429E-4]:6.491279458866801E-4)[&theta=0.09912603755282415]:0.008520047717017878,(5[&theta=4.246514220881347E-4]:5.594734244405191E-4,9[&theta=3.7248408839385297E-4]:5.594734244405191E-4)[&theta=0.051201976894816335]:0.00860970223846404)[&theta=0.2385310304741634]:0.025003455196338578)[&theta=0.3045169593966702]:0.00639385865767686)[&theta=0.026412616264657286]:0.052747875486013,11[&theta=2.3856971711015407E-5]:0.093314365002933)[&theta=0.011472659431101304]:0.0;
tree STATE_4681000 = (((1[&theta=0.005578173941825911]:0.03693668635219584,2[&theta=0.0037107732963934216]:0.03693668635219584)[&theta=0.0322121083221115]:0.004168323978056242,(((((3[&theta=2.6430338497325745E-4]:3.6465053063906546E-4,7[&theta=2.4636675726397226E-4]:3.6465053063906546E-4)[&theta=0.11289232772139848]:4.5673289383821737E-4,(10[&theta=1.825271675273908E-4]:2.824290558844961E-4,13[&theta=1.8484030891905554E-4]:2.824290558844961E-4)[&theta=0.01336339652883663]:5.389543685927867E-4)[&theta=0.027382885875872207]:3.064610476741094E-4,6[&theta=7.722659128329662E-4]:0.0011278444721513922)[&theta=0.7861981252722833]:0.028836331918231425,12[&theta=0.004721198574277111]:0.02996417639038282)[&theta=0.03255636594848856]:0.004662096703699034,((4[&theta=4.613218179873427E-4]:6.577451300092964E-4,8[&theta=3.857766324067429E-4]:6.577451300092964E-4)[&theta=0.10227466663548984]:0.008633151490128018,(5[&theta=4.246514220881347E-4]:5.669004433212563E-4,9[&theta=3.679429503093688E-4]:5.669004433212563E-4)[&theta=0.051201976894816335]:0.008723996176816058)[&theta=0.2385310304741634]:0.025335376473944536)[&theta=0.30561902119588946]:0.0064787372361702275)[&theta=0.026412616264657286]:0.05344810439777082,11[&theta=6.0268025515261744E-5]:0.0945531147280229)[&theta=0.009768342200324626]:0.0;
tree STATE_4681500 = (((1[&theta=0.0052792332833138025]:0.03693668635219584,2[&theta=0.003414170700630935]:0.03693668635219584)[&theta=0.032398131284111786]:0.004168323978056242,(((((3[&theta=2.6430338497325745E-4]:3.6465053063906546E-4,7[&theta=2.4960316076608484E-4]:3.6465053063906546E-4)[&theta=0.10919758363194565]:4.5673289383821737E-4,(10[&theta=1.825271675273908E-4]:2.7910600208725885E-4,13[&theta=1.8484030891905554E-4]:2.7910600208725885E-4)[&theta=0.0189864684871214]:5.42277422390024E-4)[&theta=0.03174666319256783]:3.064610476741094E-4,6[&theta=7.722659128329662E-4]:0.0011278444721513922)[&theta=0.7861981252722833]:0.028836331918231425,12[&theta=0.004721198574277111]:0.02996417639038282)[&theta=0.031253327175355956]:0.004662096703699034,((4[&theta=4.6028480915761915E-4]:6.577451300092964E-4,8[&theta=3.857766324067429E-4]:6.577451300092964E-4)[&theta=0.09619260747662635]:0.008633151490128018,(5[&theta=4.458030362108256E-4]:5.669004433212563E-4,9[&theta=3.679429503093688E-4]:5.669004433212563E-4)[&theta=0.04906397786485166]:0.008723996176816058)[&theta=0.24342342583305054]:0.025335376473944536)[&theta=0.23596387301583027]:0.0064787372361702275)[&theta=0.026412616264657286]:0.05344810439777082,11[&theta=1.884172947138329E-5]:0.0945531147280229)[&theta=0.0065440110995219295]:0.0;
tree STATE_4682000 = (((1[&theta=0.005557700990435475]:0.03693668635219584,2[&theta=0.0031811695061583676]:0.03693668635219584)[&theta=0.04161717938731284]:0.004168323978056242,(((((3[&theta=2.6430338497325745E-4]:3.6465053063906546E-4,7[&theta=2.495070890911422E-4]:3.6465053063906546E-4)[&theta=0.09216016960003129]:4.5673289383821737E-4,(10[&theta=1.825271675273908E-4]:2.7910600208725885E-4,13[&theta=1.9097543842523396E-4]:2.7910600208725885E-4)[&theta=0.016370329519112017]:5.42277422390024E-4)[&theta=0.03192131670148849]:3.064610476741094E-4,6[&theta=7.812331527292227E-4]:0.0011278444721513922)[&theta=0.681774201721653]:0.028836331918231425,12[&theta=0.004982159156834589]:0.02996417639038282)[&theta=0.033497712267446904]:0.005117589210011486,((4[&theta=4.582825887967831E-4]:6.577451300092964E-4,8[&theta=3.857766324067429E-4]:6.577451300092964E-4)[&theta=0.10018634417425462]:0.008531011083808866,(5[&theta=4.3576145037402833E-4]:5.669004433212563E-4,9[&theta=3.679429503093688E-4]:5.669004433212563E-4)[&theta=0.049172848536333705]:0.008621855770496905)[&theta=0.2311885925588885]:0.02589300938657614)[&theta=0.2675170133257209]:0.006023244729857775)[&theta=0.026412616264657286]:0.05344810439777082,11[&theta=3.2223228638620026E-5]:0.0945531147280229)[&theta=0.007699464937732007]:0.0;
tree STATE_4682500 = (((1[&theta=0.006070456459733191]:0.03724479816525344,2[&theta=0.0033354587045112917]:0.03724479816525344)[&theta=0.036060837876357464]:0.00420309455401003,(((((3[&theta=2.6430338497325745E-4]:3.6769230691147706E-4,7[&theta=2.491449352662456E-4]:3.6769230691147706E-4)[&theta=0.09760190504781467]:4.6054278622167884E-4,(10[&theta=1.7442085384692817E-4]:2.814341983828979E-4,13[&theta=1.9097543842523396E-4]:2.814341983828979E-4)[&theta=0.016241824008726362]:5.46800894750258E-4)[&theta=0.03278698197979073]:3.0901742937359514E-4,6[&theta=7.821081675584698E-4]:0.001137252522506751)[&theta=0.7131524723844117]:0.0290768736502249,12[&theta=0.005033036492076325]:0.030214126172731653)[&theta=0.03592671069156818]:0.005160278196103683,((4[&theta=4.4526954654443594E-4]:6.632317901445503E-4,8[&theta=3.951129441042669E-4]:6.632317901445503E-4)[&theta=0.09207712034099247]:0.008602173539129943,(5[&theta=4.3576145037402833E-4]:5.716293115729825E-4,9[&theta=3.7351219416567415E-4]:5.716293115729825E-4)[&theta=0.050345198553829205]:0.00869377601770151)[&theta=0.23761852561692773]:0.02610899903956084)[&theta=0.16962176615078087]:0.006073488350428133)[&theta=0.02641468523753281]:0.0538939481909434,11[&theta=4.041448899204559E-5]:0.09534184091020687)[&theta=0.008129477621004926]:0.0;
tree STATE_4683000 = (((1[&theta=0.005244833700290068]:0.03724479816525344,2[&theta=0.0033030653025089914]:0.03724479816525344)[&theta=0.032023266016515055]:0.00420309455401003,(((((3[&theta=2.6430338497325745E-4]:3.6769230691147706E-4,7[&theta=2.491449352662456E-4]:3.6769230691147706E-4)[&theta=0.17353054594445486]:4.6054278622167884E-4,(10[&theta=1.7442085384692817E-4]:2.814341983828979E-4,13[&theta=1.8588501267353852E-4]:2.814341983828979E-4)[&theta=0.014580081755044647]:5.46800894750258E-4)[&theta=0.02798500904414182]:3.0901742937359514E-4,6[&theta=7.888055998782188E-4]:0.001137252522506751)[&theta=0.720998151538293]:0.0290768736502249,12[&theta=0.0050766816011345375]:0.030214126172731653)[&theta=0.03592671069156818]:0.005160278196103683,((4[&theta=4.4526954654443594E-4]:6.632317901445503E-4,8[&theta=3.951129441042669E-4]:6.632317901445503E-4)[&theta=0.09207712034099247]:0.008602173539129943,(5[&theta=4.3576145037402833E-4]:5.716293115729825E-4,9[&theta=3.8646970298639627E-4]:5.716293115729825E-4)[&theta=0.05141032440060208]:0.00869377601770151)[&theta=0.24072250047175936]:0.02610899903956084)[&theta=0.2660640749717532]:0.006073488350428133)[&theta=0.02641468523753281]:0.0538939481909434,11[&theta=3.9682032551739364E-5]:0.09534184091020687)[&theta=0.006559271785640613]:0.0;
tree STATE_4683500 = (((1[&theta=0.005677845723504437]:0.036758260733123695,2[&theta=0.003341618562035214]:0.036758260733123695)[&theta=0.029472148572541327]:0.004148188555533859,(((((3[&theta=2.6430338497325745E-4]:3.628890570717325E-4,7[&theta=2.5707815690686727E-4]:3.628890570717325E-4)[&theta=0.15633370974599803]:4.5452660904708443E-4,(10[&theta=1.7442085384692817E-4]:2.7775775821030883E-4,13[&theta=1.851171410878539E-4]:2.7775775821030883E-4)[&theta=0.014159686193252101]:5.396579079085082E-4)[&theta=0.02837465298523018]:3.049806630605204E-4,6[&theta=7.888055998782188E-4]:0.0011223963291793373)[&theta=0.8646423734789036]:0.02869703570943725,12[&theta=0.0049671767143331024]:0.02981943203861659)[&theta=0.032114192073244244]:0.005092868285826613,((4[&theta=4.4526954654443594E-4]:6.545678395264802E-4,8[&theta=3.951129441042669E-4]:6.545678395264802E-4)[&theta=0.09335139804614165]:0.008489801352122975,(5[&theta=4.3926908119624943E-4]:5.641619853668151E-4,9[&theta=3.8775971978551553E-4]:5.641619853668151E-4)[&theta=0.04730793514357086]:0.00858020720628264)[&theta=0.24072250047175936]:0.02576793113279375)[&theta=0.5112895778724514]:0.005994148964214352)[&theta=0.02641468523753281]:0.05318991905259737,11[&theta=2.4735817927234947E-5]:0.09409636834125493)[&theta=0.007568887238991138]:0.0;
tree STATE_4684000 = (((1[&theta=0.005532364516766573]:0.036758260733123695,2[&theta=0.0031816843732904907]:0.036758260733123695)[&theta=0.029472148572541327]:0.004148188555533859,(((((3[&theta=2.6430338497325745E-4]:3.628890570717325E-4,7[&theta=2.586281821317334E-4]:3.628890570717325E-4)[&theta=0.10281783127972317]:4.5452660904708443E-4,(10[&theta=1.7069155242481425E-4]:2.7775775821030883E-4,13[&theta=1.8667024920770685E-4]:2.7775775821030883E-4)[&theta=0.013350875527848603]:5.396579079085082E-4)[&theta=0.02872042803882883]:3.049806630605204E-4,6[&theta=7.694225929746347E-4]:0.0011223963291793373)[&theta=0.7774478964387485]:0.02869703570943725,12[&theta=0.004728091784735868]:0.02981943203861659)[&theta=0.0320836915816138]:0.005092868285826613,((4[&theta=4.63533296489765E-4]:6.545678395264802E-4,8[&theta=3.886494367599175E-4]:6.545678395264802E-4)[&theta=0.09335139804614165]:0.008489801352122975,(5[&theta=4.3861407724642956E-4]:5.641619853668151E-4,9[&theta=3.800661849961364E-4]:5.641619853668151E-4)[&theta=0.04996928542926878]:0.00858020720628264)[&theta=0.23790941083956874]:0.02576793113279375)[&theta=0.28682405947526074]:0.005994148964214352)[&theta=0.02595056149250038]:0.05318991905259737,11[&theta=4.842925475067662E-5]:0.09409636834125493)[&theta=0.006650539726676937]:0.0;
tree STATE_4684500 = (((1[&theta=0.0054080117067183036]:0.03665380067590425,2[&theta=0.003365988619380643]:0.03665380067590425)[&theta=0.035611704229309704]:0.004136400184560213,(((((3[&theta=2.6472338482535536E-4]:3.6185779468580944E-4,7[&theta=2.586281821317334E-4]:3.6185779468580944E-4)[&theta=0.10077945541561664]:4.5323492998932004E-4,(10[&theta=1.779645184285182E-4]:2.7696842294968677E-4,13[&theta=1.8667024920770685E-4]:2.7696842294968677E-4)[&theta=0.015416004928562807]:5.381243017254427E-4)[&theta=0.023444952355068622]:3.0411396542905653E-4,6[&theta=7.389163434188696E-4]:0.001119206690104186)[&theta=0.8622882674947498]:0.02861548413620041,12[&theta=0.005441304963908201]:0.029734690826304595)[&theta=0.0320836915816138]:0.0050783953128965,((4[&theta=4.5798193915977853E-4]:6.52707680949681E-4,8[&theta=3.886494367599175E-4]:6.52707680949681E-4)[&theta=0.09624915768853885]:0.008465674934894932,(5[&theta=4.3861407724642956E-4]:5.625587432085335E-4,9[&theta=3.800661849961364E-4]:5.625587432085335E-4)[&theta=0.0474608054343454]:0.008555823872636079)[&theta=0.22622346900435264]:0.025694703523356482)[&theta=0.20941660959124042]:0.005977114721263367)[&theta=0.02595056149250038]:0.05303876331571221,11[&theta=4.615484440335346E-5]:0.09382896417617667)[&theta=0.007235738143198168]:0.0;
tree STATE_4685000 = (((1[&theta=0.005570672697819672]:0.03665380067590425,2[&theta=0.0032900219823472493]:0.03665380067590425)[&theta=0.029676575619478222]:0.004136400184560213,(((((3[&theta=2.6472338482535536E-4]:3.6146971301531883E-4,7[&theta=2.624638505601987E-4]:3.6146971301531883E-4)[&theta=0.09055838307459901]:4.5362301165981065E-4,(10[&theta=1.8010714935813056E-4]:2.7696842294968677E-4,13[&theta=1.8407874108462166E-4]:2.7696842294968677E-4)[&theta=0.013941606733181407]:5.381243017254427E-4)[&theta=0.04174010522697988]:3.0411396542905653E-4,6[&theta=7.935595326768132E-4]:0.001119206690104186)[&theta=0.7306682274422889]:0.02861548413620041,12[&theta=0.004895869535797488]:0.029734690826304595)[&theta=0.031708250035316236]:0.0050783953128965,((4[&theta=4.5798193915977853E-4]:6.52707680949681E-4,8[&theta=3.886494367599175E-4]:6.52707680949681E-4)[&theta=0.0917732055911532]:0.008465674934894932,(5[&theta=4.3293762853315027E-4]:5.625587432085335E-4,9[&theta=3.5714850872488655E-4]:5.625587432085335E-4)[&theta=0.04583897063028039]:0.008555823872636079)[&theta=0.26101192785902266]:0.025694703523356482)[&theta=0.28954796618136125]:0.005977114721263367)[&theta=0.026950105440654605]:0.05303876331571221,11[&theta=2.70925770977273E-5]:0.09382896417617667)[&theta=0.009983293684486796]:0.0;
tree STATE_4685500 = (((1[&theta=0.005522255859488637]:0.03683137106220762,2[&theta=0.0035304965888633675]:0.03683137106220762)[&theta=0.029230963156459976]:0.0041564390936264795,(((((3[&theta=2.6472338482535536E-4]:3.6322086338427074E-4,7[&theta=2.517601561731463E-4]:3.6322086338427074E-4)[&theta=0.1127124842882865]:4.558206013212147E-4,(10[&theta=1.8010714935813056E-4]:2.783102044007258E-4,13[&theta=1.8584369662290326E-4]:2.783102044007258E-4)[&theta=0.011868658171091036]:5.407312603047595E-4)[&theta=0.04770082777445795]:3.055872542374661E-4,6[&theta=7.576779297304451E-4]:0.0011246287189429515)[&theta=0.6951435232192326]:0.028754112667993114,12[&theta=0.004895869535797488]:0.029878741386936067)[&theta=0.0340934354190771]:0.005102997744319257,((4[&theta=4.5798193915977853E-4]:6.558697419887045E-4,8[&theta=3.854218147514409E-4]:6.558697419887045E-4)[&theta=0.09361599766857684]:0.008506687139380898,(5[&theta=4.3293762853315027E-4]:5.652840751388603E-4,9[&theta=3.70599451753171E-4]:5.652840751388603E-4)[&theta=0.05048614395501398]:0.008597272806230743)[&theta=0.22784654646516453]:0.02581918224988572)[&theta=0.28649950520005957]:0.006006071024578778)[&theta=0.02663484627399642]:0.0532957111224158,11[&theta=4.299875059023397E-5]:0.0942835212782499)[&theta=0.010375646124515563]:0.0;
tree STATE_4686000 = (((1[&theta=0.005522255859488637]:0.03683137106220762,2[&theta=0.003086563584355568]:0.03683137106220762)[&theta=0.03395655743099704]:0.0041564390936264795,(((((3[&theta=2.588792743289998E-4]:3.6322086338427074E-4,7[&theta=2.520897611815525E-4]:3.6322086338427074E-4)[&theta=0.11085449524504726]:5.333925761700877E-4,(10[&theta=1.7990971767477455E-4]:2.783102044007258E-4,13[&theta=1.8584369662290326E-4]:2.783102044007258E-4)[&theta=0.015762440564076073]:6.183032351536326E-4)[&theta=0.02448971971434832]:2.2801527938859302E-4,6[&theta=7.650180271356397E-4]:0.0011246287189429515)[&theta=0.8777478842184927]:0.028754112667993114,12[&theta=0.005370280162554107]:0.029878741386936067)[&theta=0.0340934354190771]:0.005102997744319257,((4[&theta=4.583250831178106E-4]:6.558697419887045E-4,8[&theta=3.935202697526846E-4]:6.558697419887045E-4)[&theta=0.10922896847936124]:0.008506687139380898,(5[&theta=4.3293762853315027E-4]:5.652840751388603E-4,9[&theta=3.8470063743300463E-4]:5.652840751388603E-4)[&theta=0.050595025563932756]:0.008597272806230743)[&theta=0.22754043415507477]:0.02581918224988572)[&theta=0.2157949145540249]:0.006006071024578778)[&theta=0.0262697655858447]:0.0532957111224158,11[&theta=6.081453559680866E-5]:0.0942835212782499)[&theta=0.008000517212796513]:0.0;
tree STATE_4686500 = (((1[&theta=0.00522931078902267]:0.03689878649001714,2[&theta=0.003086563584355568]:0.03689878649001714)[&theta=0.02888279739135066]:0.003752283497391526,(((((3[&theta=2.588792743289998E-4]:3.6023677972020995E-4,7[&theta=2.520897611815525E-4]:3.6023677972020995E-4)[&theta=0.1688822855504504]:5.29010426812669E-4,(10[&theta=1.839361566851846E-4]:2.760237142284501E-4,13[&theta=1.8584369662290326E-4]:2.760237142284501E-4)[&theta=0.016337583337954674]:6.132234923044288E-4)[&theta=0.015160436710589772]:2.2614199307998165E-4,6[&theta=7.646811078062502E-4]:0.0011153891996128606)[&theta=0.7734303034625785]:0.028517879878148265,12[&theta=0.005307980528120345]:0.029633269077761124)[&theta=0.032318443827873536]:0.005061073466994765,((4[&theta=4.583250831178106E-4]:6.504813670903451E-4,8[&theta=3.711231700724516E-4]:6.504813670903451E-4)[&theta=0.09886377125154303]:0.008436799452061992,(5[&theta=4.3293762853315027E-4]:5.606399174259511E-4,9[&theta=3.599345670800054E-4]:5.606399174259511E-4)[&theta=0.04775902680503979]:0.008526640901726387)[&theta=0.2297123853015631]:0.02560706172560355)[&theta=0.37147316397625363]:0.0059567274426527775)[&theta=0.027112688135665995]:0.05285785394801487,11[&theta=5.241442408039227E-5]:0.09350892393542354)[&theta=0.0076572967172674564]:0.0;
tree STATE_4687000 = (((1[&theta=0.005656216494676768]:0.03689878649001714,2[&theta=0.0031498213617605613]:0.03689878649001714)[&theta=0.03244101676376522]:0.003752283497391526,(((((3[&theta=2.588792743289998E-4]:3.6023677972020995E-4,7[&theta=2.520897611815525E-4]:3.6023677972020995E-4)[&theta=0.36683940631562184]:5.29010426812669E-4,(10[&theta=1.839361566851846E-4]:2.760237142284501E-4,13[&theta=1.8692459393643914E-4]:2.760237142284501E-4)[&theta=0.015116965706471603]:6.132234923044288E-4)[&theta=0.017456331286411282]:2.2614199307998165E-4,6[&theta=7.646811078062502E-4]:0.0011153891996128606)[&theta=0.8496068245036551]:0.028517879878148265,12[&theta=0.005424918212777401]:0.029633269077761124)[&theta=0.037130187950480696]:0.005061073466994765,((4[&theta=4.614475429534994E-4]:6.504813670903451E-4,8[&theta=3.989734475046047E-4]:6.504813670903451E-4)[&theta=0.09915958046180127]:0.008436799452061992,(5[&theta=4.3293762853315027E-4]:5.606399174259511E-4,9[&theta=3.6824991335956275E-4]:5.606399174259511E-4)[&theta=0.04775902680503979]:0.008526640901726387)[&theta=0.2297123853015631]:0.02560706172560355)[&theta=0.1749035604747404]:0.0059567274426527775)[&theta=0.025813842940225117]:0.05285785394801487,11[&theta=6.321641506872082E-5]:0.09350892393542354)[&theta=0.009667127012910054]:0.0;
tree STATE_4687500 = (((1[&theta=0.0052570309849010784]:0.03689878649001714,2[&theta=0.0032018673916085383]:0.03689878649001714)[&theta=0.025448740739931586]:0.003752283497391526,(((((3[&theta=2.588792743289998E-4]:3.6023677972020995E-4,7[&theta=2.520897611815525E-4]:3.6023677972020995E-4)[&theta=0.456172330297947]:5.29010426812669E-4,(10[&theta=1.7633546693666033E-4]:2.760237142284501E-4,13[&theta=1.8825398857866E-4]:2.760237142284501E-4)[&theta=0.018197106722674012]:6.132234923044288E-4)[&theta=0.024998715011985483]:2.2614199307998165E-4,6[&theta=7.646811078062502E-4]:0.0011153891996128606)[&theta=0.7924295529736913]:0.028517879878148265,12[&theta=0.005126384116533508]:0.029633269077761124)[&theta=0.03601986526932446]:0.005701929292788534,((4[&theta=4.5562167915213494E-4]:6.504813670903451E-4,8[&theta=3.899513467628634E-4]:6.504813670903451E-4)[&theta=0.09772833954506656]:0.008436799452061992,(5[&theta=4.3293762853315027E-4]:5.606399174259511E-4,9[&theta=3.6824991335956275E-4]:5.606399174259511E-4)[&theta=0.04814721395988179]:0.008526640901726387)[&theta=0.2297123853015631]:0.02624791755139732)[&theta=0.19279669629760096]:0.005315871616859008)[&theta=0.026620184836118638]:0.05285785394801487,11[&theta=4.678585165858725E-5]:0.09350892393542354)[&theta=0.006791408518073375]:0.0;
tree STATE_4688000 = (((1[&theta=0.0052570309849010784]:0.03693537974297545,2[&theta=0.0030553204481999796]:0.03693537974297545)[&theta=0.03298873580004504]:0.00375600471080402,(((((3[&theta=2.575859731852106E-4]:3.6059403362634465E-4,7[&theta=2.5284003896273874E-4]:3.6059403362634465E-4)[&theta=0.17766710584460108]:5.295350568671336E-4,(10[&theta=1.7633546693666033E-4]:2.7629745237970303E-4,13[&theta=1.8389385052529624E-4]:2.7629745237970303E-4)[&theta=0.019456845308847472]:6.138316381137753E-4)[&theta=0.018357845257502593]:2.2636626254639108E-4,6[&theta=7.512766462644243E-4]:0.0011164953530398694)[&theta=0.819152497385057]:0.028546161621031543,12[&theta=0.004988360168933514]:0.029662656974071413)[&theta=0.038900615641676274]:0.0057075840083174005,((4[&theta=4.5562167915213494E-4]:6.51126462267582E-4,8[&theta=3.823328916530698E-4]:6.51126462267582E-4)[&theta=0.1024134388544576]:0.008445166392166956,(5[&theta=4.230055865277514E-4]:5.611959150689208E-4,9[&theta=3.653447899418373E-4]:5.611959150689208E-4)[&theta=0.04822514303982005]:0.008535096939365617)[&theta=0.2297123853015631]:0.026273948127954277)[&theta=0.1833276998568976]:0.005321143471390656)[&theta=0.025976878495747906]:0.05291027412234435,11[&theta=3.5185354056452826E-5]:0.09360165857612382)[&theta=0.010156071217207574]:0.0;
tree STATE_4688500 = (((1[&theta=0.005267066059386406]:0.036457682062923394,2[&theta=0.0032755009756189487]:0.036457682062923394)[&theta=0.03651452491113952]:0.004410422245058769,(((((3[&theta=2.4618232980851596E-4]:3.559303497952158E-4,7[&theta=2.5284003896273874E-4]:3.559303497952158E-4)[&theta=0.24165639397633817]:5.22686402002017E-4,(10[&theta=1.7671160958687568E-4]:2.727240045655871E-4,13[&theta=1.8389385052529624E-4]:2.727240045655871E-4)[&theta=0.014691126875816028]:6.058927472316457E-4)[&theta=0.017480100492445645]:2.234385915920662E-4,6[&theta=7.512766462644243E-4]:0.001102055343389299)[&theta=0.762318152474264]:0.028176964518533867,12[&theta=0.005620569421553152]:0.029279019861923168)[&theta=0.03705910917952102]:0.005633765906041248,((4[&theta=4.5823989845838526E-4]:6.427052248900272E-4,8[&theta=3.7575461231927727E-4]:6.427052248900272E-4)[&theta=0.08658792437310257]:0.008335942216829784,(5[&theta=4.230055865277514E-4]:5.539377796835902E-4,9[&theta=3.653447899418373E-4]:5.539377796835902E-4)[&theta=0.04715680734385736]:0.008424709662036222)[&theta=0.24169762752567472]:0.025934138326244603)[&theta=0.2756336454344239]:0.005955318540017747)[&theta=0.025976878495747906]:0.0515229725586266,11[&theta=5.325965482742377E-5]:0.09239107686660876)[&theta=0.012564821092316195]:0.0;
tree STATE_4689000 = (((1[&theta=0.005297814466428445]:0.03616901745406658,2[&theta=0.0033212885001619604]:0.03616901745406658)[&theta=0.03673240930009046]:0.0043755014069740555,(((((3[&theta=2.4617860532690064E-4]:3.5311216472720805E-4,7[&theta=2.5284003896273874E-4]:3.5311216472720805E-4)[&theta=0.17164804447382925]:5.185478759835971E-4,(10[&theta=1.723555584279975E-4]:2.705646306380864E-4,13[&theta=1.8389385052529624E-4]:2.705646306380864E-4)[&theta=0.02016054631175365]:6.010954100727188E-4)[&theta=0.01822833677356937]:2.2166944967201433E-4,6[&theta=7.538654640371078E-4]:0.0010933294903828195)[&theta=0.7200311820936965]:0.027953864969103473,12[&theta=0.0055026168405929695]:0.02904719445948629)[&theta=0.03705910917952102]:0.005589158878396113,((4[&theta=4.3281135085821034E-4]:6.376164139219327E-4,8[&theta=3.7098574054214513E-4]:6.376164139219327E-4)[&theta=0.10295931329458956]:0.00826993989953158,(5[&theta=4.2126578232084383E-4]:5.495518115294053E-4,9[&theta=3.5641750867018663E-4]:5.495518115294053E-4)[&theta=0.04715680734385736]:0.008358004501924107)[&theta=0.2290570330820401]:0.025728797024428894)[&theta=0.22585715886426286]:0.005908165523158232)[&theta=0.025976878495747906]:0.05111502400350159,11[&theta=4.1919707957482497E-5]:0.09165954286454223)[&theta=0.00836691813885701]:0.0;
tree STATE_4689500 = (((1[&theta=0.0054415541021463265]:0.03641819363610681,2[&theta=0.0032553327136957623]:0.03641819363610681)[&theta=0.030793946062437454]:0.0044056451822780465,(((((3[&theta=2.4617860532690064E-4]:3.555448307831889E-4,7[&theta=2.486387290541829E-4]:3.555448307831889E-4)[&theta=0.16142998609520412]:5.221202644264615E-4,(10[&theta=1.8195126091835378E-4]:2.724286088825367E-4,13[&theta=1.8845604858519155E-4]:2.724286088825367E-4)[&theta=0.017774069317068666]:6.052364863271137E-4)[&theta=0.016502826317042897]:2.2319657844222147E-4,6[&theta=7.538654640371078E-4]:0.0011008616736518718)[&theta=0.8835705917693812]:0.02814644518931861,12[&theta=0.005133154159449364]:0.02924730686297048)[&theta=0.03778677751283551]:0.005528622835301568,((4[&theta=4.525210239409763E-4]:6.420090912687536E-4,8[&theta=3.7759011205617984E-4]:6.420090912687536E-4)[&theta=0.10132471356927877]:0.008326913303702273,(5[&theta=4.2126578232084383E-4]:5.53337792788202E-4,9[&theta=3.690428569532951E-4]:5.53337792788202E-4)[&theta=0.0488700261099944]:0.008415584602182825)[&theta=0.22929666768657836]:0.025807007303301023)[&theta=0.3586082203755111]:0.006047909120112806)[&theta=0.025977666761439998]:0.05146716645642451,11[&theta=1.3750208146069908E-5]:0.09229100527480937)[&theta=0.009661974680943436]:0.0;
tree STATE_4690000 = (((1[&theta=0.0052339865770687985]:0.03625682427495747,2[&theta=0.0031851043843487297]:0.03625682427495747)[&theta=0.03360959162011989]:0.004386123726721557,(((((3[&theta=2.4617860532690064E-4]:3.5396940826836794E-4,7[&theta=2.486387290541829E-4]:3.5396940826836794E-4)[&theta=0.229252382589059]:5.198067445864746E-4,(10[&theta=1.8195126091835378E-4]:2.7122147513467855E-4,13[&theta=1.7883763322884043E-4]:2.7122147513467855E-4)[&theta=0.014650362931729439]:6.025546777201639E-4)[&theta=0.01999182641437103]:2.2220759228783324E-4,6[&theta=7.35559855692714E-4]:0.0010959837451426757)[&theta=0.8835705917693812]:0.0280217280239312,12[&theta=0.0054108659497510685]:0.029117711769073875)[&theta=0.03778677751283551]:0.0055041254551216855,((4[&theta=4.3633524713555696E-4]:6.391643429008009E-4,8[&theta=3.796019091175003E-4]:6.391643429008009E-4)[&theta=0.09100988823109052]:0.008586739519176705,(5[&theta=4.24215007094775E-4]:5.50885947784185E-4,9[&theta=3.459764242055933E-4]:5.50885947784185E-4)[&theta=0.048044149558915374]:0.00867501791429332)[&theta=0.2320656436536286]:0.025395933362118053)[&theta=0.2614842350972391]:0.00602111077748347)[&theta=0.025977666761439998]:0.051239114954084064,11[&theta=4.42395009831875E-5]:0.0918820629557631)[&theta=0.011396922235929844]:0.0;
tree STATE_4690500 = (((1[&theta=0.005229401254383052]:0.03625223172793764,2[&theta=0.0032850249197205364]:0.03625223172793764)[&theta=0.038687078692525974]:0.004385568149120576,(((((3[&theta=2.4617860532690064E-4]:3.539245719876521E-4,7[&theta=2.486387290541829E-4]:3.539245719876521E-4)[&theta=0.2065349158946127]:5.197409021702266E-4,(10[&theta=1.758614244886814E-4]:2.711871202952172E-4,13[&theta=1.7892966682208963E-4]:2.711871202952172E-4)[&theta=0.019617916071704145]:6.024783538626614E-4)[&theta=0.014920786222073903]:2.2217944589508775E-4,6[&theta=7.35559855692714E-4]:0.0010958449200529664)[&theta=0.7721713094281317]:0.028018178592724787,12[&theta=0.0054108659497510685]:0.029114023512777754)[&theta=0.03523085026019165]:0.005503428263476766,((4[&theta=4.3633524713555696E-4]:6.39083381802942E-4,8[&theta=3.899533322262064E-4]:6.39083381802942E-4)[&theta=0.09897695455743571]:0.008531793328339312,(5[&theta=4.24215007094775E-4]:5.508161686551973E-4,9[&theta=3.646204682827945E-4]:5.508161686551973E-4)[&theta=0.048006659428195174]:0.008620060541487057)[&theta=0.22889936295080973]:0.025446575066112267)[&theta=0.23756118352960023]:0.0060203481008036935)[&theta=0.02547177709783417]:0.05123262464365597,11[&theta=3.036877634237759E-5]:0.09187042452071419)[&theta=0.006845502785001042]:0.0;
tree STATE_4691000 = (((1[&theta=0.005813292196749175]:0.03575451973118291,2[&theta=0.0033324126159223456]:0.03575451973118291)[&theta=0.034769441972889066]:0.004325358066144619,(((((3[&theta=2.4617860532690064E-4]:3.4906549167650026E-4,7[&theta=2.3787469169310495E-4]:3.4906549167650026E-4)[&theta=0.2974971760106277]:5.12605306101119E-4,(10[&theta=1.7215092501918962E-4]:2.6746395411473954E-4,13[&theta=1.777247800075226E-4]:2.6746395411473954E-4)[&theta=0.018029662330896996]:5.942068436628797E-4)[&theta=0.01621414988905329]:2.1912911298085013E-4,6[&theta=7.35559855692714E-4]:0.0010807999107584694)[&theta=0.8644708968647518]:0.0276335130715103,12[&theta=0.004983207212573342]:0.02871431298226877)[&theta=0.03523085026019165]:0.005427870921502129,((4[&theta=4.3094939114975725E-4]:6.30309316017503E-4,8[&theta=3.899533322262064E-4]:6.30309316017503E-4)[&theta=0.09960344063595751]:0.008414659135740792,(5[&theta=4.288048990036296E-4]:5.432539358745077E-4,9[&theta=3.646204682827945E-4]:5.432539358745077E-4)[&theta=0.048006659428195174]:0.008501714515883788)[&theta=0.22821536047091653]:0.025097215452012604)[&theta=0.29303812783002503]:0.005937693893556632)[&theta=0.02547177709783417]:0.050529244722062654,11[&theta=1.5823803066419354E-5]:0.09060912251939018)[&theta=0.011806404579639393]:0.0;
tree STATE_4691500 = (((1[&theta=0.005038068597802764]:0.03575451973118291,2[&theta=0.0033324126159223456]:0.03575451973118291)[&theta=0.03890182020438912]:0.004325358066144619,(((((3[&theta=2.4012752319507496E-4]:3.4906549167650026E-4,7[&theta=2.3787469169310495E-4]:3.4906549167650026E-4)[&theta=0.21563463241214137]:5.12605306101119E-4,(10[&theta=1.7884886212345098E-4]:2.6746395411473954E-4,13[&theta=1.7833486861601821E-4]:2.6746395411473954E-4)[&theta=0.017924531684705147]:5.942068436628797E-4)[&theta=0.021283686752039406]:2.1912911298085013E-4,6[&theta=7.357707970047573E-4]:0.0010807999107584694)[&theta=0.855295811920271]:0.0276335130715103,12[&theta=0.004857835770646417]:0.02871431298226877)[&theta=0.03523085026019165]:0.005723399205600995,((4[&theta=4.3094939114975725E-4]:6.30309316017503E-4,8[&theta=3.598240140894408E-4]:6.30309316017503E-4)[&theta=0.08996475766137906]:0.008414659135740792,(5[&theta=4.161019647501239E-4]:5.432539358745077E-4,9[&theta=3.615754925065654E-4]:5.432539358745077E-4)[&theta=0.04986116576088446]:0.008501714515883788)[&theta=0.2446662808504809]:0.02539274373611147)[&theta=0.18649657762811186]:0.005642165609457767)[&theta=0.02622961887506821]:0.050529244722062654,11[&theta=5.7165817223200426E-5]:0.09060912251939018)[&theta=0.008648187261087608]:0.0;
tree STATE_4692000 = (((1[&theta=0.005429538327974746]:0.03579400737118094,2[&theta=0.0031567446383062277]:0.03579400737118094)[&theta=0.034570005080577594]:0.004330135033740953,(((((3[&theta=2.5234493148700715E-4]:3.4945100300694715E-4,7[&theta=2.3656720372855277E-4]:3.4945100300694715E-4)[&theta=0.10340595568729134]:5.131714323962165E-4,(10[&theta=1.7884886212345098E-4]:2.6775934391194385E-4,13[&theta=1.7608375727834913E-4]:2.6775934391194385E-4)[&theta=0.01503019525653797]:5.948630914912197E-4)[&theta=0.017775850556384188]:2.193711213085113E-4,6[&theta=7.357707970047573E-4]:0.0010819935567116749)[&theta=0.9072657120886725]:0.02766403179261892,12[&theta=0.004997370280636021]:0.028746025349330597)[&theta=0.03523085026019165]:0.005729720183454839,((4[&theta=4.5763998925762983E-4]:6.310054357681089E-4,8[&theta=3.6887434642160185E-4]:6.310054357681089E-4)[&theta=0.08934994720803441]:0.008423952367286242,(5[&theta=4.161019647501239E-4]:5.438539108149798E-4,9[&theta=3.6957294306767796E-4]:5.438539108149798E-4)[&theta=0.04986116576088446]:0.008511103892239372)[&theta=0.23291646927154472]:0.025420787729731085)[&theta=0.22910340135276677]:0.00564839687213646)[&theta=0.02622961887506821]:0.05058504971231168,11[&theta=2.8971883374742517E-5]:0.09070919211723358)[&theta=0.011342871749121164]:0.0;
tree STATE_4692500 = (((1[&theta=0.0050753625586587225]:0.03672042718965741,2[&theta=0.0034381617282493396]:0.03672042718965741)[&theta=0.027142401915190056]:0.0034037152152644884,(((((3[&theta=2.5234493148700715E-4]:3.4945100300694715E-4,7[&theta=2.4170154473082927E-4]:3.4945100300694715E-4)[&theta=0.06306351073077805]:5.131714323962165E-4,(10[&theta=1.8040624559484476E-4]:2.6775934391194385E-4,13[&theta=1.7608375727834913E-4]:2.6775934391194385E-4)[&theta=0.016944722056698516]:5.948630914912197E-4)[&theta=0.020347842131666724]:2.193711213085113E-4,6[&theta=7.403146481004066E-4]:0.0010819935567116749)[&theta=0.7935356543417892]:0.02766403179261892,12[&theta=0.005206955720109377]:0.028746025349330597)[&theta=0.039156394520732336]:0.005729720183454839,((4[&theta=4.3173387265608504E-4]:6.310054357681089E-4,8[&theta=3.7030383998602913E-4]:6.310054357681089E-4)[&theta=0.08934994720803441]:0.008423952367286242,(5[&theta=4.270601464996518E-4]:5.438539108149798E-4,9[&theta=3.6957294306767796E-4]:5.438539108149798E-4)[&theta=0.04692206543900988]:0.008511103892239372)[&theta=0.24253038314849817]:0.025420787729731085)[&theta=0.24359334034127894]:0.00564839687213646)[&theta=0.02622961887506821]:0.05058504971231168,11[&theta=9.147341393707883E-6]:0.09070919211723358)[&theta=0.010748749575894835]:0.0;
tree STATE_4693000 = (((1[&theta=0.005538938292348994]:0.03672042718965741,2[&theta=0.0031207442642547964]:0.03672042718965741)[&theta=0.02745489690680224]:0.0034037152152644884,(((((3[&theta=2.5388504754270515E-4]:3.4945100300694715E-4,7[&theta=2.4505313578516465E-4]:3.4945100300694715E-4)[&theta=0.23443216552076113]:5.131714323962165E-4,(10[&theta=1.8040624559484476E-4]:2.6775934391194385E-4,13[&theta=1.751795639918007E-4]:2.6775934391194385E-4)[&theta=0.017764835531322548]:5.948630914912197E-4)[&theta=0.017045085803406024]:2.193711213085113E-4,6[&theta=7.403146481004066E-4]:0.0010819935567116749)[&theta=0.8791325814681998]:0.02766403179261892,12[&theta=0.005053347712290427]:0.028746025349330597)[&theta=0.037192727141842866]:0.005729720183454839,((4[&theta=4.3173387265608504E-4]:6.310054357681089E-4,8[&theta=3.817510545681448E-4]:6.310054357681089E-4)[&theta=0.09354794829574939]:0.008423952367286242,(5[&theta=4.204220276721764E-4]:5.438539108149798E-4,9[&theta=3.612875087607717E-4]:5.438539108149798E-4)[&theta=0.04813465163808594]:0.008511103892239372)[&theta=0.23658028168591955]:0.025420787729731085)[&theta=0.2251447925280056]:0.00564839687213646)[&theta=0.02622961887506821]:0.05058504971231168,11[&theta=2.1259152984623817E-5]:0.09070919211723358)[&theta=0.009631257497395986]:0.0;
tree STATE_4693500 = (((1[&theta=0.005344628256054912]:0.03711345522155623,2[&theta=0.0034051542344614685]:0.03711345522155623)[&theta=0.02440351765122097]:0.003440146041226562,(((((3[&theta=2.59429440186288E-4]:3.531912655928784E-4,7[&theta=2.4505313578516465E-4]:3.531912655928784E-4)[&theta=0.1930726165294298]:5.186640362011686E-4,(10[&theta=1.810945060187325E-4]:2.706252399816353E-4,13[&theta=1.7745748288832745E-4]:2.706252399816353E-4)[&theta=0.01837857159539809]:6.012300618124118E-4)[&theta=0.02348347968985396]:2.2171910597704495E-4,6[&theta=7.403146481004066E-4]:0.001093574407771092)[&theta=0.8301206741369042]:0.02796012693099198,12[&theta=0.0050772779108129865]:0.02905370133876307)[&theta=0.03660741501105537]:0.005791046829667402,((4[&theta=4.405472800847121E-4]:6.377592467533811E-4,8[&theta=3.817510545681448E-4]:6.377592467533811E-4)[&theta=0.0943899238892537]:0.008514116062894239,(5[&theta=4.366769918979846E-4]:5.49674916956986E-4,9[&theta=3.75996210543867E-4]:5.49674916956986E-4)[&theta=0.048826047149918624]:0.008602200392690634)[&theta=0.23001604153505156]:0.025692872858782852)[&theta=0.29015668612036577]:0.0057088530943523175)[&theta=0.02622961887506821]:0.051126474310376646,11[&theta=5.8441980266559696E-5]:0.09168007557315944)[&theta=0.014797718697136223]:0.0;
tree STATE_4694000 = (((1[&theta=0.005359620635853202]:0.03711345522155623,2[&theta=0.0032651456582102885]:0.03711345522155623)[&theta=0.026096869916873062]:0.003440146041226562,(((((3[&theta=2.59429440186288E-4]:3.531912655928784E-4,7[&theta=2.4505313578516465E-4]:3.531912655928784E-4)[&theta=0.08779886456373076]:5.186640362011686E-4,(10[&theta=1.810945060187325E-4]:2.706252399816353E-4,13[&theta=1.8385418424390987E-4]:2.706252399816353E-4)[&theta=0.01598000074790458]:6.012300618124118E-4)[&theta=0.01873779939673036]:2.2171910597704495E-4,6[&theta=7.403146481004066E-4]:0.001093574407771092)[&theta=0.8262917937811158]:0.02796012693099198,12[&theta=0.0050772779108129865]:0.02905370133876307)[&theta=0.03660741501105537]:0.005791046829667402,((4[&theta=4.389125113365272E-4]:6.377592467533811E-4,8[&theta=3.817510545681448E-4]:6.377592467533811E-4)[&theta=0.11107861664569821]:0.008514116062894239,(5[&theta=4.320495617060863E-4]:5.49674916956986E-4,9[&theta=3.504994787507677E-4]:5.49674916956986E-4)[&theta=0.048826047149918624]:0.008602200392690634)[&theta=0.23348485682221007]:0.025692872858782852)[&theta=0.26545840846480956]:0.0057088530943523175)[&theta=0.026815148838100624]:0.051126474310376646,11[&theta=5.646577830294577E-5]:0.09168007557315944)[&theta=0.008099606386305648]:0.0;
tree STATE_4694500 = (((1[&theta=0.005359620635853202]:0.037677392125012324,2[&theta=0.0033196721114439292]:0.037677392125012324)[&theta=0.021583271479223808]:0.0034924188704294618,(((((3[&theta=2.59429440186288E-4]:3.585579873776639E-4,7[&theta=2.408005359421426E-4]:3.585579873776639E-4)[&theta=0.1835440185153908]:5.265451076013717E-4,(10[&theta=1.8094169531436324E-4]:2.7473737556484186E-4,13[&theta=1.8385418424390987E-4]:2.7473737556484186E-4)[&theta=0.017552748084189534]:6.103657194141938E-4)[&theta=0.018783584292079436]:2.250881155536344E-4,6[&theta=7.461780796975241E-4]:0.00111019121053267)[&theta=0.802907763514127]:0.028384979516329942,12[&theta=0.004980682175535909]:0.029495170726862613)[&theta=0.03668878290753416]:0.00587904146658267,((4[&theta=4.389125113365272E-4]:6.47449963303957E-4,8[&theta=3.8326586201571183E-4]:6.47449963303957E-4)[&theta=0.09617788426274178]:0.008643487586496967,(5[&theta=4.320495617060863E-4]:5.58027196978496E-4,9[&theta=3.4561249380311593E-4]:5.58027196978496E-4)[&theta=0.04720102993435695]:0.008732910352822428)[&theta=0.23854172674262608]:0.026083274643644357)[&theta=0.21843494770235972]:0.005795598801996503)[&theta=0.025977107158323704]:0.05190333826537902,11[&theta=5.30779712792925E-5]:0.0930731492608208)[&theta=0.010499896187977876]:0.0;
tree STATE_4695000 = (((1[&theta=0.00552249803574832]:0.03728898286087133,2[&theta=0.003110242238174776]:0.03728898286087133)[&theta=0.030216336472601517]:0.0034564161704805155,(((((3[&theta=2.59429440186288E-4]:3.5486167942813413E-4,7[&theta=2.408005359421426E-4]:3.5486167942813413E-4)[&theta=0.10455532150732756]:5.211170515113452E-4,(10[&theta=1.7421297671065577E-4]:2.7190515879354555E-4,13[&theta=1.8732668108841137E-4]:2.7190515879354555E-4)[&theta=0.01745234303802289]:6.040735721459338E-4)[&theta=0.020160453106504987]:2.227677238174178E-4,6[&theta=7.455723874483709E-4]:0.0010987464547568971)[&theta=0.8468123030314035]:0.028092364014439198,12[&theta=0.005371698734304161]:0.029191110469196094)[&theta=0.03628816985879195]:0.005818435515875856,((4[&theta=4.389125113365272E-4]:6.407755214269657E-4,8[&theta=3.85860018571186E-4]:6.407755214269657E-4)[&theta=0.09768849275451355]:0.008554383472232795,(5[&theta=4.2352913107401955E-4]:5.52274597854068E-4,9[&theta=3.630202520296914E-4]:5.52274597854068E-4)[&theta=0.05179794952749159]:0.008642884395805692)[&theta=0.21599912229916937]:0.02581438699141219)[&theta=0.2105582398469972]:0.005735853046279896)[&theta=0.025977107158323704]:0.051368276354638816,11[&theta=5.347918026953386E-5]:0.09211367538599066)[&theta=0.009586039633773517]:0.0;
tree STATE_4695500 = (((1[&theta=0.00583184216521828]:0.037227581627700214,2[&theta=0.003149161721439289]:0.037227581627700214)[&theta=0.026037115237095634]:0.0034507247249398396,(((((3[&theta=2.428652936089186E-4]:3.542773528241247E-4,7[&theta=2.3766331822153313E-4]:3.542773528241247E-4)[&theta=0.10870381122674325]:5.202589634881702E-4,(10[&theta=1.806596533860681E-4]:2.7145743105267897E-4,13[&theta=1.854435731219944E-4]:2.7145743105267897E-4)[&theta=0.01625345983649229]:6.03078885259616E-4)[&theta=0.01929264957411462]:2.2240090735036236E-4,6[&theta=7.544728213196159E-4]:0.0010969372236626573)[&theta=0.8916661585136167]:0.02804610622833615,12[&theta=0.004841537699273983]:0.029143043451998807)[&theta=0.03628816985879195]:0.005907892891082081,((4[&theta=4.389125113365272E-4]:6.397203999357661E-4,8[&theta=3.764265749474907E-4]:6.397203999357661E-4)[&theta=0.09768849275451355]:0.008540297550496246,(5[&theta=4.2352913107401955E-4]:5.513652048174211E-4,9[&theta=3.630202520296914E-4]:5.513652048174211E-4)[&theta=0.04836540013591863]:0.008628652745614591)[&theta=0.2350220213514845]:0.025870918392648875)[&theta=0.1979277547943882]:0.0056273700095591656)[&theta=0.025977107158323704]:0.051283691705982196,11[&theta=3.2495318788623476E-5]:0.09196199805862225)[&theta=0.009592196600746719]:0.0;
tree STATE_4696000 = (((1[&theta=0.005709899649494111]:0.03717116045671013,2[&theta=0.0032207021188542556]:0.03717116045671013)[&theta=0.026037115237095634]:0.0034454948947646585,(((((3[&theta=2.605848255535237E-4]:3.537404191253015E-4,7[&theta=2.4675960254189245E-4]:3.537404191253015E-4)[&theta=0.3543369945954875]:5.194704723035522E-4,(10[&theta=1.806596533860681E-4]:2.710460171099974E-4,13[&theta=1.854435731219944E-4]:2.710460171099974E-4)[&theta=0.014051958347047994]:6.021648743188563E-4)[&theta=0.018482675355797142]:2.220638422208717E-4,6[&theta=7.600207273111602E-4]:0.0010952747336497254)[&theta=0.8725113715039569]:0.028003600266736497,12[&theta=0.004841537699273983]:0.029098875000386222)[&theta=0.03972412971812984]:0.005898939039651913,((4[&theta=4.389125113365272E-4]:6.387508560521054E-4,8[&theta=3.8159400345569197E-4]:6.387508560521054E-4)[&theta=0.09589352572826954]:0.00852735409386182,(5[&theta=4.252105561376429E-4]:5.505295698086769E-4,9[&theta=3.630202520296914E-4]:5.505295698086769E-4)[&theta=0.049244711235779295]:0.008615575380105248)[&theta=0.24456910379026034]:0.025831709090124208)[&theta=0.27602008031009584]:0.005618841311436654)[&theta=0.026217029505885166]:0.05120596745390258,11[&theta=3.540422537464383E-5]:0.09182262280537737)[&theta=0.011851533664471081]:0.0;
tree STATE_4696500 = (((1[&theta=0.005528745513565566]:0.03713464143539489,2[&theta=0.003212721986828898]:0.03713464143539489)[&theta=0.025538108956724346]:0.003442109848401889,(((((3[&theta=2.581707478988324E-4]:3.5339288480709945E-4,7[&theta=2.4813949169807367E-4]:3.5339288480709945E-4)[&theta=0.2885227261693431]:5.189601155372417E-4,(10[&theta=1.721919538177712E-4]:2.707797263847514E-4,13[&theta=1.854435731219944E-4]:2.707797263847514E-4)[&theta=0.016517488593541445]:6.015732739595898E-4)[&theta=0.01642955807924378]:2.2184567431629825E-4,6[&theta=7.600207273111602E-4]:0.0010941986746606394)[&theta=0.8703457965064761]:0.027976087967887617,12[&theta=0.0047451691864647]:0.02907028664254826)[&theta=0.04049829439077126]:0.0058931435929163375,((4[&theta=4.3632603870332994E-4]:6.381233115837409E-4,8[&theta=3.856066828612936E-4]:6.381233115837409E-4)[&theta=0.09513294503946218]:0.008518976345572818,(5[&theta=4.30172657799111E-4]:5.499886988526052E-4,9[&theta=3.630202520296914E-4]:5.499886988526052E-4)[&theta=0.04850542122719502]:0.008607110958303953)[&theta=0.2227133690216455]:0.025806330578308036)[&theta=0.18991314399579504]:0.005613321048332183)[&theta=0.0258082555827991]:0.051155659855378864,11[&theta=3.4157528108880945E-5]:0.09173241113917564)[&theta=0.008999390377113595]:0.0;
tree STATE_4697000 = (((1[&theta=0.005754574790874855]:0.037434811872206354,2[&theta=0.0034792068066279115]:0.037434811872206354)[&theta=0.029003268962159188]:0.0034699334539844418,(((((3[&theta=2.6155889434384833E-4]:3.562494654148094E-4,7[&theta=2.4769824603322653E-4]:3.562494654148094E-4)[&theta=0.16617151955105686]:5.231550256951749E-4,(10[&theta=1.7920437809006907E-4]:2.729685200719076E-4,13[&theta=1.7835857837782154E-4]:2.729685200719076E-4)[&theta=0.01734096114065309]:6.064359710380767E-4)[&theta=0.019473623387928525]:2.2363891939394646E-4,6[&theta=7.52965403375383E-4]:0.0011030434105039307)[&theta=0.7279396121771756]:0.028202227071996284,12[&theta=0.004842588439157499]:0.029305270482500215)[&theta=0.03949674114093228]:0.005940779638885868,((4[&theta=4.33145570740292E-4]:6.43281453571214E-4,8[&theta=3.856066828612936E-4]:6.43281453571214E-4)[&theta=0.09396615276298588]:0.008587837784703336,(5[&theta=4.271422628337606E-4]:5.544344223494422E-4,9[&theta=3.630202520296914E-4]:5.544344223494422E-4)[&theta=0.04730001100035105]:0.00867668481592511)[&theta=0.24112801629238187]:0.026014930883111534)[&theta=0.20036797134480971]:0.005658695204804713)[&theta=0.0258082555827991]:0.05156916638649436,11[&theta=3.977713514584273E-5]:0.09247391171268515)[&theta=0.010499531771644583]:0.0;
tree STATE_4697500 = (((1[&theta=0.005754574790874855]:0.037299876539754494,2[&theta=0.0034619542044976997]:0.037299876539754494)[&theta=0.02465179854946643]:0.003457425934892386,(((((3[&theta=2.611444865620448E-4]:3.5496534943699583E-4,7[&theta=2.486307252200411E-4]:3.5496534943699583E-4)[&theta=0.1814694408270609]:5.402548613040279E-4,(10[&theta=1.7920437809006907E-4]:2.719845937166601E-4,13[&theta=1.7835857837782154E-4]:2.719845937166601E-4)[&theta=0.018160505262044113]:6.232356170243637E-4)[&theta=0.01585608826384654]:2.038472340277703E-4,6[&theta=7.52965403375383E-4]:0.001099067444768794)[&theta=0.7864541569329896]:0.02810057097448914,12[&theta=0.005327478022166817]:0.029199638419257934)[&theta=0.0392830062760889]:0.0059193658522123035,((4[&theta=4.33256828028837E-4]:6.409627188839911E-4,8[&theta=3.856066828612936E-4]:6.409627188839911E-4)[&theta=0.10693916974679432]:0.008556882567124644,(5[&theta=4.271422628337606E-4]:5.52435940472256E-4,9[&theta=3.630202520296914E-4]:5.52435940472256E-4)[&theta=0.04834148403035023]:0.008645409345536379)[&theta=0.23011738196777912]:0.0259211589854616)[&theta=0.1838208838144968]:0.005638298203176642)[&theta=0.0258082555827991]:0.05138328318680361,11[&theta=5.594442150167957E-5]:0.09214058566145049)[&theta=0.01128172257800341]:0.0;
tree STATE_4698000 = (((1[&theta=0.005566853161877431]:0.037299876539754494,2[&theta=0.00313519983591747]:0.037299876539754494)[&theta=0.027220762309626213]:0.003457425934892386,(((((3[&theta=2.611444865620448E-4]:3.5496534943699583E-4,7[&theta=2.39036052733135E-4]:3.5496534943699583E-4)[&theta=0.15687898677841935]:5.776857755223415E-4,(10[&theta=1.7920437809006907E-4]:2.719845937166601E-4,13[&theta=1.8003249294085765E-4]:2.719845937166601E-4)[&theta=0.019435225944894777]:6.606665312426773E-4)[&theta=0.014464468901287433]:1.6641631980945665E-4,6[&theta=7.52965403375383E-4]:0.001099067444768794)[&theta=0.7908136107441245]:0.02810057097448914,12[&theta=0.005110261915859118]:0.029199638419257934)[&theta=0.0394643548804678]:0.0059193658522123035,((4[&theta=4.33256828028837E-4]:6.409627188839911E-4,8[&theta=3.868015929819001E-4]:6.409627188839911E-4)[&theta=0.09373733280486651]:0.008135156081286538,(5[&theta=4.271422628337606E-4]:5.52435940472256E-4,9[&theta=3.5193843251995127E-4]:5.52435940472256E-4)[&theta=0.04809762018579394]:0.008223682859698272)[&theta=0.22901734246547434]:0.02634288547129971)[&theta=0.16328304306989633]:0.005638298203176642)[&theta=0.0258082555827991]:0.05138328318680361,11[&theta=7.621725934609678E-5]:0.09214058566145049)[&theta=0.008575761296313175]:0.0;
tree STATE_4698500 = (((1[&theta=0.005382619126086195]:0.03721742549406069,2[&theta=0.003250829367345673]:0.03721742549406069)[&theta=0.027515248485838962]:0.003449783325581414,(((((3[&theta=2.611444865620448E-4]:3.5418070168581747E-4,7[&theta=2.39036052733135E-4]:3.5418070168581747E-4)[&theta=0.0961686869294946]:5.764088062481004E-4,(10[&theta=1.7920437809006907E-4]:2.7138337418874443E-4,13[&theta=1.8651713591977143E-4]:2.7138337418874443E-4)[&theta=0.021681825337018328]:6.592061337451734E-4)[&theta=0.01664562668046609]:1.660484580130728E-4,6[&theta=7.577990079874622E-4]:0.0010966379659469907)[&theta=0.7062709139703293]:0.0280384549120145,12[&theta=0.005170013633877686]:0.02913509287796149)[&theta=0.03974009053490398]:0.005906281146587637,((4[&theta=4.33256828028837E-4]:6.395458764886441E-4,8[&theta=3.868015929819001E-4]:6.395458764886441E-4)[&theta=0.101697521373767]:0.00811717339104708,(5[&theta=4.199816558653334E-4]:5.512147857340564E-4,9[&theta=3.7021274401009016E-4]:5.512147857340564E-4)[&theta=0.04518539227772041]:0.008205504481801667)[&theta=0.22722774258602915]:0.0262846547570134)[&theta=0.26701850997857135]:0.005625834795092974)[&theta=0.0258082555827991]:0.049907508257056254,11[&theta=2.0681553475903537E-5]:0.09057471707669836)[&theta=0.009024385417710716]:0.0;
tree STATE_4699000 = (((1[&theta=0.00518732462751013]:0.03721742549406069,2[&theta=0.003250829367345673]:0.03721742549406069)[&theta=0.027672489759469534]:0.003449783325581414,(((((3[&theta=2.55181407520274E-4]:3.5418070168581747E-4,7[&theta=2.428560118711618E-4]:3.5418070168581747E-4)[&theta=0.32613997326898164]:5.764088062481004E-4,(10[&theta=1.7477738824545156E-4]:2.7138337418874443E-4,13[&theta=1.857904742013446E-4]:2.7138337418874443E-4)[&theta=0.017600306062967017]:6.592061337451734E-4)[&theta=0.016944518775847763]:1.660484580130728E-4,6[&theta=7.577990079874622E-4]:0.0010966379659469907)[&theta=0.7376856803691877]:0.0280384549120145,12[&theta=0.004814588262634823]:0.02913509287796149)[&theta=0.03686627644168711]:0.005906281146587637,((4[&theta=4.4369684607868263E-4]:6.395458764886441E-4,8[&theta=3.743285621314722E-4]:6.395458764886441E-4)[&theta=0.0958416480910831]:0.00811717339104708,(5[&theta=4.199816558653334E-4]:5.512147857340564E-4,9[&theta=3.673752357888718E-4]:5.512147857340564E-4)[&theta=0.0469373186624263]:0.008205504481801667)[&theta=0.23238580223446606]:0.0262846547570134)[&theta=0.25687825413599014]:0.005625834795092974)[&theta=0.0258082555827991]:0.049907508257056254,11[&theta=1.1908579570338956E-4]:0.09057471707669836)[&theta=0.013157970766402809]:0.0;
tree STATE_4699500 = (((1[&theta=0.005509609269656293]:0.036850444272244896,2[&theta=0.0034104966012686406]:0.036850444272244896)[&theta=0.02489908524843954]:0.003415766848541016,(((((3[&theta=2.4328555957794956E-4]:3.506883143182663E-4,7[&theta=2.428560118711618E-4]:3.506883143182663E-4)[&theta=0.2757557287268613]:5.707251458343498E-4,(10[&theta=1.7477738824545156E-4]:2.6870740719430066E-4,13[&theta=1.7859096665489015E-4]:2.6870740719430066E-4)[&theta=0.019188269648367878]:6.527060529583155E-4)[&theta=0.020512220358344085]:1.644111425568495E-4,6[&theta=7.577990079874622E-4]:0.0010858246027094657)[&theta=0.7242190616530073]:0.02776198263310633,12[&theta=0.004763795927583622]:0.028847807235815794)[&theta=0.03686627644168711]:0.005848042452137693,((4[&theta=4.4369684607868263E-4]:6.332396550333608E-4,8[&theta=3.743285621314722E-4]:6.332396550333608E-4)[&theta=0.10355578736786002]:0.008037134265041105,(5[&theta=4.1789904054108633E-4]:5.45779550145719E-4,9[&theta=3.673752357888718E-4]:5.45779550145719E-4)[&theta=0.0469373186624263]:0.008124594369928748)[&theta=0.22234689229428833]:0.02602547576787902)[&theta=0.33734220916214]:0.0055703614328324255)[&theta=0.02633421605389993]:0.049159004571621624,11[&theta=5.599764594460369E-5]:0.08942521569240754)[&theta=0.01365757983164814]:0.0;
tree STATE_4700000 = (((1[&theta=0.005814551536953055]:0.036851063871607415,2[&theta=0.003591366045460326]:0.036851063871607415)[&theta=0.028162986495103595]:0.0034158242808733433,(((((3[&theta=2.457265434998507E-4]:3.5069421075344597E-4,7[&theta=2.4052090202387116E-4]:3.5069421075344597E-4)[&theta=0.15414078924926813]:5.707347419448858E-4,(10[&theta=1.7724795501581898E-4]:2.6871192521142335E-4,13[&theta=1.8127676471941658E-4]:2.6871192521142335E-4)[&theta=0.017624506107683274]:6.527170274869084E-4)[&theta=0.014578759406095739]:1.644139069479207E-4,6[&theta=7.71507641398423E-4]:0.0010858428596462525)[&theta=0.7638048008794879]:0.02776244942006321,12[&theta=0.005644248386373521]:0.028848292279709465)[&theta=0.04205035264504827]:0.005848140780487513,((4[&theta=4.316233831599669E-4]:6.332503022560559E-4,8[&theta=3.743285621314722E-4]:6.332503022560559E-4)[&theta=0.08234653250450999]:0.008037269400542602,(5[&theta=4.1789904054108633E-4]:5.457887268237218E-4,9[&theta=3.673752357888718E-4]:5.457887268237218E-4)[&theta=0.047833669315945994]:0.008124730975974936)[&theta=0.2490625084155149]:0.02602591335739832)[&theta=0.26985383497523635]:0.00557045509228378)[&theta=0.027960115564387076]:0.04915983112577845,11[&theta=1.9454986976640394E-5]:0.08942671927825921)[&theta=0.019462548709473]:0.0;
tree STATE_4700500 = (((1[&theta=0.005400984204485979]:0.036851063871607415,2[&theta=0.0029204030310031742]:0.036851063871607415)[&theta=0.024557337607340902]:0.0034158242808733433,(((((3[&theta=2.457265434998507E-4]:3.5069421075344597E-4,7[&theta=2.4805723242355055E-4]:3.5069421075344597E-4)[&theta=0.11891568378352863]:5.629451403833632E-4,(10[&theta=1.7656066295253977E-4]:2.6871192521142335E-4,13[&theta=1.8096923467752246E-4]:2.6871192521142335E-4)[&theta=0.01869209379846345]:6.449274259253858E-4)[&theta=0.0130154749187721]:1.7220350850944333E-4,6[&theta=7.71507641398423E-4]:0.0010858428596462525)[&theta=0.7989660043362405]:0.02776244942006321,12[&theta=0.0049776829142184325]:0.028848292279709465)[&theta=0.038745571733973035]:0.005848140780487513,((4[&theta=4.316233831599669E-4]:6.332503022560559E-4,8[&theta=3.8290489611913115E-4]:6.332503022560559E-4)[&theta=0.08584342576963853]:0.008037269400542602,(5[&theta=4.1789904054108633E-4]:5.457887268237218E-4,9[&theta=3.673752357888718E-4]:5.457887268237218E-4)[&theta=0.04422898072042132]:0.008124730975974936)[&theta=0.2559194393220579]:0.02602591335739832)[&theta=0.22335629803832002]:0.00557045509228378)[&theta=0.02726229981836394]:0.04915983112577845,11[&theta=4.398487761914329E-5]:0.08942671927825921)[&theta=0.013731321445124922]:0.0;
tree STATE_4701000 = (((1[&theta=0.0051585811058319575]:0.037091745931832405,2[&theta=0.003369279242176842]:0.037091745931832405)[&theta=0.02693855453258326]:0.0034381337487397606,(((((3[&theta=2.5770124062333977E-4]:3.5298466851193004E-4,7[&theta=2.4232482896596562E-4]:3.5298466851193004E-4)[&theta=0.07937453413722413]:5.666218536704796E-4,(10[&theta=1.8276060241258452E-4]:2.7046693939479234E-4,13[&theta=1.8096923467752246E-4]:2.7046693939479234E-4)[&theta=0.018848819745556123]:6.491395827876173E-4)[&theta=0.019499698708426664]:1.7332820589539746E-4,6[&theta=7.379554895791155E-4]:0.001092934728077807)[&theta=0.7869143915364104]:0.027943771824935792,12[&theta=0.00489366336687827]:0.0290367065530136)[&theta=0.0382623894990886]:0.005886336219740978,((4[&theta=4.5205707625646676E-4]:6.373861933640061E-4,8[&theta=3.8066577993511094E-4]:6.373861933640061E-4)[&theta=0.0880775051532484]:0.00808976249991812,(5[&theta=4.240311583732891E-4]:5.493533879601596E-4,9[&theta=3.6346889217841555E-4]:5.493533879601596E-4)[&theta=0.04422898072042132]:0.008177795305321965)[&theta=0.26780818089407354]:0.026195894079472454)[&theta=0.19197066718382563]:0.005606836907817589)[&theta=0.025506757490873746]:0.04948090433758282,11[&theta=3.8098771685478376E-5]:0.09001078401815499)[&theta=0.013781601405733765]:0.0;
tree STATE_4701500 = (((1[&theta=0.005893692826112652]:0.037091745931832405,2[&theta=0.0032071232066586595]:0.037091745931832405)[&theta=0.02696242374524928]:0.0034381337487397606,(((((3[&theta=2.510057026247603E-4]:3.5298466851193004E-4,7[&theta=2.4232482896596562E-4]:3.5298466851193004E-4)[&theta=0.1614998093199661]:5.666218536704796E-4,(10[&theta=1.8276060241258452E-4]:2.7046693939479234E-4,13[&theta=1.7701217324219104E-4]:2.7046693939479234E-4)[&theta=0.018848819745556123]:6.491395827876173E-4)[&theta=0.015211335242275189]:1.7332820589539746E-4,6[&theta=7.379554895791155E-4]:0.001092934728077807)[&theta=0.8053453054554603]:0.027943771824935792,12[&theta=0.0046108027146900075]:0.0290367065530136)[&theta=0.03810494292504383]:0.005885259629141656,((4[&theta=4.5205707625646676E-4]:6.373861933640061E-4,8[&theta=3.8066577993511094E-4]:6.373861933640061E-4)[&theta=0.09151359003852819]:0.00808976249991812,(5[&theta=4.2701826968726165E-4]:5.493533879601596E-4,9[&theta=3.6346889217841555E-4]:5.493533879601596E-4)[&theta=0.04497032057620028]:0.008177795305321965)[&theta=0.2353131821583934]:0.02619481748887313)[&theta=0.21496445807645803]:0.005607913498416911)[&theta=0.025973319695185612]:0.04996669238197477,11[&theta=5.944856372041092E-5]:0.09049657206254694)[&theta=0.013422598122248768]:0.0;
tree STATE_4702000 = (((1[&theta=0.00560888340506689]:0.037091745931832405,2[&theta=0.0033042666328998976]:0.037091745931832405)[&theta=0.026062970744058278]:0.0034381337487397606,(((((3[&theta=2.585691950889053E-4]:3.5298466851193004E-4,7[&theta=2.4232482896596562E-4]:3.5298466851193004E-4)[&theta=0.2566547889411664]:5.666218536704796E-4,(10[&theta=1.780585492434966E-4]:2.7046693939479234E-4,13[&theta=1.7701217324219104E-4]:2.7046693939479234E-4)[&theta=0.015396347666060564]:6.491395827876173E-4)[&theta=0.023544107395863663]:1.7332820589539746E-4,6[&theta=7.200900376809692E-4]:0.001092934728077807)[&theta=0.791814269266588]:0.027943771824935792,12[&theta=0.0053209415075410275]:0.0290367065530136)[&theta=0.03810494292504383]:0.005885259629141656,((4[&theta=4.515338339152542E-4]:6.373861933640061E-4,8[&theta=3.7020903069376397E-4]:6.373861933640061E-4)[&theta=0.09151359003852819]:0.00808976249991812,(5[&theta=4.3169786346575336E-4]:5.493533879601596E-4,9[&theta=3.730978865797499E-4]:5.493533879601596E-4)[&theta=0.04635273846846699]:0.008177795305321965)[&theta=0.2353131821583934]:0.02619481748887313)[&theta=0.2773342560040903]:0.005607913498416911)[&theta=0.026103058367184483]:0.04996669238197477,11[&theta=3.99539934223753E-5]:0.09049657206254694)[&theta=0.01098126414243546]:0.0;
tree STATE_4702500 = (((1[&theta=0.005722545306370296]:0.037091745931832405,2[&theta=0.0029275300217851616]:0.037091745931832405)[&theta=0.0262956729044854]:0.0034381337487397606,(((((3[&theta=2.585691950889053E-4]:3.5298466851193004E-4,7[&theta=2.3808852983479446E-4]:3.5298466851193004E-4)[&theta=0.207065619282603]:5.666218536704796E-4,(10[&theta=1.7207298600929182E-4]:2.7046693939479234E-4,13[&theta=1.7701217324219104E-4]:2.7046693939479234E-4)[&theta=0.019311579549808087]:6.491395827876173E-4)[&theta=0.014065073305453691]:1.7332820589539746E-4,6[&theta=7.358734810727331E-4]:0.001092934728077807)[&theta=0.862958601445961]:0.027943771824935792,12[&theta=0.004993135875512256]:0.0290367065530136)[&theta=0.0366071765736407]:0.005768295585652502,((4[&theta=4.515338339152542E-4]:6.373861933640061E-4,8[&theta=3.7020903069376397E-4]:6.373861933640061E-4)[&theta=0.09497108522926338]:0.00808976249991812,(5[&theta=4.3169786346575336E-4]:5.493533879601596E-4,9[&theta=3.659404776584986E-4]:5.493533879601596E-4)[&theta=0.04512416419779999]:0.008177795305321965)[&theta=0.2438391180738829]:0.026077853445383978)[&theta=0.25158059585359077]:0.005724877541906065)[&theta=0.026103058367184483]:0.04923183966702136,11[&theta=7.999458917001931E-5]:0.08976171934759353)[&theta=0.013153830443122115]:0.0;
tree STATE_4703000 = (((1[&theta=0.0054398085144695746]:0.03730126880208084,2[&theta=0.0031340826435021655]:0.03730126880208084)[&theta=0.026953901460007822]:0.003457554987434157,(((((3[&theta=2.5578773990346965E-4]:3.549785989415257E-4,7[&theta=2.4411076900611976E-4]:3.549785989415257E-4)[&theta=0.20405128396517105]:5.698225721630713E-4,(10[&theta=1.7207298600929182E-4]:2.7199474586562963E-4,13[&theta=1.8023649410672232E-4]:2.7199474586562963E-4)[&theta=0.019184044049534162]:6.528064252389672E-4)[&theta=0.016941521356962183]:1.7430729766586728E-4,6[&theta=7.310094578313971E-4]:0.0010991084687704642)[&theta=0.8098154859790795]:0.028101619861776332,12[&theta=0.005388943081594523]:0.029200728330546797)[&theta=0.03751717043215809]:0.005800879380704057,((4[&theta=4.3363526106047996E-4]:6.409866435810378E-4,8[&theta=3.7020903069376397E-4]:6.409866435810378E-4)[&theta=0.09356339301027633]:0.008135459735678497,(5[&theta=4.1400544378072707E-4]:5.524565608018384E-4,9[&theta=3.6482601891466433E-4]:5.524565608018384E-4)[&theta=0.0472132189175002]:0.008223989818457695)[&theta=0.2438391180738829]:0.02622516133199132)[&theta=0.25880153936691297]:0.005757216078264141)[&theta=0.026439971010403032]:0.04950993917664279,11[&theta=5.848114898181314E-5]:0.09026876296615778)[&theta=0.01289948987098323]:0.0;
tree STATE_4703500 = (((1[&theta=0.005463193016902828]:0.03730126880208084,2[&theta=0.0031340826435021655]:0.03730126880208084)[&theta=0.027681417367523206]:0.003457554987434157,(((((3[&theta=2.5578773990346965E-4]:3.549785989415257E-4,7[&theta=2.4411076900611976E-4]:3.549785989415257E-4)[&theta=0.2443784907047334]:5.9096473832615E-4,(10[&theta=1.7515895149911107E-4]:2.7199474586562963E-4,13[&theta=1.8023649410672232E-4]:2.7199474586562963E-4)[&theta=0.02113051924480621]:6.73948591402046E-4)[&theta=0.013317987101752627]:1.531651315027885E-4,6[&theta=7.310094578313971E-4]:0.0010991084687704642)[&theta=0.898766301223014]:0.028101619861776332,12[&theta=0.005195515638657848]:0.029200728330546797)[&theta=0.03639213136779453]:0.005774827662298764,((4[&theta=4.503841089785866E-4]:6.409866435810378E-4,8[&theta=3.950698308184186E-4]:6.409866435810378E-4)[&theta=0.09356339301027633]:0.008135459735678497,(5[&theta=4.2035418421323246E-4]:5.524565608018384E-4,9[&theta=3.6437932936726427E-4]:5.524565608018384E-4)[&theta=0.04949553942644243]:0.008223989818457695)[&theta=0.24627013021224242]:0.026199109613586027)[&theta=0.21230181335760917]:0.0057832677966694335)[&theta=0.026439971010403032]:0.04950993917664279,11[&theta=3.321908977840546E-5]:0.09026876296615778)[&theta=0.014250747856598273]:0.0;
tree STATE_4704000 = (((1[&theta=0.005536180073705415]:0.03768559721045171,2[&theta=0.003533748173808554]:0.03768559721045171)[&theta=0.02678386439534051]:0.003493179421879704,(((((3[&theta=2.5578773990346965E-4]:3.586360713095785E-4,7[&theta=2.4561143047180655E-4]:3.586360713095785E-4)[&theta=0.15213382267254127]:5.970536608904016E-4,(10[&theta=1.8220412881206263E-4]:2.7479720570468876E-4,13[&theta=1.8023649410672232E-4]:2.7479720570468876E-4)[&theta=0.020563719847686155]:6.808925264952914E-4)[&theta=0.013652608472296735]:1.5474324702268458E-4,6[&theta=7.417156677329705E-4]:0.0011104329792226647)[&theta=0.898766301223014]:0.028391160973405154,12[&theta=0.005297074725998063]:0.02950159395262782)[&theta=0.03687397982197625]:0.0058343277917941895,((4[&theta=4.6073316023011667E-4]:6.475909598530021E-4,8[&theta=3.950698308184186E-4]:6.475909598530021E-4)[&theta=0.09356339301027633]:0.008219282307724738,(5[&theta=4.3462763421328636E-4]:5.581487197424259E-4,9[&theta=3.663861160745947E-4]:5.581487197424259E-4)[&theta=0.04799547542357494]:0.008308724547835315)[&theta=0.25574442883231063]:0.026469048476844267)[&theta=0.2123985929952796]:0.005842854887909407)[&theta=0.026439971010403032]:0.05002005791344127,11[&theta=3.389751356831138E-5]:0.09119883454577268)[&theta=0.014610090388798095]:0.0;
tree STATE_4704500 = (((1[&theta=0.005670982283900941]:0.03768559721045171,2[&theta=0.003273457293573308]:0.03768559721045171)[&theta=0.030022833704231373]:0.003493179421879704,(((((3[&theta=2.5083347739745854E-4]:3.586360713095785E-4,7[&theta=2.520826135300187E-4]:3.586360713095785E-4)[&theta=0.13295285954673688]:5.970536608904016E-4,(10[&theta=1.7475463400086656E-4]:2.7479720570468876E-4,13[&theta=1.8023649410672232E-4]:2.7479720570468876E-4)[&theta=0.02375306610728034]:6.808925264952914E-4)[&theta=0.012923990796988676]:1.5474324702268458E-4,6[&theta=7.417156677329705E-4]:0.0011104329792226647)[&theta=0.8683116865676374]:0.028391160973405154,12[&theta=0.0053373400393307985]:0.02950159395262782)[&theta=0.037281179549564974]:0.0058343277917941895,((4[&theta=4.6445673613105886E-4]:6.475909598530021E-4,8[&theta=3.950698308184186E-4]:6.475909598530021E-4)[&theta=0.09442585103933827]:0.008219282307724738,(5[&theta=4.246326225608759E-4]:5.581487197424259E-4,9[&theta=3.8983350488497396E-4]:5.581487197424259E-4)[&theta=0.045459795003493154]:0.008308724547835315)[&theta=0.25170903991691385]:0.026469048476844267)[&theta=0.24160552029613264]:0.005842854887909407)[&theta=0.026932738128585435]:0.05002005791344127,11[&theta=8.931694481759865E-5]:0.09119883454577268)[&theta=0.012848772465372816]:0.0;
tree STATE_4705000 = (((1[&theta=0.005670982283900941]:0.03749286303381953,2[&theta=0.003405780318659604]:0.03749286303381953)[&theta=0.026082667611122854]:0.0034753143723769767,(((((3[&theta=2.5083347739745854E-4]:3.568019109663457E-4,7[&theta=2.520826135300187E-4]:3.568019109663457E-4)[&theta=0.1392422894058019]:5.940001695235453E-4,(10[&theta=1.7475463400086656E-4]:2.7339181963938235E-4,13[&theta=1.8023649410672232E-4]:2.7339181963938235E-4)[&theta=0.018684760717330745]:6.774102608505085E-4)[&theta=0.014716589741760301]:1.5395184886232748E-4,6[&theta=7.69538690309803E-4]:0.0011047539293522184)[&theta=0.7584273484610881]:0.028245961018014146,12[&theta=0.005090472926212796]:0.029350714947366366)[&theta=0.03683366888788215]:0.005804489486277251,((4[&theta=4.5672305512893584E-4]:6.442790072854281E-4,8[&theta=3.950698308184186E-4]:6.442790072854281E-4)[&theta=0.08801476430904938]:0.008177246709900977,(5[&theta=4.2442769988842424E-4]:5.552941986017066E-4,9[&theta=3.742333179818652E-4]:5.552941986017066E-4)[&theta=0.045459795003493154]:0.0082662315185847)[&theta=0.25793755739304597]:0.026333678716457212)[&theta=0.1800842759395182]:0.005812972972552892)[&theta=0.026932738128585435]:0.049764242021146814,11[&theta=5.386764077483828E-5]:0.09073241942734332)[&theta=0.013324083381604474]:0.0;
tree STATE_4705500 = (((1[&theta=0.005670982283900941]:0.037594782149950025,2[&theta=0.003043575853865275]:0.037594782149950025)[&theta=0.03101873367093752]:0.003484761529527626,(((((3[&theta=2.636771422225127E-4]:3.5777182717057265E-4,7[&theta=2.456240513165287E-4]:3.5777182717057265E-4)[&theta=0.1545711411191253]:5.224081655114178E-4,(10[&theta=1.7475463400086656E-4]:2.74134997149988E-4,13[&theta=1.831805427763838E-4]:2.74134997149988E-4)[&theta=0.017344038846076406]:6.060449955320023E-4)[&theta=0.024273598352579397]:2.2757705606176956E-4,6[&theta=7.69538690309803E-4]:0.00110775704874376)[&theta=0.836686787870655]:0.028322743721394674,12[&theta=0.005091215870308272]:0.029430500770138434)[&theta=0.03683366888788215]:0.005820268180944988,((4[&theta=4.5672305512893584E-4]:6.460303898593525E-4,8[&theta=3.950698308184186E-4]:6.460303898593525E-4)[&theta=0.09302401623473078]:0.008199475413969332,(5[&theta=4.2368434336468414E-4]:5.568036883908119E-4,9[&theta=3.622990377744101E-4]:5.568036883908119E-4)[&theta=0.0439279918961933]:0.008288702115437873)[&theta=0.2584872643413923]:0.026405263147254738)[&theta=0.1516013043674962]:0.005828774728394229)[&theta=0.027062454130845688]:0.04989951916861683,11[&theta=2.184250613447412E-5]:0.09097906284809448)[&theta=0.014526308356283846]:0.0;
tree STATE_4706000 = (((1[&theta=0.005681254063310397]:0.03787028111333829,2[&theta=0.003639576507390898]:0.03787028111333829)[&theta=0.030037645341617795]:0.003510298269844704,(((((3[&theta=2.555070252934176E-4]:3.6039362099083956E-4,7[&theta=2.456240513165287E-4]:3.6039362099083956E-4)[&theta=0.18866633816592088]:5.035401038187675E-4,(10[&theta=1.8177301309162802E-4]:2.7614389049167656E-4,13[&theta=1.831805427763838E-4]:2.7614389049167656E-4)[&theta=0.0174121470480682]:5.877898343179305E-4)[&theta=0.023786496690664294]:2.5194109723039625E-4,6[&theta=7.528390731683238E-4]:0.0011158748220400033)[&theta=0.8174135611226266]:0.028530296102053064,12[&theta=0.005396025962324715]:0.02964617092409307)[&theta=0.03683366888788215]:0.0058629197873327175,((4[&theta=4.479546551225645E-4]:6.507645761624857E-4,8[&theta=3.950698308184186E-4]:6.507645761624857E-4)[&theta=0.08775840838047615]:0.0082595621294041,(5[&theta=4.324495781874666E-4]:5.608840109832022E-4,9[&theta=3.586269091754142E-4]:5.608840109832022E-4)[&theta=0.04556720450134964]:0.008349442694583384)[&theta=0.24532245315113357]:0.0265987640058592)[&theta=0.22781484265121812]:0.0058714886717572065)[&theta=0.026505779654384394]:0.05026518868492615,11[&theta=3.808817718985617E-5]:0.09164576806810915)[&theta=0.016176074742003478]:0.0;
tree STATE_4706500 = (((1[&theta=0.005440617116785178]:0.03726839292406843,2[&theta=0.0031542926840804775]:0.03726839292406843)[&theta=0.02381434103096354]:0.003454507633828277,(((((3[&theta=2.555070252934176E-4]:3.546657347014984E-4,7[&theta=2.456240513165287E-4]:3.546657347014984E-4)[&theta=0.12460931607546384]:4.955371307115653E-4,(10[&theta=1.7833593611636526E-4]:2.717550203449633E-4,13[&theta=1.831805427763838E-4]:2.717550203449633E-4)[&theta=0.017349869444897796]:5.784478450681004E-4)[&theta=0.017619228361395126]:2.4793689218209364E-4,6[&theta=7.470032997431203E-4]:0.0010981397575951573)[&theta=0.8723157182180825]:0.02807685219418227,12[&theta=0.005083675155727521]:0.02917499195177743)[&theta=0.03683366888788215]:0.00576973795527631,((4[&theta=4.479546551225645E-4]:6.404217030474127E-4,8[&theta=3.950698308184186E-4]:6.404217030474127E-4)[&theta=0.08457223424057618]:0.008128289459963101,(5[&theta=4.324495781874666E-4]:5.519696472173046E-4,9[&theta=3.586269091754142E-4]:5.519696472173046E-4)[&theta=0.04480134833938307]:0.008216741515793208)[&theta=0.24532245315113357]:0.026176018744043225)[&theta=0.2435764111113273]:0.005778170650842969)[&theta=0.026651136894656563]:0.04946630305452025,11[&theta=1.5074926162911315E-5]:0.09018920361241696)[&theta=0.01607092762738382]:0.0;
tree STATE_4707000 = (((1[&theta=0.005552993476199689]:0.03707774454801084,2[&theta=0.0031542926840804775]:0.03707774454801084)[&theta=0.02438740322824209]:0.0034368359227939446,(((((3[&theta=2.555070252934176E-4]:3.52851423939511E-4,7[&theta=2.456240513165287E-4]:3.52851423939511E-4)[&theta=0.32008341639933097]:4.930021850958828E-4,(10[&theta=1.7833593611636526E-4]:2.7036484359600006E-4,13[&theta=1.81891280553985E-4]:2.7036484359600006E-4)[&theta=0.015070138908988555]:5.754887654393937E-4)[&theta=0.02510437385938525]:2.466685582897364E-4,6[&theta=7.346468917858505E-4]:0.0010925221673251302)[&theta=0.820425400980678]:0.027933223616300313,12[&theta=0.004780714836283414]:0.029025745783625444)[&theta=0.03767247055605519]:0.005740222564749754,((4[&theta=4.568381222366718E-4]:6.371455929686447E-4,8[&theta=3.7959759085579085E-4]:6.371455929686447E-4)[&theta=0.09007377169976834]:0.008086708778208851,(5[&theta=4.2931716195475996E-4]:5.491460181681674E-4,9[&theta=3.532373230903158E-4]:5.491460181681674E-4)[&theta=0.04480134833938307]:0.00817470835300933)[&theta=0.242093687143473]:0.026042113977197703)[&theta=0.2913348676995606]:0.0057486121224295875)[&theta=0.026651136894656563]:0.04921325564337669,11[&theta=2.1157649786366472E-5]:0.08972783611418148)[&theta=0.014141995468085108]:0.0;
tree STATE_4707500 = (((1[&theta=0.005631989856558818]:0.03707774454801084,2[&theta=0.003357617143448648]:0.03707774454801084)[&theta=0.025969102516339344]:0.0034368359227939446,(((((3[&theta=2.544458312577055E-4]:3.52851423939511E-4,7[&theta=2.456240513165287E-4]:3.52851423939511E-4)[&theta=0.2682323038942259]:4.930021850958828E-4,(10[&theta=1.7833593611636526E-4]:2.7036484359600006E-4,13[&theta=1.7902067398831164E-4]:2.7036484359600006E-4)[&theta=0.016882602699805224]:5.754887654393937E-4)[&theta=0.02181114579864946]:2.466685582897364E-4,6[&theta=7.599229546598653E-4]:0.0010925221673251302)[&theta=0.8142419401870273]:0.027933223616300313,12[&theta=0.004926427819206679]:0.029025745783625444)[&theta=0.03630601384106869]:0.005740222564749754,((4[&theta=4.381808149166304E-4]:6.371455929686447E-4,8[&theta=3.705683570317759E-4]:6.371455929686447E-4)[&theta=0.09064073884601537]:0.008092163638746052,(5[&theta=4.2931716195475996E-4]:5.491460181681674E-4,9[&theta=3.6821178714236763E-4]:5.491460181681674E-4)[&theta=0.04480134833938307]:0.00818016321354653)[&theta=0.2443948440644653]:0.0260366591166605)[&theta=0.3339996594293154]:0.0057486121224295875)[&theta=0.026651136894656563]:0.04948476660662673,11[&theta=5.7334789090526506E-5]:0.08999934707743151)[&theta=0.015741641535252603]:0.0;
tree STATE_4708000 = (((1[&theta=0.005631989856558818]:0.036961962757771305,2[&theta=0.0030756887423752633]:0.036961962757771305)[&theta=0.031683058376722195]:0.0034261037970740177,(((((3[&theta=2.544458312577055E-4]:3.507340832511047E-4,7[&theta=2.4088414354918848E-4]:3.507340832511047E-4)[&theta=0.173471739401373]:4.924781988554658E-4,(10[&theta=1.7833593611636526E-4]:2.69520581735119E-4,13[&theta=1.803367592624939E-4]:2.69520581735119E-4)[&theta=0.01448602248694627]:5.736917003714515E-4)[&theta=0.020886660692515106]:2.458982922548752E-4,6[&theta=7.292468585673789E-4]:0.0010891105743614457)[&theta=0.7874534345666948]:0.027845997203882786,12[&theta=0.005191608812071024]:0.02893510777824423)[&theta=0.03753213062971719]:0.0057222977083966516,((4[&theta=4.381808149166304E-4]:6.351559935931589E-4,8[&theta=3.705683570317759E-4]:6.351559935931589E-4)[&theta=0.08537599152637969]:0.008431101155906529,(5[&theta=4.2931716195475996E-4]:5.474312129700224E-4,9[&theta=3.6821178714236763E-4]:5.474312129700224E-4)[&theta=0.046713678037767443]:0.008518825936529665)[&theta=0.2375385318755937]:0.025591148337141194)[&theta=0.1775716387841642]:0.00573066106820444)[&theta=0.02673015999593055]:0.04933024170396222,11[&theta=1.1133570307564484E-4]:0.08971830825880754)[&theta=0.012077859980138909]:0.0;
tree STATE_4708500 = (((1[&theta=0.005781206238667083]:0.036064453221554424,2[&theta=0.0034937985500667584]:0.036064453221554424)[&theta=0.03890335559867307]:0.004260906235438469,(((((3[&theta=2.544458312577055E-4]:3.501895284270023E-4,7[&theta=2.4088414354918848E-4]:3.501895284270023E-4)[&theta=0.08900290219931703]:4.91713570061862E-4,(10[&theta=1.797594693892943E-4]:2.691021201712519E-4,13[&theta=1.8120206208146683E-4]:2.691021201712519E-4)[&theta=0.01477219880197463]:5.728009783176125E-4)[&theta=0.01990115941596531]:2.4551650700023226E-4,6[&theta=7.552973567320517E-4]:0.0010874196054890966)[&theta=0.9451865070608668]:0.027802763104793366,12[&theta=0.005191608812071024]:0.02889018271028246)[&theta=0.03747693321081404]:0.00571341318598818,((4[&theta=4.532511154305674E-4]:6.341698411862909E-4,8[&theta=3.8855765662645393E-4]:6.341698411862909E-4)[&theta=0.08689449679016024]:0.008418010905981611,(5[&theta=4.2506964881649037E-4]:5.4658126332976E-4,9[&theta=3.628399392883746E-4]:5.4658126332976E-4)[&theta=0.04795497215042366]:0.008505599483838142)[&theta=0.2375385318755937]:0.025551415149102738)[&theta=0.3215174772879414]:0.005721763560722251)[&theta=0.02545502156076304]:0.04925365085529128,11[&theta=3.4921646142209E-5]:0.08957901031228417)[&theta=0.01210267236663847]:0.0;
tree STATE_4709000 = (((1[&theta=0.005781206238667083]:0.036240212659496354,2[&theta=0.0035572922849470457]:0.036240212659496354)[&theta=0.030126651362555983]:0.0042816716822473636,(((((3[&theta=2.5195312370401244E-4]:3.518961705410908E-4,7[&theta=2.3951085196500914E-4]:3.518961705410908E-4)[&theta=0.08042823131168314]:4.941099269446787E-4,(10[&theta=1.7527318584837484E-4]:2.70413584318503E-4,13[&theta=1.8120206208146683E-4]:2.70413584318503E-4)[&theta=0.016990506456663355]:5.755925131672665E-4)[&theta=0.018081599180100993]:2.467130271030253E-4,6[&theta=7.552973567320517E-4]:0.0010927191245887948)[&theta=0.8468626397443445]:0.02793825935054292,12[&theta=0.0053445510500935624]:0.029030978475131718)[&theta=0.03769996810664661]:0.005741257398241453,((4[&theta=4.276765720991382E-4]:6.372604560408096E-4,8[&theta=3.8855765662645393E-4]:6.372604560408096E-4)[&theta=0.09322507405389621]:0.008459035924615197,(5[&theta=4.2506964881649037E-4]:5.492450168890407E-4,9[&theta=3.699399613499764E-4]:5.492450168890407E-4)[&theta=0.04749398652762883]:0.008547051363766966)[&theta=0.2375385318755937]:0.025675939492717164)[&theta=0.2363624429709977]:0.005749648468370547)[&theta=0.02545502156076304]:0.049493687601106694,11[&theta=5.03867890174379E-5]:0.09001557194285041)[&theta=0.012226519022764821]:0.0;
tree STATE_4709500 = (((1[&theta=0.005629623455198265]:0.036240212659496354,2[&theta=0.003529745350863239]:0.036240212659496354)[&theta=0.04225284416005188]:0.0042816716822473636,(((((3[&theta=2.5195312370401244E-4]:3.5222851393893763E-4,7[&theta=2.3951085196500914E-4]:3.5222851393893763E-4)[&theta=0.09123059956805493]:4.937775835468319E-4,(10[&theta=1.7555793822798184E-4]:2.70413584318503E-4,13[&theta=1.793213099854424E-4]:2.70413584318503E-4)[&theta=0.013889839320530225]:5.755925131672665E-4)[&theta=0.025004291089532286]:2.467130271030253E-4,6[&theta=7.559567044175098E-4]:0.0010927191245887948)[&theta=0.7853295695348896]:0.02793825935054292,12[&theta=0.004856816001656888]:0.029030978475131718)[&theta=0.036449335579273934]:0.005741257398241453,((4[&theta=4.276765720991382E-4]:6.372604560408096E-4,8[&theta=3.8821576096334916E-4]:6.372604560408096E-4)[&theta=0.09098872523442565]:0.008459035924615197,(5[&theta=4.176508522874876E-4]:5.492450168890407E-4,9[&theta=3.699399613499764E-4]:5.492450168890407E-4)[&theta=0.04626476022955258]:0.008547051363766966)[&theta=0.2408588551504953]:0.025675939492717164)[&theta=0.1703590460462065]:0.005749648468370547)[&theta=0.02618640716009298]:0.049493687601106694,11[&theta=3.395206757830204E-5]:0.09001557194285041)[&theta=0.013274534775359228]:0.0;
tree STATE_4710000 = (((1[&theta=0.005620329010683423]:0.036240212659496354,2[&theta=0.0034742602541415835]:0.036240212659496354)[&theta=0.03797030507533677]:0.0042816716822473636,(((((3[&theta=2.5195312370401244E-4]:3.5222851393893763E-4,7[&theta=2.4410196035480348E-4]:3.5222851393893763E-4)[&theta=0.08989253683214471]:4.937775835468319E-4,(10[&theta=1.7555793822798184E-4]:2.70413584318503E-4,13[&theta=1.8102013758686315E-4]:2.70413584318503E-4)[&theta=0.014589404389422208]:5.755925131672665E-4)[&theta=0.02069727009124232]:2.467130271030253E-4,6[&theta=7.508801709821853E-4]:0.0010927191245887948)[&theta=0.8540136574772729]:0.02793825935054292,12[&theta=0.005219012742540356]:0.029030978475131718)[&theta=0.03834315293511866]:0.005741257398241453,((4[&theta=4.3596587113043994E-4]:6.372604560408096E-4,8[&theta=3.8821576096334916E-4]:6.372604560408096E-4)[&theta=0.09538404352666703]:0.008459035924615197,(5[&theta=4.139012474309115E-4]:5.492450168890407E-4,9[&theta=3.817090389735061E-4]:5.492450168890407E-4)[&theta=0.04679676137470302]:0.008547051363766966)[&theta=0.21719989671280024]:0.025675939492717164)[&theta=0.16968545503714635]:0.005749648468370547)[&theta=0.02604255179565567]:0.049493687601106694,11[&theta=1.2324696997393177E-5]:0.09001557194285041)[&theta=0.00985054486879662]:0.0;
tree STATE_4710500 = (((1[&theta=0.005147811267319614]:0.035965283936163175,2[&theta=0.0034742602541415835]:0.035965283936163175)[&theta=0.03582562731306278]:0.004249189683855348,(((((3[&theta=2.5195312370401244E-4]:3.495564066704556E-4,7[&theta=2.410493914863711E-4]:3.495564066704556E-4)[&theta=0.09243603527067144]:4.900316441416033E-4,(10[&theta=1.7179265529826206E-4]:2.683621487431338E-4,13[&theta=1.8102013758686315E-4]:2.683621487431338E-4)[&theta=0.016524519877956043]:5.712259020689251E-4)[&theta=0.019342381571183422]:2.448413908019804E-4,6[&theta=7.508801709821853E-4]:0.0010844294416140392)[&theta=0.824154270582914]:0.027726311643514683,12[&theta=0.0048789763162737695]:0.02881074108512872)[&theta=0.0380515574756019]:0.005697702560921478,((4[&theta=4.3596587113043994E-4]:6.324260141114488E-4,8[&theta=3.8821576096334916E-4]:6.324260141114488E-4)[&theta=0.09981667951146402]:0.008394863234205376,(5[&theta=4.1880620828442066E-4]:5.450782855094761E-4,9[&theta=3.609940214971016E-4]:5.450782855094761E-4)[&theta=0.04665859337561824]:0.008482210962807348)[&theta=0.24415833247132196]:0.025481154397733373)[&theta=0.16583583651361783]:0.005706029973968324)[&theta=0.02604255179565567]:0.04911821418782754,11[&theta=9.160959509193438E-6]:0.08933268780784606)[&theta=0.012910364257234037]:0.0;
tree STATE_4711000 = (((1[&theta=0.005046059919210583]:0.035965283936163175,2[&theta=0.003028864394878961]:0.035965283936163175)[&theta=0.03186046936238953]:0.004249189683855348,(((((3[&theta=2.5195312370401244E-4]:3.495564066704556E-4,7[&theta=2.4003731533881134E-4]:3.495564066704556E-4)[&theta=0.08157953090641779]:4.900316441416033E-4,(10[&theta=1.7179265529826206E-4]:2.683621487431338E-4,13[&theta=1.8102013758686315E-4]:2.683621487431338E-4)[&theta=0.01467453072346926]:5.712259020689251E-4)[&theta=0.023064432270000122]:2.448413908019804E-4,6[&theta=7.508801709821853E-4]:0.0010844294416140392)[&theta=0.7933648393910485]:0.027726311643514683,12[&theta=0.005085424494176012]:0.02881074108512872)[&theta=0.03648520006504352]:0.005697702560921478,((4[&theta=4.436622461475856E-4]:6.324260141114488E-4,8[&theta=3.8821576096334916E-4]:6.324260141114488E-4)[&theta=0.10511324100282417]:0.008394863234205376,(5[&theta=4.1880620828442066E-4]:5.450782855094761E-4,9[&theta=3.7214273433369927E-4]:5.450782855094761E-4)[&theta=0.043616191792217075]:0.008482210962807348)[&theta=0.22541547558065483]:0.025481154397733373)[&theta=0.21097559394696025]:0.005706029973968324)[&theta=0.02697408125442324]:0.04911821418782754,11[&theta=1.4415178391870229E-5]:0.08933268780784606)[&theta=0.015551352097453841]:0.0;
tree STATE_4711500 = (((1[&theta=0.0051835200781010695]:0.035965283936163175,2[&theta=0.0030663099528771723]:0.035965283936163175)[&theta=0.030417629867992353]:0.004249189683855348,(((((3[&theta=2.5195312370401244E-4]:3.495564066704556E-4,7[&theta=2.4003731533881134E-4]:3.495564066704556E-4)[&theta=0.1297875364673512]:4.999109244057003E-4,(10[&theta=1.7203562591600386E-4]:2.683621487431338E-4,13[&theta=1.7960736638708975E-4]:2.683621487431338E-4)[&theta=0.017365048086762234]:5.811051823330221E-4)[&theta=0.025628102219963027]:2.3496211053788334E-4,6[&theta=7.325741431779547E-4]:0.0010844294416140392)[&theta=0.7933648393910485]:0.027726311643514683,12[&theta=0.004705962226813416]:0.02881074108512872)[&theta=0.0358733144745599]:0.005697702560921478,((4[&theta=4.436622461475856E-4]:6.324260141114488E-4,8[&theta=3.875666766294615E-4]:6.324260141114488E-4)[&theta=0.08644560384516493]:0.008394863234205376,(5[&theta=4.262297258152003E-4]:5.450782855094761E-4,9[&theta=3.7214273433369927E-4]:5.450782855094761E-4)[&theta=0.0482578424540885]:0.008482210962807348)[&theta=0.24296956732650746]:0.025481154397733373)[&theta=0.3991775086746017]:0.005706029973968324)[&theta=0.025280291340291763]:0.04911821418782754,11[&theta=1.743111098947442E-5]:0.08933268780784606)[&theta=0.00954481028213028]:0.0;
tree STATE_4712000 = (((1[&theta=0.0051835200781010695]:0.035318264642516486,2[&theta=0.0034881960826491734]:0.035318264642516486)[&theta=0.03340990861943784]:0.004849827325920472,(((((3[&theta=2.4635449522253833E-4]:3.491532432816845E-4,7[&theta=2.4003731533881134E-4]:3.491532432816845E-4)[&theta=0.1093834979928404]:4.993343485555054E-4,(10[&theta=1.7203562591600386E-4]:2.6805263133409613E-4,13[&theta=1.793833442941501E-4]:2.6805263133409613E-4)[&theta=0.014207084205227797]:5.804349605030938E-4)[&theta=0.022873173854546826]:2.3469111530246612E-4,6[&theta=7.409875500874488E-4]:0.001083178707139656)[&theta=0.8223574359723381]:0.027694333303118074,12[&theta=0.0047056219164770385]:0.02877751201025773)[&theta=0.038480427450634035]:0.005691131074806975,((4[&theta=4.5470790058272395E-4]:6.316966010320984E-4,8[&theta=3.875666766294615E-4]:6.316966010320984E-4)[&theta=0.09721272824195272]:0.008385180958483384,(5[&theta=4.257768023361524E-4]:5.444496155593966E-4,9[&theta=3.727740146147821E-4]:5.444496155593966E-4)[&theta=0.0456923896250292]:0.008472427943956086)[&theta=0.2364041318932648]:0.025451765525549223)[&theta=0.22129631267777627]:0.005699448883372253)[&theta=0.02670719678224835]:0.04906156334320143,11[&theta=3.548941922074135E-5]:0.08922965531163839)[&theta=0.014615346159887663]:0.0;
tree STATE_4712500 = (((1[&theta=0.0050422772154470035]:0.035318264642516486,2[&theta=0.0031019276859684656]:0.035318264642516486)[&theta=0.040804859609079064]:0.004849827325920472,(((((3[&theta=2.4635449522253833E-4]:3.491532432816845E-4,7[&theta=2.4003731533881134E-4]:3.491532432816845E-4)[&theta=0.17965193696042553]:4.993343485555054E-4,(10[&theta=1.7203562591600386E-4]:2.6805263133409613E-4,13[&theta=1.7661540648556778E-4]:2.6805263133409613E-4)[&theta=0.016905937807649107]:5.804349605030938E-4)[&theta=0.020195736080594134]:2.3469111530246612E-4,6[&theta=7.409875500874488E-4]:0.001083178707139656)[&theta=0.75593530195902]:0.027821209298250195,12[&theta=0.005290123725969413]:0.02890438800538985)[&theta=0.038480427450634035]:0.005564255079674854,((4[&theta=4.519436754242713E-4]:6.316966010320984E-4,8[&theta=3.6897642705652195E-4]:6.316966010320984E-4)[&theta=0.09965778634458669]:0.008385180958483384,(5[&theta=4.257768023361524E-4]:5.444496155593966E-4,9[&theta=3.540965715193541E-4]:5.444496155593966E-4)[&theta=0.046578405446018135]:0.008472427943956086)[&theta=0.23674714836621838]:0.025451765525549223)[&theta=0.27169433170282997]:0.005699448883372253)[&theta=0.02670719678224835]:0.04906156334320143,11[&theta=1.5444923496960794E-5]:0.08922965531163839)[&theta=0.01380017050343274]:0.0;
tree STATE_4713000 = (((1[&theta=0.006000291998040617]:0.03518202789015034,2[&theta=0.0032424697791200627]:0.03518202789015034)[&theta=0.03578220141348708]:0.004831119591236804,(((((3[&theta=2.4635449522253833E-4]:3.4780641878664575E-4,7[&theta=2.3520837790803878E-4]:3.4780641878664575E-4)[&theta=0.08337170849811695]:4.577623834032382E-4,(10[&theta=1.7203562591600386E-4]:2.67018644519461E-4,13[&theta=1.7661540648556778E-4]:2.67018644519461E-4)[&theta=0.014039976515763363]:5.38550157670423E-4)[&theta=0.023967900207691423]:2.734316490024167E-4,6[&theta=7.409875500874488E-4]:0.0010790004511923006)[&theta=0.7408513024096256]:0.02771389170379711,12[&theta=0.0049168293476801175]:0.02879289215498941)[&theta=0.03726773532936717]:0.0055427915097892855,((4[&theta=4.3775902187841317E-4]:6.292598931622065E-4,8[&theta=3.7219412599206596E-4]:6.292598931622065E-4)[&theta=0.08900207556735369]:0.00835283594285623,(5[&theta=4.0906075181893593E-4]:5.423494544047764E-4,9[&theta=3.540965715193541E-4]:5.423494544047764E-4)[&theta=0.046578405446018135]:0.008439746381613659)[&theta=0.23100860355065533]:0.02535358782876026)[&theta=0.26445751311456656]:0.005677463816608448)[&theta=0.026767875683194938]:0.04887231315994533,11[&theta=7.316079931026359E-5]:0.08888546064133247)[&theta=0.01615792924682262]:0.0;
tree STATE_4713500 = (((1[&theta=0.005624746749540647]:0.03518202789015034,2[&theta=0.0029184753054467523]:0.03518202789015034)[&theta=0.03893027973517582]:0.004831119591236804,(((((3[&theta=2.4635449522253833E-4]:3.4780641878664575E-4,7[&theta=2.472518633865953E-4]:3.4780641878664575E-4)[&theta=0.163935243211172]:4.577623834032382E-4,(10[&theta=1.7310285214527533E-4]:2.67018644519461E-4,13[&theta=1.7661540648556778E-4]:2.67018644519461E-4)[&theta=0.015662212505568672]:5.38550157670423E-4)[&theta=0.03514434966754035]:2.734316490024167E-4,6[&theta=7.409875500874488E-4]:0.0010790004511923006)[&theta=0.7070476770865419]:0.02771389170379711,12[&theta=0.0049168293476801175]:0.02879289215498941)[&theta=0.03726773532936717]:0.0055427915097892855,((4[&theta=4.461332597598476E-4]:6.292598931622065E-4,8[&theta=3.7219412599206596E-4]:6.292598931622065E-4)[&theta=0.10136332583335775]:0.00835283594285623,(5[&theta=4.0906075181893593E-4]:5.423494544047764E-4,9[&theta=3.540965715193541E-4]:5.423494544047764E-4)[&theta=0.046578405446018135]:0.008439746381613659)[&theta=0.22761019218893094]:0.02535358782876026)[&theta=0.24926418678968226]:0.005677463816608448)[&theta=0.026493006289128172]:0.04887231315994533,11[&theta=4.419951433061931E-5]:0.08888546064133247)[&theta=0.01556822689643502]:0.0;
tree STATE_4714000 = (((1[&theta=0.005353520744052135]:0.035302060149156586,2[&theta=0.0034370404609394664]:0.035302060149156586)[&theta=0.04430638175349796]:0.004847602160117599,(((((3[&theta=2.556812769114184E-4]:3.4899304709227336E-4,7[&theta=2.4287299798461418E-4]:3.4899304709227336E-4)[&theta=0.12377513835634596]:4.5932415389411305E-4,(10[&theta=1.7310285214527533E-4]:2.679296451928312E-4,13[&theta=1.7715470623873707E-4]:2.679296451928312E-4)[&theta=0.014945841644425455]:5.403875557935552E-4)[&theta=0.017598293427084865]:2.743645292393388E-4,6[&theta=7.409875500874488E-4]:0.0010826817302257252)[&theta=0.9008163047317819]:0.02780844455440162,12[&theta=0.0046125087814206]:0.028891126284627346)[&theta=0.03748559264225698]:0.0055617021248396195,((4[&theta=4.461332597598476E-4]:6.314067701618531E-4,8[&theta=3.766020318151139E-4]:6.314067701618531E-4)[&theta=0.0992652149936748]:0.008381333725032402,(5[&theta=4.0906075181893593E-4]:5.441998147758804E-4,9[&theta=3.531413005326656E-4]:5.441998147758804E-4)[&theta=0.050395392836621644]:0.008468540680418375)[&theta=0.22542953112635458]:0.02544008791427271)[&theta=0.19979919056087303]:0.00569683389980722)[&theta=0.026300779665327567]:0.04903905324012959,11[&theta=5.4181743261402805E-5]:0.08918871554940377)[&theta=0.012579197097985266]:0.0;
tree STATE_4714500 = (((1[&theta=0.005398929182042195]:0.035302060149156586,2[&theta=0.0031703415625200294]:0.035302060149156586)[&theta=0.04034832958861043]:0.004847602160117599,(((((3[&theta=2.556812769114184E-4]:3.4899304709227336E-4,7[&theta=2.4287299798461418E-4]:3.4899304709227336E-4)[&theta=0.09334835436137125]:5.003809327853468E-4,(10[&theta=1.6590516314988408E-4]:2.679296451928312E-4,13[&theta=1.7963336787192049E-4]:2.679296451928312E-4)[&theta=0.015863948974112724]:5.81444334684789E-4)[&theta=0.02345727762470765]:2.3330775034810503E-4,6[&theta=7.409875500874488E-4]:0.0010826817302257252)[&theta=0.7120952532609965]:0.02780844455440162,12[&theta=0.004847641576925831]:0.028891126284627346)[&theta=0.03748559264225698]:0.0055617021248396195,((4[&theta=4.5331140763565263E-4]:6.314067701618531E-4,8[&theta=3.754512280228762E-4]:6.314067701618531E-4)[&theta=0.08768903977637328]:0.007603071906793887,(5[&theta=4.0906075181893593E-4]:5.441998147758804E-4,9[&theta=3.5134323030620195E-4]:5.441998147758804E-4)[&theta=0.046487201532603016]:0.007690278862179859)[&theta=0.24235402907866743]:0.026218349732511227)[&theta=0.2150394501299794]:0.00569683389980722)[&theta=0.025218000181773913]:0.04903905324012959,11[&theta=5.077192701347423E-5]:0.08918871554940377)[&theta=0.012684713057049818]:0.0;
tree STATE_4715000 = (((1[&theta=0.0052712321533948435]:0.03548846628210241,2[&theta=0.003341944461079195]:0.03548846628210241)[&theta=0.03659893337222525]:0.004873199045084348,(((((3[&theta=2.556812769114184E-4]:3.5083584165039784E-4,7[&theta=2.4220383772443702E-4]:3.5083584165039784E-4)[&theta=0.19235802341490388]:5.030231036469407E-4,(10[&theta=1.8311591091661302E-4]:2.693443991434766E-4,13[&theta=1.76854366436653E-4]:2.693443991434766E-4)[&theta=0.014757387346522677]:5.845145461538619E-4)[&theta=0.019480239796777907]:2.345396896554692E-4,6[&theta=7.485495674768428E-4]:0.0010883986349528077)[&theta=0.7844511883302986]:0.027955282007817158,12[&theta=0.005291580004122261]:0.029043680642769965)[&theta=0.03748559264225698]:0.005591069685296643,((4[&theta=4.322832206506103E-4]:6.347407992197717E-4,8[&theta=3.7457841989105024E-4]:6.347407992197717E-4)[&theta=0.08303886538029252]:0.007643218550549698,(5[&theta=4.0581445555917654E-4]:5.470733633051616E-4,9[&theta=3.5134323030620195E-4]:5.470733633051616E-4)[&theta=0.046487201532603016]:0.0077308859864643085)[&theta=0.2392275370398019]:0.026356790978297136)[&theta=0.26371177368017046]:0.005726914999120147)[&theta=0.02636999141895071]:0.049297995076362205,11[&theta=5.789222002799462E-5]:0.08965966040354896)[&theta=0.017349878983558376]:0.0;
tree STATE_4715500 = (((1[&theta=0.005060582980862758]:0.03496892997484205,2[&theta=0.0033796794977517144]:0.03496892997484205)[&theta=0.037545847940712446]:0.0048018574487385945,(((((3[&theta=2.556812769114184E-4]:3.456997516267624E-4,7[&theta=2.4576738995137466E-4]:3.456997516267624E-4)[&theta=0.2684589018613129]:4.956590557430962E-4,(10[&theta=1.73645600078537E-4]:2.6540130976339724E-4,13[&theta=1.7635131304123548E-4]:2.6540130976339724E-4)[&theta=0.01953320796399284]:5.759574976064612E-4)[&theta=0.019449772402323363]:2.3110612666909006E-4,6[&theta=7.326952857868842E-4]:0.0010724649340389486)[&theta=0.8273632568746019]:0.02754602836841466,12[&theta=0.005003843406515788]:0.02861849330245361)[&theta=0.036439566872128286]:0.0055092187629478435,((4[&theta=4.322832206506103E-4]:6.254484593290383E-4,8[&theta=3.7457841989105024E-4]:6.254484593290383E-4)[&theta=0.08270952093166709]:0.007531325026896942,(5[&theta=4.2045368896099047E-4]:5.390644380190493E-4,9[&theta=3.5134323030620195E-4]:5.390644380190493E-4)[&theta=0.046487201532603016]:0.007617709048206931)[&theta=0.22463425003548523]:0.02597093857917547)[&theta=0.45704656263593]:0.005643075358179192)[&theta=0.02636999141895071]:0.04857629304185558,11[&theta=5.593219223023579E-5]:0.08834708046543623)[&theta=0.014926985750761642]:0.0;
tree STATE_4716000 = (((1[&theta=0.005314376914090172]:0.03496892997484205,2[&theta=0.003120663095318533]:0.03496892997484205)[&theta=0.037545847940712446]:0.0048018574487385945,(((((3[&theta=2.4146212554605626E-4]:3.456997516267624E-4,7[&theta=2.4576738995137466E-4]:3.456997516267624E-4)[&theta=0.07811015826058636]:4.956590557430962E-4,(10[&theta=1.73645600078537E-4]:2.6540130976339724E-4,13[&theta=1.7732230515005626E-4]:2.6540130976339724E-4)[&theta=0.017190496773537067]:5.759574976064612E-4)[&theta=0.020801692530157366]:2.3110612666909006E-4,6[&theta=7.507686384432398E-4]:0.0010724649340389486)[&theta=0.8498446374109004]:0.02754602836841466,12[&theta=0.004698286138048826]:0.02861849330245361)[&theta=0.0371324408216914]:0.0055092187629478435,((4[&theta=4.3709688592016E-4]:6.254484593290383E-4,8[&theta=3.675022027830253E-4]:6.254484593290383E-4)[&theta=0.08295668262163339]:0.007531325026896942,(5[&theta=4.0820528914486644E-4]:5.390644380190493E-4,9[&theta=3.5134323030620195E-4]:5.390644380190493E-4)[&theta=0.04405348278889345]:0.007617709048206931)[&theta=0.23831515392868885]:0.02597093857917547)[&theta=0.27109873751744357]:0.005643075358179192)[&theta=0.02636999141895071]:0.04857629304185558,11[&theta=3.638138585210794E-5]:0.08834708046543623)[&theta=0.01611735440608752]:0.0;
tree STATE_4716500 = (((1[&theta=0.005529925674671627]:0.03500598504323832,2[&theta=0.003029629301905264]:0.03500598504323832)[&theta=0.03653851248848587]:0.0048069457701805166,(((((3[&theta=2.4146212554605626E-4]:3.4606607475847726E-4,7[&theta=2.4392888230663826E-4]:3.4606607475847726E-4)[&theta=0.16557638580091372]:4.961842842881217E-4,(10[&theta=1.73645600078537E-4]:2.656825440960696E-4,13[&theta=1.7732230515005626E-4]:2.656825440960696E-4)[&theta=0.01522681976640863]:5.765678149505294E-4)[&theta=0.02851098356562789]:2.31351019873906E-4,6[&theta=7.821613419954258E-4]:0.001073601378920505)[&theta=0.7780301486792628]:0.027575217707807412,12[&theta=0.004892577380633419]:0.02864881908672792)[&theta=0.0371324408216914]:0.005515056644696526,((4[&theta=4.3850725059296997E-4]:6.261112201128384E-4,8[&theta=3.707502247048524E-4]:6.261112201128384E-4)[&theta=0.08335277193821386]:0.007539305647527512,(5[&theta=4.0820528914486644E-4]:5.396356613774753E-4,9[&theta=3.515337514883069E-4]:5.396356613774753E-4)[&theta=0.043660601555292784]:0.007625781206262875)[&theta=0.2510215934308397]:0.025998458863784095)[&theta=0.29472356970107255]:0.0056490550819943905)[&theta=0.02636999141895071]:0.04862776724659671,11[&theta=8.256210819719372E-5]:0.08844069806001555)[&theta=0.014830474287503014]:0.0;
tree STATE_4717000 = (((1[&theta=0.005651954516649132]:0.03500598504323832,2[&theta=0.0032446784644820014]:0.03500598504323832)[&theta=0.03518841518822537]:0.0048069457701805166,(((((3[&theta=2.468217919602965E-4]:3.4606607475847726E-4,7[&theta=2.4226349163846564E-4]:3.4606607475847726E-4)[&theta=0.10467724072842123]:5.270560608457654E-4,(10[&theta=1.73645600078537E-4]:2.656825440960696E-4,13[&theta=1.7655611429903337E-4]:2.656825440960696E-4)[&theta=0.017803276716963107]:6.074395915081732E-4)[&theta=0.01731169231040334]:2.0047924331626226E-4,6[&theta=7.235100128376584E-4]:0.001073601378920505)[&theta=0.7686073856507263]:0.027575217707807412,12[&theta=0.0052062018811035535]:0.02864881908672792)[&theta=0.0371324408216914]:0.005515056644696526,((4[&theta=4.5400407664189084E-4]:6.261112201128384E-4,8[&theta=3.707502247048524E-4]:6.261112201128384E-4)[&theta=0.0808734585002624]:0.007539305647527512,(5[&theta=4.201554673968497E-4]:5.396356613774753E-4,9[&theta=3.5446545623551165E-4]:5.396356613774753E-4)[&theta=0.042274589065402275]:0.007625781206262875)[&theta=0.24372971347958147]:0.025998458863784095)[&theta=0.2574678489584007]:0.0056490550819943905)[&theta=0.025865958163441963]:0.04862776724659671,11[&theta=2.997564451804183E-5]:0.08844069806001555)[&theta=0.01461356606480044]:0.0;
tree STATE_4717500 = (((1[&theta=0.005829799300318677]:0.03500598504323832,2[&theta=0.0032741728064790473]:0.03500598504323832)[&theta=0.040371704145723476]:0.0048069457701805166,(((((3[&theta=2.468217919602965E-4]:3.4606607475847726E-4,7[&theta=2.4226349163846564E-4]:3.4606607475847726E-4)[&theta=0.17840533346978857]:5.270560608457654E-4,(10[&theta=1.73645600078537E-4]:2.656825440960696E-4,13[&theta=1.7655611429903337E-4]:2.656825440960696E-4)[&theta=0.01515929643880195]:6.074395915081732E-4)[&theta=0.0175196203351449]:2.0047924331626226E-4,6[&theta=7.235100128376584E-4]:0.001073601378920505)[&theta=0.7974240378971384]:0.027575217707807412,12[&theta=0.004753620206781583]:0.02864881908672792)[&theta=0.037749216841291386]:0.005515056644696526,((4[&theta=4.5400407664189084E-4]:6.261112201128384E-4,8[&theta=3.707502247048524E-4]:6.261112201128384E-4)[&theta=0.08780436006681887]:0.007539305647527512,(5[&theta=4.201554673968497E-4]:5.396356613774753E-4,9[&theta=3.5446545623551165E-4]:5.396356613774753E-4)[&theta=0.04319604046505552]:0.007625781206262875)[&theta=0.24372971347958147]:0.025998458863784095)[&theta=0.305204302726536]:0.0056490550819943905)[&theta=0.026027722028290835]:0.04862776724659671,11[&theta=4.0621178025424876E-5]:0.08844069806001555)[&theta=0.016343093448363013]:0.0;
tree STATE_4718000 = (((1[&theta=0.005012830971751921]:0.034991055536782126,2[&theta=0.0034517030448462127]:0.034991055536782126)[&theta=0.038400197289548695]:0.004804895682807689,(((((3[&theta=2.398748722785562E-4]:3.459184829769292E-4,7[&theta=2.3498317982155903E-4]:3.459184829769292E-4)[&theta=0.327547089118254]:5.268312796589641E-4,(10[&theta=1.7852564300697364E-4]:2.655692346362021E-4,13[&theta=1.8152414907620786E-4]:2.655692346362021E-4)[&theta=0.015839166028570526]:6.071805279996912E-4)[&theta=0.019553026391228145]:2.0039374204687272E-4,6[&theta=7.245247500362619E-4]:0.001073143504682766)[&theta=0.770954059003008]:0.02756345730768466,12[&theta=0.005270483939250451]:0.028636600812367425)[&theta=0.03872194118453927]:0.005512704559083693,((4[&theta=4.226584752465751E-4]:6.25844193446072E-4,8[&theta=3.707502247048524E-4]:6.25844193446072E-4)[&theta=0.08037366080621261]:0.007536090251297383,(5[&theta=4.201554673968497E-4]:5.394055151873144E-4,9[&theta=3.6189569464850326E-4]:5.394055151873144E-4)[&theta=0.04090999711263166]:0.00762252892955614)[&theta=0.2571970285508456]:0.025987370926707665)[&theta=0.36648180883472464]:0.005646645848138697)[&theta=0.027263501417539034]:0.04860702826255836,11[&theta=4.351871138985966E-5]:0.08840297948214818)[&theta=0.01644528824575789]:0.0;
tree STATE_4718500 = (((1[&theta=0.005573880706268224]:0.03483879185163218,2[&theta=0.0033777291184032116]:0.03483879185163218)[&theta=0.03477942175167112]:0.0047839871645534646,(((((3[&theta=2.398748722785562E-4]:3.4441321764064407E-4,7[&theta=2.344663867154962E-4]:3.4441321764064407E-4)[&theta=0.1417955000249691]:5.245387717347945E-4,(10[&theta=1.742818290257511E-4]:2.644136092997314E-4,13[&theta=1.8132837580273517E-4]:2.644136092997314E-4)[&theta=0.01663907815255121]:6.045383800757072E-4)[&theta=0.027505584594324596]:1.9952172806567202E-4,6[&theta=7.238422973364487E-4]:0.0010684737174411105)[&theta=0.7293251030342365]:0.02744351483893777,12[&theta=0.004886174064151865]:0.02851198855637888)[&theta=0.03428160641800636]:0.005488716008340302,((4[&theta=4.340441101600745E-4]:6.231208305248357E-4,8[&theta=3.707502247048524E-4]:6.231208305248357E-4)[&theta=0.08177817962308612]:0.007503296931528023,(5[&theta=4.201554673968497E-4]:5.370582904387986E-4,9[&theta=3.6189569464850326E-4]:5.370582904387986E-4)[&theta=0.04353974264573361]:0.00758935947161406)[&theta=0.2438480939758189]:0.025874286802666322)[&theta=0.22527987362030497]:0.005622074451466466)[&theta=0.026678566989293894]:0.04839551463046274,11[&theta=2.9458871016062005E-5]:0.08801829364664839)[&theta=0.012480665708519035]:0.0;
tree STATE_4719000 = (((1[&theta=0.0050104925143373965]:0.03483879185163218,2[&theta=0.0031469995714946985]:0.03483879185163218)[&theta=0.04618270960331297]:0.0047839871645534646,(((((3[&theta=2.546501959783074E-4]:3.4441321764064407E-4,7[&theta=2.344663867154962E-4]:3.4441321764064407E-4)[&theta=0.22698813565491588]:5.245387717347945E-4,(10[&theta=1.742818290257511E-4]:2.644136092997314E-4,13[&theta=1.7540447815620757E-4]:2.644136092997314E-4)[&theta=0.016828003112832866]:6.045383800757072E-4)[&theta=0.021596225635701342]:1.9952172806567202E-4,6[&theta=7.238422973364487E-4]:0.0010684737174411105)[&theta=0.7436842665024898]:0.02744351483893777,12[&theta=0.0050338571634600164]:0.02851198855637888)[&theta=0.03677608882037818]:0.005488716008340302,((4[&theta=4.340441101600745E-4]:6.231208305248357E-4,8[&theta=3.707502247048524E-4]:6.231208305248357E-4)[&theta=0.08177817962308612]:0.007503296931528023,(5[&theta=4.0911033438538637E-4]:5.370582904387986E-4,9[&theta=3.413827978323667E-4]:5.370582904387986E-4)[&theta=0.04222723625689236]:0.00758935947161406)[&theta=0.25152801253492524]:0.025874286802666322)[&theta=0.2572488167246543]:0.005622074451466466)[&theta=0.026678566989293894]:0.04839551463046274,11[&theta=1.866357055343567E-5]:0.08801829364664839)[&theta=0.016638712671298038]:0.0;
tree STATE_4719500 = (((1[&theta=0.0050104925143373965]:0.03510733388215625,2[&theta=0.003253067588415077]:0.03510733388215625)[&theta=0.046512193586749774]:0.004820862772428776,(((((3[&theta=2.546501959783074E-4]:3.470680004241123E-4,7[&theta=2.344663867154962E-4]:3.470680004241123E-4)[&theta=0.4225402794933548]:5.285819861909715E-4,(10[&theta=1.742818290257511E-4]:2.66451744486564E-4,13[&theta=1.8052099609654662E-4]:2.66451744486564E-4)[&theta=0.01441518936331961]:6.091982421285198E-4)[&theta=0.02107440349346117]:2.0105966802112763E-4,6[&theta=7.238422973364487E-4]:0.0010767096546362115)[&theta=0.8300317850179825]:0.027655053092932085,12[&theta=0.004912016924290184]:0.028731762747568296)[&theta=0.0350348386544411]:0.005531023759657475,((4[&theta=4.4633650255933673E-4]:6.279239285715075E-4,8[&theta=3.756776100920674E-4]:6.279239285715075E-4)[&theta=0.08438611632847294]:0.0075611333399258395,(5[&theta=4.1204984767771947E-4]:5.41198007006423E-4,9[&theta=3.422536222459897E-4]:5.41198007006423E-4)[&theta=0.04222723625689236]:0.007647859261490924)[&theta=0.25152801253492524]:0.026073729238728423)[&theta=0.23543549159450913]:0.0056654101473592525)[&theta=0.026171400675843472]:0.048768553679074664,11[&theta=1.7996190766020783E-5]:0.08869675033365969)[&theta=0.012969015548413976]:0.0;
tree STATE_4720000 = (((1[&theta=0.0050104925143373965]:0.03510733388215625,2[&theta=0.003253067588415077]:0.03510733388215625)[&theta=0.04004961011642693]:0.004820862772428776,(((((3[&theta=2.501847929037684E-4]:3.470680004241123E-4,7[&theta=2.344663867154962E-4]:3.470680004241123E-4)[&theta=0.26015286796862447]:5.285819861909715E-4,(10[&theta=1.742818290257511E-4]:2.66451744486564E-4,13[&theta=1.8052099609654662E-4]:2.66451744486564E-4)[&theta=0.014208395486657678]:6.091982421285198E-4)[&theta=0.01887107439234743]:2.0105966802112763E-4,6[&theta=7.339176910552141E-4]:0.0010767096546362115)[&theta=0.7456932000137896]:0.027655053092932085,12[&theta=0.004912016924290184]:0.028731762747568296)[&theta=0.037470817175514926]:0.005531023759657475,((4[&theta=4.382167958923197E-4]:6.279239285715075E-4,8[&theta=3.76463836516866E-4]:6.279239285715075E-4)[&theta=0.07826423128733122]:0.0075611333399258395,(5[&theta=4.212799288860012E-4]:5.41198007006423E-4,9[&theta=3.597207379731062E-4]:5.41198007006423E-4)[&theta=0.04194005627967338]:0.007647859261490924)[&theta=0.24467483445420954]:0.026073729238728423)[&theta=0.26844778356744947]:0.0056654101473592525)[&theta=0.026171400675843472]:0.048768553679074664,11[&theta=1.0064041318701568E-5]:0.08869675033365969)[&theta=0.0132559596983249]:0.0;
tree STATE_4720500 = (((1[&theta=0.005106868684007753]:0.035017277396262106,2[&theta=0.003175856461092241]:0.035017277396262106)[&theta=0.03952242056382384]:0.004808496411550442,(((((3[&theta=2.501847929037684E-4]:3.461777099625974E-4,7[&theta=2.4182687579126874E-4]:3.461777099625974E-4)[&theta=0.14053007608584894]:4.810610666605038E-4,(10[&theta=1.7726521180631542E-4]:2.663699831404547E-4,13[&theta=1.812457584788441E-4]:2.663699831404547E-4)[&theta=0.01519974275043822]:5.608687934826465E-4)[&theta=0.02746841232772037]:2.467089283831466E-4,6[&theta=7.238741872409014E-4]:0.0010739477050062478)[&theta=0.7546454814917409]:0.027584113017928805,12[&theta=0.004912016924290184]:0.02865806072293505)[&theta=0.037470817175514926]:0.0055168357109476596,((4[&theta=4.382167958923197E-4]:6.263131932588857E-4,8[&theta=3.76463836516866E-4]:6.263131932588857E-4)[&theta=0.09606845977455118]:0.007541737703098037,(5[&theta=4.212799288860012E-4]:5.398097389354977E-4,9[&theta=3.5953628210049794E-4]:5.398097389354977E-4)[&theta=0.042439229549917155]:0.007628241157421425)[&theta=0.24940574559901205]:0.02600684553752579)[&theta=0.29808045419655294]:0.005650877373929837)[&theta=0.02663636498125534]:0.04864345376174059,11[&theta=1.7848618188978132E-5]:0.08846922756955314)[&theta=0.013035858223685868]:0.0;
tree STATE_4721000 = (((1[&theta=0.005698390206679348]:0.03517968899481857,2[&theta=0.0030896331852021037]:0.03517968899481857)[&theta=0.03751148218522074]:0.004830798419214133,(((((3[&theta=2.501847929037684E-4]:3.4778329667407723E-4,7[&theta=2.4807319135122574E-4]:3.4778329667407723E-4)[&theta=0.2589271380410654]:4.8329224802721814E-4,(10[&theta=1.7361274363488733E-4]:2.67605418273796E-4,13[&theta=1.7572501844443638E-4]:2.67605418273796E-4)[&theta=0.013926000314008128]:5.634701264274994E-4)[&theta=0.027459656074079998]:2.478531747214166E-4,6[&theta=7.229729585084878E-4]:0.001078928719422712)[&theta=0.7114320392935549]:0.027712049288910343,12[&theta=0.005196140320553131]:0.028790978008333055)[&theta=0.03766119152815803]:0.0055424230259364625,((4[&theta=4.2593691760153525E-4]:6.292180600697199E-4,8[&theta=3.7348037597820244E-4]:6.292180600697199E-4)[&theta=0.0868508840122878]:0.0075767165982986205,(5[&theta=4.1316958920667365E-4]:5.423133991037271E-4,9[&theta=3.5953628210049794E-4]:5.423133991037271E-4)[&theta=0.044416125984060924]:0.007663621259264614)[&theta=0.23670456002274193]:0.026127466375901177)[&theta=0.3096675908017115]:0.005677086379763184)[&theta=0.026043979987761]:0.048869064136737785,11[&theta=8.318739326865426E-6]:0.08887955155077049)[&theta=0.013999382176205248]:0.0;
tree STATE_4721500 = (((1[&theta=0.005518300083005714]:0.035367967420574235,2[&theta=0.0033389367054490575]:0.035367967420574235)[&theta=0.04198620298608212]:0.00485665240335955,(((((3[&theta=2.4938176012111743E-4]:3.496446005534707E-4,7[&theta=2.3887967511187057E-4]:3.496446005534707E-4)[&theta=0.17136805243087097]:4.8587878321949585E-4,(10[&theta=1.7558401294393987E-4]:2.6903761760005207E-4,13[&theta=1.7572501844443638E-4]:2.6903761760005207E-4)[&theta=0.01391334373186152]:5.664857661729144E-4)[&theta=0.02289702832877305]:2.4917966187603497E-4,6[&theta=7.471786995013681E-4]:0.0010847030456490015)[&theta=0.7709721395415897]:0.027860361601033057,12[&theta=0.004928655123011965]:0.028945064646682058)[&theta=0.037910404830110864]:0.005283629436891531,((4[&theta=4.352162247443571E-4]:6.325855766451055E-4,8[&theta=3.7348037597820244E-4]:6.325855766451055E-4)[&theta=0.08800903501818737]:0.007617266481321596,(5[&theta=4.2874668139730645E-4]:5.452158100108984E-4,9[&theta=3.5953628210049794E-4]:5.452158100108984E-4)[&theta=0.0436322188598019]:0.0077046362479558025)[&theta=0.23670456002274193]:0.025978842025606887)[&theta=0.2982080852870069]:0.005995925740360196)[&theta=0.02633495817752738]:0.04913060682590632,11[&theta=1.4561625939589728E-5]:0.08935522664984011)[&theta=0.015616573860013484]:0.0;
tree STATE_4722000 = (((1[&theta=0.005218638509472137]:0.03512164821835461,2[&theta=0.0033389367054490575]:0.03512164821835461)[&theta=0.05656404290817868]:0.004822828385959058,(((((3[&theta=2.4938176012111743E-4]:3.4720951068685225E-4,7[&theta=2.3887967511187057E-4]:3.4720951068685225E-4)[&theta=0.07067163036414886]:4.8249489426611345E-4,(10[&theta=1.7206486915791508E-4]:2.671639127714346E-4,13[&theta=1.7855283693405888E-4]:2.671639127714346E-4)[&theta=0.015658958042361074]:5.62540492181531E-4)[&theta=0.020149278147995085]:2.474442572147267E-4,6[&theta=7.577253877828137E-4]:0.0010771486621676924)[&theta=0.8326461984036688]:0.027666328905811655,12[&theta=0.0054878012557082936]:0.028743477567979347)[&theta=0.03576605865684929]:0.005246831750096492,((4[&theta=4.352162247443571E-4]:6.28179952405466E-4,8[&theta=3.7348037597820244E-4]:6.28179952405466E-4)[&theta=0.08915893842496592]:0.007564216245766301,(5[&theta=4.301015424172497E-4]:5.414186700236767E-4,9[&theta=3.6576484697682833E-4]:5.414186700236767E-4)[&theta=0.0436322188598019]:0.00765097752814809)[&theta=0.23590111914267833]:0.02579791311990407)[&theta=0.2241908984482591]:0.005954167286237828)[&theta=0.02633495817752738]:0.04878843811335306,11[&theta=9.746327548087459E-5]:0.08873291471766673)[&theta=0.012531102555075]:0.0;
tree STATE_4722500 = (((1[&theta=0.0054407310350877225]:0.03512164821835461,2[&theta=0.003478957985000854]:0.03512164821835461)[&theta=0.03544880024301386]:0.004822828385959058,(((((3[&theta=2.4632802130500537E-4]:3.4720951068685225E-4,7[&theta=2.3887967511187057E-4]:3.4720951068685225E-4)[&theta=0.09867895267079695]:4.8249489426611345E-4,(10[&theta=1.7206486915791508E-4]:2.671639127714346E-4,13[&theta=1.7967977412055948E-4]:2.671639127714346E-4)[&theta=0.015324604401439177]:5.62540492181531E-4)[&theta=0.019706861599015645]:2.474442572147267E-4,6[&theta=7.32561641464987E-4]:0.0010771486621676924)[&theta=0.8594850492960077]:0.027666328905811655,12[&theta=0.005178154591935746]:0.028743477567979347)[&theta=0.035711091622687145]:0.005246831750096492,((4[&theta=4.352162247443571E-4]:6.28179952405466E-4,8[&theta=3.73144506226305E-4]:6.28179952405466E-4)[&theta=0.10136981814531372]:0.007564216245766301,(5[&theta=4.250057152496027E-4]:5.414186700236767E-4,9[&theta=3.6576484697682833E-4]:5.414186700236767E-4)[&theta=0.0436322188598019]:0.00765097752814809)[&theta=0.2330228373621796]:0.02579791311990407)[&theta=0.2056901012516036]:0.005954167286237828)[&theta=0.02633495817752738]:0.04878843811335306,11[&theta=7.5701024197766E-5]:0.08873291471766673)[&theta=0.012488253483696352]:0.0;
tree STATE_4723000 = (((1[&theta=0.0054407310350877225]:0.03523464737401582,2[&theta=0.0034347019880867644]:0.03523464737401582)[&theta=0.040389091753651754]:0.004838345184377063,(((((3[&theta=2.4632802130500537E-4]:3.483266103543061E-4,7[&theta=2.3887967511187057E-4]:3.483266103543061E-4)[&theta=0.15197923687823497]:4.8404725636836874E-4,(10[&theta=1.7744062722295707E-4]:2.6802347654756E-4,13[&theta=1.7967977412055948E-4]:2.6802347654756E-4)[&theta=0.015565327488598653]:5.643503901751148E-4)[&theta=0.022110923287196525]:2.482403756646536E-4,6[&theta=7.45889867122047E-4]:0.0010806142423873284)[&theta=0.9001476020110533]:0.02775534157933898,12[&theta=0.004438996773154474]:0.02883595582172631)[&theta=0.03319468564873667]:0.005263712722025013,((4[&theta=4.352162247443571E-4]:6.302010364896696E-4,8[&theta=3.73144506226305E-4]:6.302010364896696E-4)[&theta=0.08694605238796697]:0.007588553089062958,(5[&theta=4.250057152496027E-4]:5.431606114095573E-4,9[&theta=3.5891235148405873E-4]:5.431606114095573E-4)[&theta=0.04405032493793021]:0.00767559351414307)[&theta=0.22667209963168042]:0.025880914418198696)[&theta=0.28264928856744825]:0.005973324014641561)[&theta=0.026153163274390448]:0.048945408318127125,11[&theta=6.241852766737271E-5]:0.08901840087652)[&theta=0.01250863023317466]:0.0;
tree STATE_4723500 = (((1[&theta=0.005633229128101876]:0.03523464737401582,2[&theta=0.003249816724558039]:0.03523464737401582)[&theta=0.03947780755442085]:0.004838345184377063,(((((3[&theta=2.4194840283114455E-4]:3.483266103543061E-4,7[&theta=2.3769821656061251E-4]:3.483266103543061E-4)[&theta=0.1214921770717845]:4.8404725636836874E-4,(10[&theta=1.7609126641600736E-4]:2.6802347654756E-4,13[&theta=1.7611638236096906E-4]:2.6802347654756E-4)[&theta=0.012589608699711275]:5.643503901751148E-4)[&theta=0.018766457417932526]:2.482403756646536E-4,6[&theta=7.418527685447245E-4]:0.0010806142423873284)[&theta=0.8224599490745594]:0.02775534157933898,12[&theta=0.0049916107541633755]:0.02883595582172631)[&theta=0.03677015284264899]:0.005263712722025013,((4[&theta=4.352162247443571E-4]:6.302010364896696E-4,8[&theta=3.73144506226305E-4]:6.302010364896696E-4)[&theta=0.08694605238796697]:0.007588553089062958,(5[&theta=4.250057152496027E-4]:5.431606114095573E-4,9[&theta=3.5891235148405873E-4]:5.431606114095573E-4)[&theta=0.04405032493793021]:0.00767559351414307)[&theta=0.24254991890538188]:0.025880914418198696)[&theta=0.2726400617733246]:0.005973324014641561)[&theta=0.026153163274390448]:0.048945408318127125,11[&theta=8.053708512375426E-5]:0.08901840087652)[&theta=0.013218053716202171]:0.0;
tree STATE_4724000 = (((1[&theta=0.005417945479708812]:0.03523464737401582,2[&theta=0.0030872088552570515]:0.03523464737401582)[&theta=0.03849705293618296]:0.004838345184377063,(((((3[&theta=2.4377414809595085E-4]:3.483266103543061E-4,7[&theta=2.3769821656061251E-4]:3.483266103543061E-4)[&theta=0.48186410437609895]:4.8404725636836874E-4,(10[&theta=1.755691537548105E-4]:2.6802347654756E-4,13[&theta=1.741338613319003E-4]:2.6802347654756E-4)[&theta=0.016266605806288754]:5.643503901751148E-4)[&theta=0.02215852899014078]:2.482403756646536E-4,6[&theta=7.823799592920411E-4]:0.0010806142423873284)[&theta=0.7408160201720387]:0.02775534157933898,12[&theta=0.0051972279886900894]:0.02883595582172631)[&theta=0.03382992056671146]:0.005263712722025013,((4[&theta=4.352162247443571E-4]:6.302010364896696E-4,8[&theta=3.73144506226305E-4]:6.302010364896696E-4)[&theta=0.08351515782703518]:0.007588553089062958,(5[&theta=4.2004259006010166E-4]:5.431606114095573E-4,9[&theta=3.5891235148405873E-4]:5.431606114095573E-4)[&theta=0.04405032493793021]:0.00767559351414307)[&theta=0.24704861267320036]:0.025880914418198696)[&theta=0.30033507721974156]:0.005973324014641561)[&theta=0.026074064915809006]:0.048945408318127125,11[&theta=5.4594346472258415E-5]:0.08901840087652)[&theta=0.0131124295061138]:0.0;
tree STATE_4724500 = (((1[&theta=0.005402227327884588]:0.03536485161923981,2[&theta=0.003135157689150459]:0.03536485161923981)[&theta=0.038930474232527254]:0.004856224548293431,(((((3[&theta=2.471420603532281E-4]:3.49613798016813E-4,7[&theta=2.3817997830377123E-4]:3.49613798016813E-4)[&theta=0.08158894025518776]:4.858359789004599E-4,(10[&theta=1.755691537548105E-4]:2.690139162728606E-4,13[&theta=1.8069971696753044E-4]:2.690139162728606E-4)[&theta=0.015370092163943387]:5.664358606444122E-4)[&theta=0.029654041029218873]:2.491577099692782E-4,6[&theta=7.557543148117587E-4]:0.001084607486886551)[&theta=0.7266705063122567]:0.027857907195021486,12[&theta=0.005315089184434875]:0.028942514681908036)[&theta=0.03511914694677619]:0.005283163966556346,((4[&theta=4.352162247443571E-4]:6.325298479412076E-4,8[&theta=3.8067528125703575E-4]:6.325298479412076E-4)[&theta=0.08882554407900059]:0.007616595425255948,(5[&theta=4.2004259006010166E-4]:5.451677782954146E-4,9[&theta=3.5891235148405873E-4]:5.451677782954146E-4)[&theta=0.043209790309852864]:0.007703957494901741)[&theta=0.250988507233561]:0.025976553375267226)[&theta=0.25183728806597666]:0.005995397519068857)[&theta=0.026074064915809006]:0.049126278581410686,11[&theta=3.677211596576929E-5]:0.08934735474894392)[&theta=0.011466578626269857]:0.0;
tree STATE_4725000 = (((1[&theta=0.005402227327884588]:0.0357539364260358,2[&theta=0.003397000878141508]:0.0357539364260358)[&theta=0.04532852028043487]:0.004909652828170699,(((((3[&theta=2.584572417997076E-4]:3.5346025603448435E-4,7[&theta=2.422723453397839E-4]:3.5346025603448435E-4)[&theta=0.18390425903651794]:4.911811560842992E-4,(10[&theta=1.7874868448603367E-4]:2.719736127750655E-4,13[&theta=1.8069971696753044E-4]:2.719736127750655E-4)[&theta=0.01663293109572501]:5.726677993437181E-4)[&theta=0.023955509081612664]:2.51898948091493E-4,6[&theta=7.557543148117587E-4]:0.0010965403602102766)[&theta=0.7736489274710878]:0.028164400448702172,12[&theta=0.00517961265018184]:0.02926094080891245)[&theta=0.03330447105156037]:0.004778481780890548,((4[&theta=4.3944668461038587E-4]:6.394889540143407E-4,8[&theta=3.8011032877564665E-4]:6.394889540143407E-4)[&theta=0.09852991022348269]:0.007700393360883838,(5[&theta=4.2004259006010166E-4]:5.51165725126162E-4,9[&theta=3.5891235148405873E-4]:5.51165725126162E-4)[&theta=0.04545466047127638]:0.007788716589772017)[&theta=0.22316440458142262]:0.02569954027490482)[&theta=0.3111435539164963]:0.006624166664403498)[&theta=0.026074064915809006]:0.04966676688364508,11[&theta=3.841614034811031E-5]:0.09033035613785158)[&theta=0.011320767464718322]:0.0;
tree STATE_4725500 = (((1[&theta=0.005402227327884588]:0.0357539364260358,2[&theta=0.0033222011140695124]:0.0357539364260358)[&theta=0.04268224881419297]:0.004909652828170699,(((((3[&theta=2.584572417997076E-4]:3.5346025603448435E-4,7[&theta=2.422723453397839E-4]:3.5346025603448435E-4)[&theta=0.13987207992085346]:4.911811560842992E-4,(10[&theta=1.7551175678552747E-4]:2.719736127750655E-4,13[&theta=1.8561331791731E-4]:2.719736127750655E-4)[&theta=0.018194245832756525]:5.726677993437181E-4)[&theta=0.020630183692759485]:2.51898948091493E-4,6[&theta=7.557543148117587E-4]:0.0010965403602102766)[&theta=0.7736489274710878]:0.028164400448702172,12[&theta=0.005049383941608492]:0.02926094080891245)[&theta=0.03255803459823084]:0.004778481780890548,((4[&theta=4.338352183629754E-4]:6.394889540143407E-4,8[&theta=3.8011032877564665E-4]:6.394889540143407E-4)[&theta=0.08784538338136964]:0.007700393360883838,(5[&theta=4.14632414843918E-4]:5.51165725126162E-4,9[&theta=3.5891235148405873E-4]:5.51165725126162E-4)[&theta=0.04545466047127638]:0.007788716589772017)[&theta=0.23541906878632238]:0.02569954027490482)[&theta=0.24382590861533146]:0.006624166664403498)[&theta=0.025619193325191]:0.04966676688364508,11[&theta=5.1237633491549315E-5]:0.09033035613785158)[&theta=0.01112403898974204]:0.0;
tree STATE_4726000 = (((1[&theta=0.0058014385937936825]:0.03535709204950403,2[&theta=0.0032150804311719926]:0.03535709204950403)[&theta=0.039471384200874655]:0.004855159021045059,(((((3[&theta=2.417366992650011E-4]:3.4953708759609615E-4,7[&theta=2.422723453397839E-4]:3.4953708759609615E-4)[&theta=0.11328820816803054]:4.857293793252936E-4,(10[&theta=1.7071429291968247E-4]:2.689548906542694E-4,13[&theta=1.8561331791731E-4]:2.689548906542694E-4)[&theta=0.014313822261607689]:5.663115762671203E-4)[&theta=0.022412235378712567]:2.491030410950375E-4,6[&theta=7.557543148117587E-4]:0.0010843695080164273)[&theta=0.8103863618646101]:0.02785179475954742,12[&theta=0.004763490356495413]:0.028936164267563846)[&theta=0.030975171436227203]:0.0047254438831746196,((4[&theta=4.338352183629754E-4]:6.32391061568854E-4,8[&theta=3.8011032877564665E-4]:6.32391061568854E-4)[&theta=0.08411606406417076]:0.007614924231948317,(5[&theta=4.14632414843918E-4]:5.450481604488893E-4,9[&theta=3.5891235148405873E-4]:5.450481604488893E-4)[&theta=0.04441198651721924]:0.007702267133068281)[&theta=0.24562585180569416]:0.025414292857221295)[&theta=0.22241621853731675]:0.006550642919810626)[&theta=0.027511243896681848]:0.049305429148126155,11[&theta=6.560253759353253E-5]:0.08951768021867525)[&theta=0.01507312808432736]:0.0;
tree STATE_4726500 = (((1[&theta=0.0052765042895088704]:0.03535709204950403,2[&theta=0.0032150804311719926]:0.03535709204950403)[&theta=0.040495192367884056]:0.004855159021045059,(((((3[&theta=2.443143601132052E-4]:3.4953708759609615E-4,7[&theta=2.422723453397839E-4]:3.4953708759609615E-4)[&theta=0.15771422403357588]:4.857293793252936E-4,(10[&theta=1.7071429291968247E-4]:2.689548906542694E-4,13[&theta=1.798546495740562E-4]:2.689548906542694E-4)[&theta=0.01579648820796347]:5.663115762671203E-4)[&theta=0.017590320139245552]:2.491030410950375E-4,6[&theta=7.618848001061208E-4]:0.0010843695080164273)[&theta=0.8310361741366158]:0.02785179475954742,12[&theta=0.004989863360206128]:0.028936164267563846)[&theta=0.030975171436227203]:0.0047254438831746196,((4[&theta=4.3698814719027144E-4]:6.32391061568854E-4,8[&theta=3.8011032877564665E-4]:6.32391061568854E-4)[&theta=0.09143418958384765]:0.007614924231948317,(5[&theta=4.2260337951060054E-4]:5.450481604488893E-4,9[&theta=3.5891235148405873E-4]:5.450481604488893E-4)[&theta=0.04175535869320001]:0.007702267133068281)[&theta=0.2405211661671967]:0.025414292857221295)[&theta=0.22352014051271113]:0.006550642919810626)[&theta=0.025041849549578773]:0.049305429148126155,11[&theta=4.571130734169029E-5]:0.08951768021867525)[&theta=0.010289660175715403]:0.0;
tree STATE_4727000 = (((1[&theta=0.0052765042895088704]:0.03548926552664599,2[&theta=0.0032637193741028654]:0.03548926552664599)[&theta=0.03863147783375801]:0.005111115158835576,(((((3[&theta=2.4559524100102814E-4]:3.5291082797624237E-4,7[&theta=2.4605499019937627E-4]:3.5291082797624237E-4)[&theta=0.40514293320443207]:4.904176509823109E-4,(10[&theta=1.8129677511140925E-4]:2.715508497305396E-4,13[&theta=1.8096184488422936E-4]:2.715508497305396E-4)[&theta=0.01697235007445569]:5.717776292280136E-4)[&theta=0.0208049717440063]:2.5150738964168056E-4,6[&theta=7.618848001061208E-4]:0.0010948358686002338)[&theta=0.8045535045958324]:0.02812062095274501,12[&theta=0.004989863360206128]:0.029215456821345243)[&theta=0.03163041122776975]:0.0047710539812401,((4[&theta=4.487135494821335E-4]:6.384949153119045E-4,8[&theta=3.770470211729582E-4]:6.384949153119045E-4)[&theta=0.09225057961502833]:0.007688423663867728,(5[&theta=4.2260337951060054E-4]:5.503089784086581E-4,9[&theta=3.5891235148405873E-4]:5.503089784086581E-4)[&theta=0.04175535869320001]:0.007776609600770974)[&theta=0.26234359432501275]:0.025659592223405712)[&theta=0.23403129143728876]:0.006613869882896223)[&theta=0.025527959784828323]:0.04978132633666624,11[&theta=5.540473067855677E-5]:0.0903817070221478)[&theta=0.011687794220954723]:0.0;
tree STATE_4727500 = (((1[&theta=0.0049727068060250535]:0.03554575921530983,2[&theta=0.0033055915452216006]:0.03554575921530983)[&theta=0.04363615207359071]:0.005119251302095326,(((((3[&theta=2.4717586330598473E-4]:3.5347261008544995E-4,7[&theta=2.4605499019937627E-4]:3.5347261008544995E-4)[&theta=0.2251720933084454]:4.911983237203545E-4,(10[&theta=1.7393240965411704E-4]:2.7198311872606327E-4,13[&theta=1.8096184488422936E-4]:2.7198311872606327E-4)[&theta=0.01657444473831622]:5.726878150797412E-4)[&theta=0.02866976942362088]:2.710182125876682E-4,6[&theta=7.618848001061208E-4]:0.0011156891463934727)[&theta=0.752596883613232]:0.02814627438331398,12[&theta=0.004989863360206128]:0.029261963529707453)[&theta=0.03163041122776975]:0.004778648797143299,((4[&theta=4.487135494821335E-4]:6.395113052659877E-4,8[&theta=3.770470211729582E-4]:6.395113052659877E-4)[&theta=0.08771461860284727]:0.007700662503030407,(5[&theta=4.2260337951060054E-4]:5.511849893272778E-4,9[&theta=3.583118446229801E-4]:5.511849893272778E-4)[&theta=0.04349603158645131]:0.007788988818969117)[&theta=0.2563289918328042]:0.025700438518554358)[&theta=0.24665444246766316]:0.006624398190554402)[&theta=0.025527959784828323]:0.04986057088313973,11[&theta=5.22970675883901E-5]:0.09052558140054488)[&theta=0.011477077749164887]:0.0;
tree STATE_4728000 = (((1[&theta=0.0051322426191591514]:0.03554575921530983,2[&theta=0.0031628159823857095]:0.03554575921530983)[&theta=0.03257114965588734]:0.005119251302095326,(((((3[&theta=2.496372996228296E-4]:3.5347261008544995E-4,7[&theta=2.475805394759115E-4]:3.5347261008544995E-4)[&theta=0.14072123256271862]:4.911983237203545E-4,(10[&theta=1.7393240965411704E-4]:2.7198311872606327E-4,13[&theta=1.787241161551186E-4]:2.7198311872606327E-4)[&theta=0.017291358876652747]:5.726878150797412E-4)[&theta=0.02427615405190054]:2.710182125876682E-4,6[&theta=7.941224972397714E-4]:0.0011156891463934727)[&theta=0.752596883613232]:0.02814627438331398,12[&theta=0.004989863360206128]:0.029261963529707453)[&theta=0.03163041122776975]:0.004778648797143299,((4[&theta=4.487135494821335E-4]:6.395113052659877E-4,8[&theta=3.8786401890734864E-4]:6.395113052659877E-4)[&theta=0.09285975526559047]:0.007700662503030407,(5[&theta=4.2260337951060054E-4]:5.511849893272778E-4,9[&theta=3.695845942785073E-4]:5.511849893272778E-4)[&theta=0.04349603158645131]:0.007788988818969117)[&theta=0.2563289918328042]:0.025700438518554358)[&theta=0.4596494377198748]:0.006624398190554402)[&theta=0.026667127693133865]:0.04986057088313973,11[&theta=3.444185373324976E-5]:0.09052558140054488)[&theta=0.014545711009827768]:0.0;
tree STATE_4728500 = (((1[&theta=0.005401211476211692]:0.03554575921530983,2[&theta=0.003479338635506498]:0.03554575921530983)[&theta=0.037567979690825176]:0.005119251302095326,(((((3[&theta=2.447959903095827E-4]:3.5347261008544995E-4,7[&theta=2.4113774988241684E-4]:3.5347261008544995E-4)[&theta=0.05810512341742576]:4.911983237203545E-4,(10[&theta=1.8111608812197694E-4]:2.7198311872606327E-4,13[&theta=1.8029711323732606E-4]:2.7198311872606327E-4)[&theta=0.01601337087448047]:5.726878150797412E-4)[&theta=0.026395976916346067]:2.710182125876682E-4,6[&theta=7.807820462157243E-4]:0.0011156891463934727)[&theta=0.8598928755109717]:0.02814627438331398,12[&theta=0.005151003149195994]:0.029261963529707453)[&theta=0.031080332535924658]:0.004778648797143299,((4[&theta=4.487135494821335E-4]:6.395113052659877E-4,8[&theta=3.881051228106915E-4]:6.395113052659877E-4)[&theta=0.08248796095898168]:0.007700662503030407,(5[&theta=4.244162680257908E-4]:5.511849893272778E-4,9[&theta=3.698105940612689E-4]:5.511849893272778E-4)[&theta=0.04349603158645131]:0.007788988818969117)[&theta=0.24807846502552922]:0.025700438518554358)[&theta=0.33916347882663533]:0.006624398190554402)[&theta=0.025341977148269863]:0.04986057088313973,11[&theta=3.984467437177512E-5]:0.09052558140054488)[&theta=0.015369643077601388]:0.0;
tree STATE_4729000 = (((1[&theta=0.00566215787881925]:0.03559596848571766,2[&theta=0.00325534041171065]:0.03559596848571766)[&theta=0.03683454922682161]:0.00512648237209036,(((((3[&theta=2.5670490974776254E-4]:3.539718989529078E-4,7[&theta=2.4165146689979268E-4]:3.539718989529078E-4)[&theta=0.23201233802471152]:4.2491612042852176E-4,(10[&theta=1.8111608812197694E-4]:2.723673016569092E-4,13[&theta=1.8084512113633345E-4]:2.723673016569092E-4)[&theta=0.013037551913029863]:5.065207177245203E-4)[&theta=0.028316034394596228]:3.3837706572537973E-4,6[&theta=7.807820462157243E-4]:0.0011172650851068093)[&theta=0.9029171335438345]:0.028186031697060597,12[&theta=0.004978827773572903]:0.029303296782167407)[&theta=0.031080332535924658]:0.004785398757614995,((4[&theta=4.487135494821335E-4]:6.40414630916186E-4,8[&theta=3.7126279234277166E-4]:6.40414630916186E-4)[&theta=0.08248796095898168]:0.007711539880654896,(5[&theta=4.1421795374119885E-4]:5.519635518558268E-4,9[&theta=3.668352513946029E-4]:5.519635518558268E-4)[&theta=0.04591365434186934]:0.007799990959715256)[&theta=0.24151697582312392]:0.02573674102821132)[&theta=0.31012224615081335]:0.006633755318025618)[&theta=0.026475290261959397]:0.04993100018163903,11[&theta=2.897696308685638E-5]:0.09065345103944705)[&theta=0.013944233668539203]:0.0;
tree STATE_4729500 = (((1[&theta=0.0053070625159290915]:0.03536990958013471,2[&theta=0.003129370431707081]:0.03536990958013471)[&theta=0.050797250344652746]:0.005093925679750595,(((((3[&theta=2.5670490974776254E-4]:3.517239337060422E-4,7[&theta=2.4165146689979268E-4]:3.517239337060422E-4)[&theta=0.1705808533131765]:4.6064606177288395E-4,(10[&theta=1.8111608812197694E-4]:2.7063758178276536E-4,13[&theta=1.8451570306572682E-4]:2.7063758178276536E-4)[&theta=0.012140034088325485]:5.417324136961607E-4)[&theta=0.03880018626914559]:2.9779968716716265E-4,6[&theta=7.507760172649456E-4]:0.0011101696826460888)[&theta=0.7971735846614677]:0.028007030991384598,12[&theta=0.0050717445730671315]:0.029117200674030688)[&theta=0.031080332535924658]:0.004755008181042859,((4[&theta=4.487135494821335E-4]:6.363475571226378E-4,8[&theta=3.7126279234277166E-4]:6.363475571226378E-4)[&theta=0.09045096048731037]:0.0076625662934780335,(5[&theta=4.1421795374119885E-4]:5.48458203307598E-4,9[&theta=3.6578736770655294E-4]:5.48458203307598E-4)[&theta=0.04591365434186934]:0.007750455647293073)[&theta=0.24151697582312392]:0.025573295004472876)[&theta=0.2094372872611789]:0.006591626404811757)[&theta=0.026275299058720523]:0.04961390395597368,11[&theta=3.2971046141850045E-5]:0.09007773921585899)[&theta=0.014368459524500719]:0.0;
tree STATE_4730000 = (((1[&theta=0.005866830802197389]:0.03536990958013471,2[&theta=0.0032567227187126953]:0.03536990958013471)[&theta=0.035551093150406624]:0.005093925679750595,(((((3[&theta=2.507405488308999E-4]:3.517239337060422E-4,7[&theta=2.4165146689979268E-4]:3.517239337060422E-4)[&theta=0.1582611138890001]:4.5771776805437705E-4,(10[&theta=1.764626271715249E-4]:2.7063758178276536E-4,13[&theta=1.8451570306572682E-4]:2.7063758178276536E-4)[&theta=0.015249858037291552]:5.388041199776538E-4)[&theta=0.02736174707972908]:3.0072798088566955E-4,6[&theta=7.604119409803542E-4]:0.0011101696826460888)[&theta=0.8843898087439274]:0.028007030991384598,12[&theta=0.004834686026487721]:0.029117200674030688)[&theta=0.031080332535924658]:0.004755008181042859,((4[&theta=4.487135494821335E-4]:6.363475571226378E-4,8[&theta=3.7126279234277166E-4]:6.363475571226378E-4)[&theta=0.0881206112811013]:0.0076625662934780335,(5[&theta=4.1421795374119885E-4]:5.48458203307598E-4,9[&theta=3.6578736770655294E-4]:5.48458203307598E-4)[&theta=0.04447702384209532]:0.007750455647293073)[&theta=0.2502061167507219]:0.025573295004472876)[&theta=0.24478242343860612]:0.006591626404811757)[&theta=0.02547268110753622]:0.04961390395597368,11[&theta=1.1874074769264531E-4]:0.09007773921585899)[&theta=0.010243212981871008]:0.0;
tree STATE_4730500 = (((1[&theta=0.005866830802197389]:0.03536990958013471,2[&theta=0.003444267492767291]:0.03536990958013471)[&theta=0.04239487980139283]:0.005093925679750595,(((((3[&theta=2.4983302589853243E-4]:3.517239337060422E-4,7[&theta=2.4165146689979268E-4]:3.517239337060422E-4)[&theta=0.327705566500109]:4.5771776805437705E-4,(10[&theta=1.7469437115113853E-4]:2.7063758178276536E-4,13[&theta=1.8451570306572682E-4]:2.7063758178276536E-4)[&theta=0.014071555903227855]:5.388041199776538E-4)[&theta=0.01901091426719937]:3.0072798088566955E-4,6[&theta=7.592562149184228E-4]:0.0011101696826460888)[&theta=0.8775996812036957]:0.028007030991384598,12[&theta=0.005051429299579953]:0.029117200674030688)[&theta=0.03147116223124728]:0.004755008181042859,((4[&theta=4.475668573803867E-4]:6.363475571226378E-4,8[&theta=3.8433941906497796E-4]:6.363475571226378E-4)[&theta=0.09181934562272225]:0.0076625662934780335,(5[&theta=4.291881639392205E-4]:5.48458203307598E-4,9[&theta=3.707064084839795E-4]:5.48458203307598E-4)[&theta=0.042492703591257903]:0.007750455647293073)[&theta=0.23432676188555634]:0.025573295004472876)[&theta=0.26444461332565855]:0.006591626404811757)[&theta=0.025835621774923812]:0.04961390395597368,11[&theta=5.357241332439605E-5]:0.09007773921585899)[&theta=0.01590613033362195]:0.0;
tree STATE_4731000 = (((1[&theta=0.005345328338608358]:0.035451615072726324,2[&theta=0.0034393204158508542]:0.035451615072726324)[&theta=0.039420815847487786]:0.005105692792299922,(((((3[&theta=2.521446807902618E-4]:3.525364259515936E-4,7[&theta=2.4165146689979268E-4]:3.525364259515936E-4)[&theta=0.19514870894736408]:4.587751090583761E-4,(10[&theta=1.8251687615969617E-4]:2.712627622594998E-4,13[&theta=1.814413010585501E-4]:2.712627622594998E-4)[&theta=0.013487967665512305]:5.4004877275047E-4)[&theta=0.029499532264067783]:3.014226710363095E-4,6[&theta=7.592562149184228E-4]:0.0011127342060462792)[&theta=0.7995961322712932]:0.0280717280259641,12[&theta=0.00529562833954345]:0.029184462232010377)[&theta=0.03234060809964421]:0.0047659923845740845,((4[&theta=4.3848126865646904E-4]:6.378175379970978E-4,8[&theta=3.705371610994057E-4]:6.378175379970978E-4)[&theta=0.09164226364127628]:0.00768026703857341,(5[&theta=4.291881639392205E-4]:5.497251572862513E-4,9[&theta=3.707064084839795E-4]:5.497251572862513E-4)[&theta=0.043072129131585875]:0.007768359419284257)[&theta=0.2346248222127006]:0.025632370040013952)[&theta=0.29444628922482297]:0.006606853248441784)[&theta=0.025835621774923812]:0.04972851347887708,11[&theta=5.535995215352399E-5]:0.09028582134390332)[&theta=0.009327309930172776]:0.0;
tree STATE_4731500 = (((1[&theta=0.005655448152151124]:0.035451615072726324,2[&theta=0.003195371001541658]:0.035451615072726324)[&theta=0.03766467595142309]:0.005105692792299922,(((((3[&theta=2.534832586438234E-4]:3.525364259515936E-4,7[&theta=2.4165146689979268E-4]:3.525364259515936E-4)[&theta=0.3214212981627601]:4.136170888533631E-4,(10[&theta=1.7418698250963648E-4]:2.712627622594998E-4,13[&theta=1.8110282570482034E-4]:2.712627622594998E-4)[&theta=0.013200767032409758]:4.948907525454569E-4)[&theta=0.03170254740204798]:3.465806912413225E-4,6[&theta=7.375105771550785E-4]:0.0011127342060462792)[&theta=0.848347145655598]:0.0280717280259641,12[&theta=0.004853652064643648]:0.029184462232010377)[&theta=0.03234060809964421]:0.0047659923845740845,((4[&theta=4.3921520567191745E-4]:6.378175379970978E-4,8[&theta=3.807445546317114E-4]:6.378175379970978E-4)[&theta=0.08993860139407192]:0.00768026703857341,(5[&theta=4.291881639392205E-4]:5.497251572862513E-4,9[&theta=3.707064084839795E-4]:5.497251572862513E-4)[&theta=0.04413204176337432]:0.007768359419284257)[&theta=0.24863034709358378]:0.025632370040013952)[&theta=0.2640507738724597]:0.006606853248441784)[&theta=0.025764739246233757]:0.04972851347887708,11[&theta=6.613411643306423E-5]:0.09028582134390332)[&theta=0.011248242548139354]:0.0;
tree STATE_4732000 = (((1[&theta=0.005655448152151124]:0.03542031193249458,2[&theta=0.003073932889923102]:0.03542031193249458)[&theta=0.04304264347401301]:0.005101184557142521,(((((3[&theta=2.534832586438234E-4]:3.5222514261074375E-4,7[&theta=2.4165146689979268E-4]:3.5222514261074375E-4)[&theta=0.1306034873950705]:4.132518723827436E-4,(10[&theta=1.7418698250963648E-4]:2.71023242105926E-4,13[&theta=1.8020301732585856E-4]:2.71023242105926E-4)[&theta=0.013200767032409758]:4.944537728875614E-4)[&theta=0.028373977574535487]:3.462746667073968E-4,6[&theta=7.375105771550785E-4]:0.0011117516817008841)[&theta=0.8006136559185119]:0.02804694119362539,12[&theta=0.005019584439705899]:0.029158692875326273)[&theta=0.03234060809964421]:0.00476178409878367,((4[&theta=4.3921520567191745E-4]:6.37254356551253E-4,8[&theta=3.807445546317114E-4]:6.37254356551253E-4)[&theta=0.08082272972334467]:0.007673485500535368,(5[&theta=4.220942654835553E-4]:5.492397598325064E-4,9[&theta=3.6443917802411236E-4]:5.492397598325064E-4)[&theta=0.043105373293694516]:0.0077615000972541155)[&theta=0.24313833396785461]:0.025609737117023322)[&theta=0.22723592040252377]:0.006601019515527155)[&theta=0.025680521822351296]:0.04771254453376056,11[&theta=3.135032219541682E-5]:0.08823404102339766)[&theta=0.014845059404211368]:0.0;
tree STATE_4732500 = (((1[&theta=0.005578521921623221]:0.035486661911075086,2[&theta=0.003073932889923102]:0.035486661911075086)[&theta=0.04409720001668882]:0.00511074018970574,(((((3[&theta=2.534832586438234E-4]:3.528849372142548E-4,7[&theta=2.4165146689979268E-4]:3.528849372142548E-4)[&theta=0.15491449881248054]:4.8736921044038645E-4,(10[&theta=1.7534167136765304E-4]:2.715309278186554E-4,13[&theta=1.8020301732585856E-4]:2.715309278186554E-4)[&theta=0.016267177471068886]:5.687232198359858E-4)[&theta=0.020059447430520544]:2.7358008770664755E-4,6[&theta=7.605696452745813E-4]:0.0011138342353612888)[&theta=0.8161815761903122]:0.028099479238772825,12[&theta=0.004741939075430882]:0.029213313474134115)[&theta=0.03261359641140886]:0.004770703960177366,((4[&theta=4.3921520567191745E-4]:6.384480731110645E-4,8[&theta=3.807445546317114E-4]:6.384480731110645E-4)[&theta=0.08369742692884047]:0.007687859614449685,(5[&theta=4.220942654835553E-4]:5.502686058339166E-4,9[&theta=3.6443917802411236E-4]:5.502686058339166E-4)[&theta=0.043105373293694516]:0.007776039081726833)[&theta=0.25273478875355226]:0.02565770974675073)[&theta=0.232167219405132]:0.006613384666469345)[&theta=0.025680521822351296]:0.04780192054811835,11[&theta=2.701556112250469E-5]:0.08839932264889917)[&theta=0.014266360301100692]:0.0;
tree STATE_4733000 = (((1[&theta=0.005562689137758341]:0.035486661911075086,2[&theta=0.0032736943133161284]:0.035486661911075086)[&theta=0.05024485314284326]:0.00511074018970574,(((((3[&theta=2.58157733716416E-4]:3.528849372142548E-4,7[&theta=2.4165146689979268E-4]:3.528849372142548E-4)[&theta=0.1932344675395688]:4.8736921044038645E-4,(10[&theta=1.8013877191027378E-4]:2.715309278186554E-4,13[&theta=1.7925341317523953E-4]:2.715309278186554E-4)[&theta=0.016323823635525606]:5.687232198359858E-4)[&theta=0.02218190553746404]:2.7358008770664755E-4,6[&theta=7.56608244515278E-4]:0.0011138342353612888)[&theta=0.8774753736667235]:0.028099479238772825,12[&theta=0.005034358964784634]:0.029213313474134115)[&theta=0.03241985299209926]:0.004770703960177366,((4[&theta=4.5809591044649966E-4]:6.384480731110645E-4,8[&theta=3.807445546317114E-4]:6.384480731110645E-4)[&theta=0.08520788238850038]:0.007687859614449685,(5[&theta=4.185625245234345E-4]:5.502686058339166E-4,9[&theta=3.614523762078142E-4]:5.502686058339166E-4)[&theta=0.043105373293694516]:0.007776039081726833)[&theta=0.23207531868657064]:0.02565770974675073)[&theta=0.22654670775083594]:0.006613384666469345)[&theta=0.025680521822351296]:0.04780192054811835,11[&theta=1.8372928482354626E-5]:0.08839932264889917)[&theta=0.01592776295225662]:0.0;
tree STATE_4733500 = (((1[&theta=0.0054563498763955404]:0.035486661911075086,2[&theta=0.00294470769025694]:0.035486661911075086)[&theta=0.04534395640803881]:0.00511074018970574,(((((3[&theta=2.5420685933533036E-4]:3.528849372142548E-4,7[&theta=2.4345495864536206E-4]:3.528849372142548E-4)[&theta=0.18707925013122373]:4.8736921044038645E-4,(10[&theta=1.690071353970635E-4]:2.715309278186554E-4,13[&theta=1.7925341317523953E-4]:2.715309278186554E-4)[&theta=0.021312115278116755]:5.687232198359858E-4)[&theta=0.030283354971035226]:2.7358008770664755E-4,6[&theta=7.6682596072671E-4]:0.0011138342353612888)[&theta=0.7512379738924546]:0.028099479238772825,12[&theta=0.005208571198968985]:0.029213313474134115)[&theta=0.03287234688469651]:0.004770703960177366,((4[&theta=4.476856948095445E-4]:6.384480731110645E-4,8[&theta=3.8846680945297423E-4]:6.384480731110645E-4)[&theta=0.07905546463761491]:0.007687859614449685,(5[&theta=4.282648053383609E-4]:5.502686058339166E-4,9[&theta=3.614523762078142E-4]:5.502686058339166E-4)[&theta=0.042546397036444306]:0.007776039081726833)[&theta=0.24007630731887725]:0.02565770974675073)[&theta=0.20513167033110669]:0.006613384666469345)[&theta=0.025374369342387473]:0.04780192054811835,11[&theta=5.446438544819088E-5]:0.08839932264889917)[&theta=0.01702798990632137]:0.0;
tree STATE_4734000 = (((1[&theta=0.004912232602433191]:0.035486661911075086,2[&theta=0.003372761545035741]:0.035486661911075086)[&theta=0.039797980364823966]:0.00511074018970574,(((((3[&theta=2.5420685933533036E-4]:3.528849372142548E-4,7[&theta=2.4345495864536206E-4]:3.528849372142548E-4)[&theta=0.20421246050362202]:4.8736921044038645E-4,(10[&theta=1.7271452086537218E-4]:2.715309278186554E-4,13[&theta=1.7925341317523953E-4]:2.715309278186554E-4)[&theta=0.014668908093476452]:5.687232198359858E-4)[&theta=0.027206178771869916]:2.7358008770664755E-4,6[&theta=7.6682596072671E-4]:0.0011138342353612888)[&theta=0.7042204267873761]:0.028099479238772825,12[&theta=0.0049780732414178575]:0.029213313474134115)[&theta=0.034083414091518466]:0.004770703960177366,((4[&theta=4.4727060705062005E-4]:6.384480731110645E-4,8[&theta=3.849779419006169E-4]:6.384480731110645E-4)[&theta=0.09066065296917024]:0.007687859614449685,(5[&theta=4.2985057600059337E-4]:5.502686058339166E-4,9[&theta=3.614523762078142E-4]:5.502686058339166E-4)[&theta=0.04410531010245719]:0.007776039081726833)[&theta=0.25272864693419805]:0.02565770974675073)[&theta=0.29700644883960725]:0.006613384666469345)[&theta=0.02596021468736012]:0.04780192054811835,11[&theta=6.804781326415352E-5]:0.08839932264889917)[&theta=0.01831374302890111]:0.0;
tree STATE_4734500 = (((1[&theta=0.0051188407933864585]:0.03540591718935649,2[&theta=0.0032606893128408303]:0.03540591718935649)[&theta=0.03613185931531806]:0.005099111446054738,(((((3[&theta=2.513313403305068E-4]:3.5208199902509943E-4,7[&theta=2.4345495864536206E-4]:3.5208199902509943E-4)[&theta=0.19709699987693247]:4.8626027290859397E-4,(10[&theta=1.812314572391308E-4]:2.709130988084304E-4,13[&theta=1.7925341317523953E-4]:2.709130988084304E-4)[&theta=0.01360443340097508]:5.67429173125263E-4)[&theta=0.02600039767104572]:2.729575961320672E-4,6[&theta=7.6682596072671E-4]:0.0011112998680657606)[&theta=0.8075584339837619]:0.028035542973444245,12[&theta=0.005032933505850241]:0.029146842841510007)[&theta=0.02972459557761484]:0.004666715606706673,((4[&theta=4.5202773245086664E-4]:6.369953776694841E-4,8[&theta=3.849779419006169E-4]:6.369953776694841E-4)[&theta=0.09048532594221442]:0.0076703670115462076,(5[&theta=4.2985057600059337E-4]:5.490165499048501E-4,9[&theta=3.4874307778105497E-4]:5.490165499048501E-4)[&theta=0.042871420230525766]:0.007758345839310841)[&theta=0.2465388772488696]:0.025506196059000986)[&theta=0.2193642663560199]:0.0066914701871945495)[&theta=0.02596021468736012]:0.04769315425215214,11[&theta=6.473791471899773E-5]:0.08819818288756337)[&theta=0.01596117566312252]:0.0;
tree STATE_4735000 = (((1[&theta=0.005326916938438001]:0.03540591718935649,2[&theta=0.0030988788808140157]:0.03540591718935649)[&theta=0.03770457239812361]:0.005099111446054738,(((((3[&theta=2.4638415571960853E-4]:3.5208199902509943E-4,7[&theta=2.4138908028158832E-4]:3.5208199902509943E-4)[&theta=0.32405161325614634]:4.8626027290859397E-4,(10[&theta=1.7338602813606188E-4]:2.709130988084304E-4,13[&theta=1.7925341317523953E-4]:2.709130988084304E-4)[&theta=0.016438996278372243]:5.67429173125263E-4)[&theta=0.028468965043092924]:2.729575961320672E-4,6[&theta=7.690981689405945E-4]:0.0011112998680657606)[&theta=0.7502966117469199]:0.028035542973444245,12[&theta=0.005032933505850241]:0.029146842841510007)[&theta=0.03121028898137306]:0.004666715606706673,((4[&theta=4.5202773245086664E-4]:6.369953776694841E-4,8[&theta=3.752373890485452E-4]:6.369953776694841E-4)[&theta=0.08390809737561329]:0.0076703670115462076,(5[&theta=4.1953587636336877E-4]:5.490165499048501E-4,9[&theta=3.4874307778105497E-4]:5.490165499048501E-4)[&theta=0.04603993186557198]:0.007758345839310841)[&theta=0.2549763738685039]:0.025506196059000986)[&theta=0.25778227254583835]:0.0066914701871945495)[&theta=0.02474779443935029]:0.048427836694671385,11[&theta=3.929223993679647E-5]:0.08893286533008261)[&theta=0.01467812711087242]:0.0;
tree STATE_4735500 = (((1[&theta=0.005221564013907597]:0.035853870908125286,2[&theta=0.0031337782384273888]:0.035853870908125286)[&theta=0.04385134573649986]:0.005163625123880418,(((((3[&theta=2.503616959256971E-4]:3.5653652113029876E-4,7[&theta=2.451863271376277E-4]:3.5653652113029876E-4)[&theta=0.2160997768126884]:4.924124111620387E-4,(10[&theta=1.7338602813606188E-4]:2.7434067644821817E-4,13[&theta=1.7925341317523953E-4]:2.7434067644821817E-4)[&theta=0.016974163081662056]:5.746082558441192E-4)[&theta=0.02373442150335596]:2.764110406396511E-4,6[&theta=7.690981689405945E-4]:0.0011253599729319885)[&theta=0.8473611795003408]:0.028390247122626184,12[&theta=0.004930466447731897]:0.029515607095558172)[&theta=0.03145903863994526]:0.004725758636132525,((4[&theta=4.434103895603444E-4]:6.450546081856578E-4,8[&theta=4.001066187276267E-4]:6.450546081856578E-4)[&theta=0.08863192850730929]:0.0077674120734991985,(5[&theta=4.3431862359339426E-4]:5.559626771264723E-4,9[&theta=3.645828686881339E-4]:5.559626771264723E-4)[&theta=0.04523444628428791]:0.007856504004558383)[&theta=0.23835057042416508]:0.025828899050005842)[&theta=0.19557482137916668]:0.006776130300315007)[&theta=0.026317652706665282]:0.04904054302348321,11[&theta=2.8602103287521197E-5]:0.09005803905548891)[&theta=0.013624368285090702]:0.0;
tree STATE_4736000 = (((1[&theta=0.005390856664634871]:0.035907709860910866,2[&theta=0.003543688155523233]:0.035907709860910866)[&theta=0.043277553339009206]:0.005171378935734085,(((((3[&theta=2.503616959256971E-4]:3.5707190412915705E-4,7[&theta=2.5259148189797056E-4]:3.5707190412915705E-4)[&theta=0.13925782782384]:4.931518283542164E-4,(10[&theta=1.7338602813606188E-4]:2.747526323780063E-4,13[&theta=1.7925341317523953E-4]:2.747526323780063E-4)[&theta=0.015379496545629276]:5.754711001053671E-4)[&theta=0.025206110877831152]:2.768261054733633E-4,6[&theta=7.690981689405945E-4]:0.0011270498379567367)[&theta=0.825509768247767]:0.02843287853551666,12[&theta=0.004994968002730601]:0.029559928373473397)[&theta=0.03145903863994526]:0.004732854938139602,((4[&theta=4.434103895603444E-4]:6.460232362225922E-4,8[&theta=3.9261759627323727E-4]:6.460232362225922E-4)[&theta=0.08863192850730929]:0.007779075788498423,(5[&theta=4.316653845107344E-4]:5.567975227809642E-4,9[&theta=3.8154812704186905E-4]:5.567975227809642E-4)[&theta=0.042141987392283364]:0.007868301501940051)[&theta=0.24192123991171927]:0.025867684286891984)[&theta=0.25849886483427775]:0.0067863054850319515)[&theta=0.026749503464027893]:0.049114183370077495,11[&theta=4.397918982824947E-5]:0.09019327216672245)[&theta=0.013980228369563339]:0.0;
tree STATE_4736500 = (((1[&theta=0.005748624840392634]:0.03626767714984726,2[&theta=0.003297322902389854]:0.03626767714984726)[&theta=0.04766509620566714]:0.005223220929076726,(((((3[&theta=2.606189399697986E-4]:3.6065147536281706E-4,7[&theta=2.6088895760676886E-4]:3.6065147536281706E-4)[&theta=0.16670712455914513]:5.473690570414055E-4,(10[&theta=1.7338602813606188E-4]:2.775069701118341E-4,13[&theta=1.8762885644254458E-4]:2.775069701118341E-4)[&theta=0.016990678734509344]:6.305135622923885E-4)[&theta=0.020326246419859986]:2.303277446965579E-4,6[&theta=7.682339777494436E-4]:0.0011383482771007804)[&theta=0.7712463570025244]:0.028717912202178574,12[&theta=0.004664689602928031]:0.029856260479279355)[&theta=0.031037286441873663]:0.0047803008200298855,((4[&theta=4.434103895603444E-4]:6.524994841881053E-4,8[&theta=3.9261759627323727E-4]:6.524994841881053E-4)[&theta=0.09342810951171707]:0.007857059397947846,(5[&theta=4.2929194395956735E-4]:5.623793016117035E-4,9[&theta=3.782824080274854E-4]:5.623793016117035E-4)[&theta=0.04502950147177635]:0.007947179580524249)[&theta=0.26846281798199284]:0.02612700241717329)[&theta=0.1928772288574617]:0.006854336779614743)[&theta=0.025300023524486414]:0.049606542796633325,11[&theta=3.990013344801824E-5]:0.09109744087555731)[&theta=0.012936739716093408]:0.0;
tree STATE_4737000 = (((1[&theta=0.005676188229081638]:0.03613336210632289,2[&theta=0.003084506748494076]:0.03613336210632289)[&theta=0.0423483347834618]:0.0052038770614359145,(((((3[&theta=2.606189399697986E-4]:3.593158254834399E-4,7[&theta=2.478738498189401E-4]:3.593158254834399E-4)[&theta=0.23596105069564177]:5.453419104332384E-4,(10[&theta=1.7338602813606188E-4]:2.764792406376005E-4,13[&theta=1.8762885644254458E-4]:2.764792406376005E-4)[&theta=0.015494617847367782]:6.281784952790778E-4)[&theta=0.0196559273107676]:2.2947474049322925E-4,6[&theta=7.682339777494436E-4]:0.0011341324764099076)[&theta=0.9328405669029043]:0.028611557234601587,12[&theta=0.005400828490792718]:0.029745689711011495)[&theta=0.030548000260132598]:0.004762597278938765,((4[&theta=4.434103895603444E-4]:6.500829937066154E-4,8[&theta=3.9100957361498727E-4]:6.500829937066154E-4)[&theta=0.09342810951171707]:0.007827961276481488,(5[&theta=4.342016442279553E-4]:5.602965655141837E-4,9[&theta=3.627966981952678E-4]:5.602965655141837E-4)[&theta=0.04400001400199551]:0.00791774770467392)[&theta=0.27545208372763075]:0.026030242719762155)[&theta=0.2099555452797775]:0.006828952177808545)[&theta=0.02626943746210673]:0.0494228281096603,11[&theta=6.022607046224804E-5]:0.0907600672774191)[&theta=0.013143050626860522]:0.0;
tree STATE_4737500 = (((1[&theta=0.005907956268832233]:0.03553070604536137,2[&theta=0.003269469585113436]:0.03553070604536137)[&theta=0.04797656776915141]:0.0051170833652848385,(((((3[&theta=2.5627216528240575E-4]:3.533229190002346E-4,7[&theta=2.437396461567487E-4]:3.533229190002346E-4)[&theta=0.15155643070896146]:5.362463381293975E-4,(10[&theta=1.7181272319819689E-4]:2.7186793738798865E-4,13[&theta=1.7909271995507616E-4]:2.7186793738798865E-4)[&theta=0.019766044260937914]:6.177013197416435E-4)[&theta=0.017473583263345468]:2.2564740931964842E-4,6[&theta=7.55420864439784E-4]:0.0011152166664492806)[&theta=0.7956696035886383]:0.02813435479962633,12[&theta=0.004970162851642379]:0.02924957146607561)[&theta=0.03003850055033943]:0.0046831635382415734,((4[&theta=4.6068441019779446E-4]:6.392404804875994E-4,8[&theta=3.6891938787617085E-4]:6.392404804875994E-4)[&theta=0.10044001687720136]:0.0076974013719156706,(5[&theta=4.216603564584446E-4]:5.509515696029408E-4,9[&theta=3.5829806361644686E-4]:5.509515696029408E-4)[&theta=0.046508787292562026]:0.00778569028280033)[&theta=0.2366351548439008]:0.025596093151913912)[&theta=0.2008118809891765]:0.006715054406329024)[&theta=0.025868841640953766]:0.04859852156374566,11[&theta=8.731073799833076E-5]:0.08924631097439187)[&theta=0.012567711242923694]:0.0;
tree STATE_4738000 = (((1[&theta=0.005680624691063366]:0.035543854898254124,2[&theta=0.003208236656697613]:0.035543854898254124)[&theta=0.04081953563409903]:0.005118977044974868,(((((3[&theta=2.505117049029903E-4]:3.5345367325768294E-4,7[&theta=2.437396461567487E-4]:3.5345367325768294E-4)[&theta=0.2493298442845684]:5.364447868797641E-4,(10[&theta=1.7156927279584518E-4]:2.719685475900603E-4,13[&theta=1.7909271995507616E-4]:2.719685475900603E-4)[&theta=0.01695453496010293]:6.179299125473867E-4)[&theta=0.015314979585642636]:2.2573091468503534E-4,6[&theta=7.55420864439784E-4]:0.0011156293748224824)[&theta=0.9598460884301191]:0.028144766483875462,12[&theta=0.004970162851642379]:0.029260395858697944)[&theta=0.02977580189197998]:0.0046848966371661645,((4[&theta=4.6068441019779446E-4]:6.394770442932919E-4,8[&theta=3.8129645357215395E-4]:6.394770442932919E-4)[&theta=0.09535136067736122]:0.007700249950217679,(5[&theta=4.317978961794025E-4]:5.511554603201839E-4,9[&theta=3.7495018797855707E-4]:5.511554603201839E-4)[&theta=0.04655874099612004]:0.007788571534190786)[&theta=0.2366351548439008]:0.025605565501353136)[&theta=0.2987738603752726]:0.006717539447364883)[&theta=0.02601546444591784]:0.04861650642478477,11[&theta=4.019777213071578E-5]:0.08927933836801376)[&theta=0.015179454406970334]:0.0;
tree STATE_4738500 = (((1[&theta=0.005539248986136418]:0.035543854898254124,2[&theta=0.0030144447891879878]:0.035543854898254124)[&theta=0.037491335891767105]:0.005118977044974868,(((((3[&theta=2.5903792798916375E-4]:3.5345367325768294E-4,7[&theta=2.4982139194278384E-4]:3.5345367325768294E-4)[&theta=0.17093786694321675]:5.364447868797641E-4,(10[&theta=1.7156927279584518E-4]:2.719685475900603E-4,13[&theta=1.7909271995507616E-4]:2.719685475900603E-4)[&theta=0.016927474604443337]:6.179299125473867E-4)[&theta=0.013667598500204612]:2.2573091468503534E-4,6[&theta=7.55420864439784E-4]:0.0011156293748224824)[&theta=0.9644322772774245]:0.028144766483875462,12[&theta=0.004992211339046548]:0.029260395858697944)[&theta=0.03080673971803338]:0.0046848966371661645,((4[&theta=4.521258230623794E-4]:6.394770442932919E-4,8[&theta=3.7351749757952464E-4]:6.394770442932919E-4)[&theta=0.08504146818755422]:0.007700249950217679,(5[&theta=4.317978961794025E-4]:5.511554603201839E-4,9[&theta=3.7495018797855707E-4]:5.511554603201839E-4)[&theta=0.04655874099612004]:0.007788571534190786)[&theta=0.22578634912461792]:0.025605565501353136)[&theta=0.36457552391061576]:0.006717539447364883)[&theta=0.02601546444591784]:0.04861650642478477,11[&theta=3.9123454113494094E-5]:0.08927933836801376)[&theta=0.01740001989053264]:0.0;
tree STATE_4739000 = (((1[&theta=0.005539261306455789]:0.035543854898254124,2[&theta=0.003293738883144151]:0.035543854898254124)[&theta=0.040842303996974715]:0.005118977044974868,(((((3[&theta=2.5569106393761004E-4]:3.5345367325768294E-4,7[&theta=2.4982139194278384E-4]:3.5345367325768294E-4)[&theta=0.24590016417142774]:5.364447868797641E-4,(10[&theta=1.7156927279584518E-4]:2.719685475900603E-4,13[&theta=1.7909271995507616E-4]:2.719685475900603E-4)[&theta=0.016927474604443337]:6.179299125473867E-4)[&theta=0.020296613272446407]:2.2573091468503534E-4,6[&theta=7.55420864439784E-4]:0.0011156293748224824)[&theta=0.7738192753018722]:0.028144766483875462,12[&theta=0.005041783920224771]:0.029260395858697944)[&theta=0.03257599151833736]:0.0046848966371661645,((4[&theta=4.521258230623794E-4]:6.394770442932919E-4,8[&theta=3.834132904252723E-4]:6.394770442932919E-4)[&theta=0.08121159043906703]:0.007700249950217679,(5[&theta=4.315246167871837E-4]:5.511554603201839E-4,9[&theta=3.7495018797855707E-4]:5.511554603201839E-4)[&theta=0.04427726979681671]:0.007788571534190786)[&theta=0.23936919599165604]:0.025605565501353136)[&theta=0.336088225718276]:0.006717539447364883)[&theta=0.02601546444591784]:0.04861650642478477,11[&theta=2.1974953397182792E-5]:0.08927933836801376)[&theta=0.014801199894734753]:0.0;
tree STATE_4739500 = (((1[&theta=0.005469612483815691]:0.035543854898254124,2[&theta=0.0033433161723872545]:0.035543854898254124)[&theta=0.052049928917201845]:0.005118977044974868,(((((3[&theta=2.454776685588469E-4]:3.5345367325768294E-4,7[&theta=2.469524612136709E-4]:3.5345367325768294E-4)[&theta=0.11530654182040914]:5.364447868797641E-4,(10[&theta=1.8065406490231872E-4]:2.719685475900603E-4,13[&theta=1.7690252540151263E-4]:2.719685475900603E-4)[&theta=0.01678642230925665]:6.179299125473867E-4)[&theta=0.02092478568488185]:2.2573091468503534E-4,6[&theta=7.55420864439784E-4]:0.0011156293748224824)[&theta=0.763806174370693]:0.028144766483875462,12[&theta=0.005272127358266936]:0.029260395858697944)[&theta=0.03102304800075129]:0.0046848966371661645,((4[&theta=4.4006350187968693E-4]:6.394770442932919E-4,8[&theta=3.824618713880112E-4]:6.394770442932919E-4)[&theta=0.08391590048684487]:0.007700249950217679,(5[&theta=4.315246167871837E-4]:5.511554603201839E-4,9[&theta=3.7495018797855707E-4]:5.511554603201839E-4)[&theta=0.04287591499968178]:0.007788571534190786)[&theta=0.2345408325981555]:0.025605565501353136)[&theta=0.24860397574853066]:0.006717539447364883)[&theta=0.02601546444591784]:0.04861650642478477,11[&theta=3.176648637569258E-5]:0.08927933836801376)[&theta=0.01604695371597369]:0.0;
tree STATE_4740000 = (((1[&theta=0.005624432875311749]:0.03523210946902913,2[&theta=0.003115736197815246]:0.03523210946902913)[&theta=0.035805624486878934]:0.005074079897475062,(((((3[&theta=2.4272003867759642E-4]:3.503536277675051E-4,7[&theta=2.469524612136709E-4]:3.503536277675051E-4)[&theta=0.1457904715089865]:5.317397763844182E-4,(10[&theta=1.7762525860174749E-4]:2.695831858489981E-4,13[&theta=1.8586195927755033E-4]:2.695831858489981E-4)[&theta=0.016548681735286303]:6.125102183029252E-4)[&theta=0.023472447673684338]:2.2375109057509333E-4,6[&theta=7.55420864439784E-4]:0.0011058444947270167)[&theta=0.9097653189007295]:0.027897916435306758,12[&theta=0.005017829213705184]:0.029003760930033776)[&theta=0.030952044713621105]:0.0046438066901919595,((4[&theta=4.3432284070297957E-4]:6.338683660499385E-4,8[&theta=3.6647963979210147E-4]:6.338683660499385E-4)[&theta=0.08391590048684487]:0.007632713164105368,(5[&theta=4.278903120585538E-4]:5.463214265318101E-4,9[&theta=3.6672663080632726E-4]:5.463214265318101E-4)[&theta=0.04281588380137111]:0.0077202601036234966)[&theta=0.25364413866888647]:0.025380986090070428)[&theta=0.257957226882361]:0.006658621746278459)[&theta=0.02621410110271545]:0.04819010434470092,11[&theta=3.164943648812679E-5]:0.08849629371120511)[&theta=0.014749690275809331]:0.0;
tree STATE_4740500 = (((1[&theta=0.005326769243288708]:0.03523210946902913,2[&theta=0.003115736197815246]:0.03523210946902913)[&theta=0.04268820229753976]:0.005074079897475062,(((((3[&theta=2.4272003867759642E-4]:3.503536277675051E-4,7[&theta=2.4365376475794947E-4]:3.503536277675051E-4)[&theta=0.10426634739748518]:5.317397763844182E-4,(10[&theta=1.7762525860174749E-4]:2.695831858489981E-4,13[&theta=1.8586195927755033E-4]:2.695831858489981E-4)[&theta=0.015334586245269448]:6.125102183029252E-4)[&theta=0.02139818164788095]:2.2375109057509333E-4,6[&theta=7.55420864439784E-4]:0.0011058444947270167)[&theta=0.8195724231944312]:0.027897916435306758,12[&theta=0.004737881085777089]:0.029003760930033776)[&theta=0.030549645771691145]:0.0046438066901919595,((4[&theta=4.424286935395177E-4]:6.338683660499385E-4,8[&theta=3.6647963979210147E-4]:6.338683660499385E-4)[&theta=0.08319813779386229]:0.007632713164105368,(5[&theta=4.2153675973402544E-4]:5.463214265318101E-4,9[&theta=3.6672663080632726E-4]:5.463214265318101E-4)[&theta=0.04281588380137111]:0.0077202601036234966)[&theta=0.25364413866888647]:0.025380986090070428)[&theta=0.2752903367844204]:0.006658621746278459)[&theta=0.026988545465653522]:0.04819010434470092,11[&theta=1.0910034060638657E-5]:0.08849629371120511)[&theta=0.019055991339795755]:0.0;
tree STATE_4741000 = (((1[&theta=0.005858085187736526]:0.03523210946902913,2[&theta=0.002757412744578668]:0.03523210946902913)[&theta=0.0368606230761454]:0.005074079897475062,(((((3[&theta=2.513820299053506E-4]:3.503536277675051E-4,7[&theta=2.4365376475794947E-4]:3.503536277675051E-4)[&theta=0.14420388395344322]:5.317397763844182E-4,(10[&theta=1.784974519267377E-4]:2.695831858489981E-4,13[&theta=1.8586195927755033E-4]:2.695831858489981E-4)[&theta=0.017346987050745274]:6.125102183029252E-4)[&theta=0.017076399258214255]:2.2375109057509333E-4,6[&theta=7.55420864439784E-4]:0.0011058444947270167)[&theta=0.8496374227176458]:0.027897916435306758,12[&theta=0.0047797911733865545]:0.029003760930033776)[&theta=0.031925637774700734]:0.0046438066901919595,((4[&theta=4.399323452420291E-4]:6.338683660499385E-4,8[&theta=3.746640731311205E-4]:6.338683660499385E-4)[&theta=0.08186984746180592]:0.007632713164105368,(5[&theta=4.1841048763563443E-4]:5.463214265318101E-4,9[&theta=3.7155667580013053E-4]:5.463214265318101E-4)[&theta=0.04281588380137111]:0.0077202601036234966)[&theta=0.23629591685530452]:0.025380986090070428)[&theta=0.2483873674658963]:0.006658621746278459)[&theta=0.026988545465653522]:0.04819010434470092,11[&theta=2.9383528492401253E-5]:0.08849629371120511)[&theta=0.013755396830450366]:0.0;
tree STATE_4741500 = (((1[&theta=0.005548484576222733]:0.03523210946902913,2[&theta=0.003181177150193803]:0.03523210946902913)[&theta=0.047575847815808446]:0.005074079897475062,(((((3[&theta=2.513820299053506E-4]:3.503536277675051E-4,7[&theta=2.4365376475794947E-4]:3.503536277675051E-4)[&theta=0.11612221931937966]:5.317397763844182E-4,(10[&theta=1.784974519267377E-4]:2.695831858489981E-4,13[&theta=1.8586195927755033E-4]:2.695831858489981E-4)[&theta=0.019164369665755545]:6.125102183029252E-4)[&theta=0.03168365743298354]:2.2375109057509333E-4,6[&theta=7.734590549988475E-4]:0.0011058444947270167)[&theta=0.7625927353135271]:0.027897916435306758,12[&theta=0.005206049505279961]:0.029003760930033776)[&theta=0.03137058920536606]:0.0046438066901919595,((4[&theta=4.332545650247202E-4]:6.338683660499385E-4,8[&theta=3.746640731311205E-4]:6.338683660499385E-4)[&theta=0.08711805210371489]:0.007632713164105368,(5[&theta=4.2708711239411044E-4]:5.463214265318101E-4,9[&theta=3.547530906045232E-4]:5.463214265318101E-4)[&theta=0.04281588380137111]:0.0077202601036234966)[&theta=0.2423263349795915]:0.025380986090070428)[&theta=0.2618960254244977]:0.006658621746278459)[&theta=0.026988545465653522]:0.04819010434470092,11[&theta=6.30152676489791E-5]:0.08849629371120511)[&theta=0.01501514643961538]:0.0;
tree STATE_4742000 = (((1[&theta=0.00528618711875778]:0.03526675195083157,2[&theta=0.0031630291719604844]:0.03526675195083157)[&theta=0.044769837148724755]:0.005039437415672622,(((((3[&theta=2.5032272638258275E-4]:3.503536277675051E-4,7[&theta=2.4365376475794947E-4]:3.503536277675051E-4)[&theta=0.11511398720139007]:5.317397763844182E-4,(10[&theta=1.7756692131702805E-4]:2.695831858489981E-4,13[&theta=1.801269147468407E-4]:2.695831858489981E-4)[&theta=0.017371362503281]:6.125102183029252E-4)[&theta=0.0233721493510108]:2.2375109057509333E-4,6[&theta=7.447051088803271E-4]:0.0011058444947270167)[&theta=0.7488146582423275]:0.027897916435306758,12[&theta=0.00506276863977464]:0.029003760930033776)[&theta=0.03128451576267087]:0.0046438066901919595,((4[&theta=4.477829367787996E-4]:6.338683660499385E-4,8[&theta=3.746640731311205E-4]:6.338683660499385E-4)[&theta=0.09588625398068373]:0.007632713164105368,(5[&theta=4.2769451061730246E-4]:5.463214265318101E-4,9[&theta=3.5992073135288473E-4]:5.463214265318101E-4)[&theta=0.04281588380137111]:0.0077202601036234966)[&theta=0.2386688765535458]:0.025380986090070428)[&theta=0.3132633005457531]:0.006658621746278459)[&theta=0.02648568893024498]:0.04819010434470092,11[&theta=5.085990241052147E-5]:0.08849629371120511)[&theta=0.01346127465229247]:0.0;
tree STATE_4742500 = (((1[&theta=0.005156633045279852]:0.03526675195083157,2[&theta=0.003236955960178997]:0.03526675195083157)[&theta=0.04661655117731748]:0.005039437415672622,(((((3[&theta=2.5032272638258275E-4]:3.503536277675051E-4,7[&theta=2.4365376475794947E-4]:3.503536277675051E-4)[&theta=0.2858078891240683]:5.317397763844182E-4,(10[&theta=1.7756692131702805E-4]:2.695831858489981E-4,13[&theta=1.8230309922797236E-4]:2.695831858489981E-4)[&theta=0.01633936000105602]:6.125102183029252E-4)[&theta=0.0305708426942768]:2.2375109057509333E-4,6[&theta=7.702252296886859E-4]:0.0011058444947270167)[&theta=0.7142510475284182]:0.027897916435306758,12[&theta=0.004805563836804006]:0.029003760930033776)[&theta=0.02861440564228813]:0.0046438066901919595,((4[&theta=4.322690774370131E-4]:6.338683660499385E-4,8[&theta=3.807773784811562E-4]:6.338683660499385E-4)[&theta=0.09031675273117686]:0.007632713164105368,(5[&theta=4.2769451061730246E-4]:5.463214265318101E-4,9[&theta=3.5992073135288473E-4]:5.463214265318101E-4)[&theta=0.04281588380137111]:0.0077202601036234966)[&theta=0.2345270500624332]:0.025380986090070428)[&theta=0.26026036078225473]:0.006658621746278459)[&theta=0.025123521322756418]:0.04819010434470092,11[&theta=4.093287314156575E-5]:0.08849629371120511)[&theta=0.013612366962893066]:0.0;
tree STATE_4743000 = (((1[&theta=0.00564474501811008]:0.03526675195083157,2[&theta=0.003140327644558332]:0.03526675195083157)[&theta=0.04559214776461046]:0.005039437415672622,(((((3[&theta=2.490778872982859E-4]:3.503536277675051E-4,7[&theta=2.4365376475794947E-4]:3.503536277675051E-4)[&theta=0.11532449259533095]:5.317397763844182E-4,(10[&theta=1.6867981558684839E-4]:2.695831858489981E-4,13[&theta=1.8230309922797236E-4]:2.695831858489981E-4)[&theta=0.014052105507341938]:6.125102183029252E-4)[&theta=0.02445149323789916]:2.2375109057509333E-4,6[&theta=7.395769500560068E-4]:0.0011058444947270167)[&theta=0.769729795383288]:0.027897916435306758,12[&theta=0.004805563836804006]:0.029003760930033776)[&theta=0.03161133381220806]:0.0046438066901919595,((4[&theta=4.4830634507571734E-4]:6.338683660499385E-4,8[&theta=3.805179441459029E-4]:6.338683660499385E-4)[&theta=0.08962085928166029]:0.007632713164105368,(5[&theta=4.2769451061730246E-4]:5.463214265318101E-4,9[&theta=3.6525489189826463E-4]:5.463214265318101E-4)[&theta=0.04415416190012823]:0.0077202601036234966)[&theta=0.2420598566095262]:0.025380986090070428)[&theta=0.263066177071477]:0.006658621746278459)[&theta=0.025431626537381607]:0.04819010434470092,11[&theta=5.073275826966187E-5]:0.08849629371120511)[&theta=0.014763074367389191]:0.0;
tree STATE_4743500 = (((1[&theta=0.00528627826153357]:0.03526675195083157,2[&theta=0.003159301765249872]:0.03526675195083157)[&theta=0.038696146907130774]:0.005039437415672622,(((((3[&theta=2.490778872982859E-4]:3.503536277675051E-4,7[&theta=2.4365376475794947E-4]:3.503536277675051E-4)[&theta=0.19582312463202003]:4.522323404558967E-4,(10[&theta=1.6867981558684839E-4]:2.695831858489981E-4,13[&theta=1.8230309922797236E-4]:2.695831858489981E-4)[&theta=0.01747491220010991]:5.330027823744037E-4)[&theta=0.030160350790076965]:3.0325852650361484E-4,6[&theta=7.395769500560068E-4]:0.0011058444947270167)[&theta=0.757697186431023]:0.027897916435306758,12[&theta=0.004817880051309689]:0.029003760930033776)[&theta=0.032538395270026166]:0.0046438066901919595,((4[&theta=4.4830634507571734E-4]:6.338683660499385E-4,8[&theta=3.805179441459029E-4]:6.338683660499385E-4)[&theta=0.08962085928166029]:0.007632713164105368,(5[&theta=4.36402014558974E-4]:5.463214265318101E-4,9[&theta=3.6525489189826463E-4]:5.463214265318101E-4)[&theta=0.04606544068486226]:0.0077202601036234966)[&theta=0.2420598566095262]:0.025380986090070428)[&theta=0.2838030305685914]:0.006658621746278459)[&theta=0.025431626537381607]:0.04819010434470092,11[&theta=3.756390041478287E-5]:0.08849629371120511)[&theta=0.014051223354510716]:0.0;
tree STATE_4744000 = (((1[&theta=0.005231073759131795]:0.03535664660622437,2[&theta=0.003238689958036541]:0.03535664660622437)[&theta=0.04632029344865843]:0.005052282899444052,(((((3[&theta=2.422107153311175E-4]:3.512466762307627E-4,7[&theta=2.4365376475794947E-4]:3.512466762307627E-4)[&theta=0.05078454412820392]:4.5338507690464704E-4,(10[&theta=1.726835654413777E-4]:2.637870264717877E-4,13[&theta=1.6757966015298417E-4]:2.637870264717877E-4)[&theta=0.014029503399438476]:5.40844726663622E-4)[&theta=0.04250222132172377]:3.040315299481332E-4,6[&theta=7.7907849731129E-4]:0.001108663283083543)[&theta=0.7107536017542314]:0.027969027990678384,12[&theta=0.004867272697790862]:0.029077691273761926)[&theta=0.03083982005441642]:0.00465564371455722,((4[&theta=4.37581419100588E-4]:6.354840912068765E-4,8[&theta=3.835719031954977E-4]:6.354840912068765E-4)[&theta=0.08771824380279879]:0.007652168886043015,(5[&theta=4.1462120532101534E-4]:5.477139952730497E-4,9[&theta=3.681502889863139E-4]:5.477139952730497E-4)[&theta=0.04387345795558341]:0.007739938981976842)[&theta=0.22863203607438923]:0.025445682011069254)[&theta=0.2768663725677361]:0.0066755945173492745)[&theta=0.02530147474654205]:0.0483129405171233,11[&theta=2.5707145739693842E-5]:0.08872187002279172)[&theta=0.012169078524898307]:0.0;
tree STATE_4744500 = (((1[&theta=0.005437459545664192]:0.03468249917183776,2[&theta=0.003238689958036541]:0.03468249917183776)[&theta=0.052023719345337664]:0.005726430333830662,(((((3[&theta=2.5372480708377117E-4]:3.512466762307627E-4,7[&theta=2.4253197861494455E-4]:3.512466762307627E-4)[&theta=0.11800662356414623]:4.5338507690464704E-4,(10[&theta=1.726835654413777E-4]:2.637870264717877E-4,13[&theta=1.6757966015298417E-4]:2.637870264717877E-4)[&theta=0.015013294987016652]:5.40844726663622E-4)[&theta=0.0874290216086693]:3.040315299481332E-4,6[&theta=7.587847219575144E-4]:0.001108663283083543)[&theta=0.673270950129561]:0.027969027990678384,12[&theta=0.004543376823979818]:0.029077691273761926)[&theta=0.03092190230111193]:0.00465564371455722,((4[&theta=4.37581419100588E-4]:6.354840912068765E-4,8[&theta=3.7891226816313907E-4]:6.354840912068765E-4)[&theta=0.09199064696657176]:0.007652168886043015,(5[&theta=4.0851584669147526E-4]:5.477139952730497E-4,9[&theta=3.681502889863139E-4]:5.477139952730497E-4)[&theta=0.045526878737321745]:0.007739938981976842)[&theta=0.23706165202265522]:0.025445682011069254)[&theta=0.22811156258092294]:0.0066755945173492745)[&theta=0.02530147474654205]:0.0483129405171233,11[&theta=4.757185954180599E-5]:0.08872187002279172)[&theta=0.01500890027488581]:0.0;
tree STATE_4745000 = (((1[&theta=0.0054778882821412914]:0.03456502739493409,2[&theta=0.0033052495950892727]:0.03456502739493409)[&theta=0.04881883785165267]:0.005707034558938624,(((((3[&theta=2.520945867089367E-4]:3.500569819418967E-4,7[&theta=2.4253197861494455E-4]:3.500569819418967E-4)[&theta=0.25086818322373255]:4.5184943351454093E-4,(10[&theta=1.6984443359011742E-4]:2.6289356344392904E-4,13[&theta=1.7132703795200697E-4]:2.6289356344392904E-4)[&theta=0.01532059308188624]:5.390128520125086E-4)[&theta=0.039768823671137626]:3.0300175628964344E-4,6[&theta=7.503623466177362E-4]:0.001104908171746081)[&theta=0.6567621482606876]:0.027874295157267078,12[&theta=0.004633309561890547]:0.02897920332901316)[&theta=0.03274369561194676]:0.004639874760391904,((4[&theta=4.264266097658801E-4]:6.333316671552471E-4,8[&theta=3.8404007707611094E-4]:6.333316671552471E-4)[&theta=0.09458348254521114]:0.0076262505151737,(5[&theta=4.4181460116383465E-4]:5.458588539828863E-4,9[&theta=3.623145932326798E-4]:5.458588539828863E-4)[&theta=0.0432453016307316]:0.007713723328346061)[&theta=0.24331414005372076]:0.02535949590707612)[&theta=0.21789754940541967]:0.0066529838644676514)[&theta=0.02530147474654205]:0.04814930158955155,11[&theta=7.29177291725213E-5]:0.08842136354342427)[&theta=0.01266588992504819]:0.0;
tree STATE_4745500 = (((1[&theta=0.005579157438336238]:0.03469100350279268,2[&theta=0.002792292330801161]:0.03469100350279268)[&theta=0.049179311777085406]:0.00572783448462464,(((((3[&theta=2.573166972723329E-4]:3.513328037605777E-4,7[&theta=2.440006292810273E-4]:3.513328037605777E-4)[&theta=0.14499876357529798]:4.5349624930675456E-4,(10[&theta=1.6984443359011742E-4]:2.638517084361299E-4,13[&theta=1.7132703795200697E-4]:2.638517084361299E-4)[&theta=0.01517531699689079]:5.409773446312024E-4)[&theta=0.04109554047678791]:3.0410608007609816E-4,6[&theta=7.445600543251633E-4]:0.0011089351331434304)[&theta=0.6468059692320117]:0.027975886143239467,12[&theta=0.004939593269088687]:0.0290848212763829)[&theta=0.03268886119079593]:0.004656785302848215,((4[&theta=4.5790070962521185E-4]:6.356399152437038E-4,8[&theta=3.7607812088731894E-4]:6.356399152437038E-4)[&theta=0.08925868931393505]:0.007654045238044279,(5[&theta=4.4181460116383465E-4]:5.478482976213714E-4,9[&theta=3.6286420586547995E-4]:5.478482976213714E-4)[&theta=0.0432453016307316]:0.0077418368556666116)[&theta=0.24056041015884705]:0.02545192142594313)[&theta=0.18911111247538906]:0.006677231408186206)[&theta=0.02530147474654205]:0.04771219707043193,11[&theta=3.162616046479287E-5]:0.08813103505784925)[&theta=0.012291212344053]:0.0;
tree STATE_4746000 = (((1[&theta=0.0053469087388530465]:0.03469100350279268,2[&theta=0.003159105301508202]:0.03469100350279268)[&theta=0.0520489150406591]:0.00572783448462464,(((((3[&theta=2.573166972723329E-4]:3.513328037605777E-4,7[&theta=2.4199963318340906E-4]:3.513328037605777E-4)[&theta=0.23077182067744645]:4.5349624930675456E-4,(10[&theta=1.6984443359011742E-4]:2.638517084361299E-4,13[&theta=1.8042538370741283E-4]:2.638517084361299E-4)[&theta=0.012546473119090108]:5.409773446312024E-4)[&theta=0.023535567795165916]:3.0410608007609816E-4,6[&theta=7.474650713761544E-4]:0.0011089351331434304)[&theta=0.7391435694542655]:0.027975886143239467,12[&theta=0.004922374833156351]:0.0290848212763829)[&theta=0.031249151063548013]:0.004656785302848215,((4[&theta=4.5790070962521185E-4]:6.356399152437038E-4,8[&theta=3.779425777011773E-4]:6.356399152437038E-4)[&theta=0.08077822327040106]:0.007654045238044279,(5[&theta=4.3236676957276836E-4]:5.478482976213714E-4,9[&theta=3.6286420586547995E-4]:5.478482976213714E-4)[&theta=0.0432453016307316]:0.0077418368556666116)[&theta=0.24525942645301405]:0.02545192142594313)[&theta=0.1877737296182326]:0.006677231408186206)[&theta=0.024668929900792683]:0.04771219707043193,11[&theta=6.152617828651952E-5]:0.08813103505784925)[&theta=0.01594238893988945]:0.0;
tree STATE_4746500 = (((1[&theta=0.0053469087388530465]:0.03488292158934728,2[&theta=0.003161082648154872]:0.03488292158934728)[&theta=0.03974904759560022]:0.005759522095918498,(((((3[&theta=2.511624847891292E-4]:3.5327645233321594E-4,7[&theta=2.4199963318340906E-4]:3.5327645233321594E-4)[&theta=0.24270655039539749]:4.5600508801531573E-4,(10[&theta=1.7015890060331066E-4]:2.690183951303066E-4,13[&theta=1.8216136222092997E-4]:2.690183951303066E-4)[&theta=0.017470230868469383]:5.402631452182251E-4)[&theta=0.03187309853728056]:3.0578846026418124E-4,6[&theta=7.488805121348225E-4]:0.001115070000612713)[&theta=0.6936960170706009]:0.02813065475746671,12[&theta=0.005101143377794799]:0.029245724758079423)[&theta=0.03058215779293437]:0.0046825476398975364,((4[&theta=4.5790070962521185E-4]:6.391564118553246E-4,8[&theta=3.779425777011773E-4]:6.391564118553246E-4)[&theta=0.09043712552716772]:0.007696389061173221,(5[&theta=4.3569077646532717E-4]:5.508791121376831E-4,9[&theta=3.6286420586547995E-4]:5.508791121376831E-4)[&theta=0.045279957140280026]:0.0077846663608908614)[&theta=0.23775918219541728]:0.025592726924948413)[&theta=0.30395351977894397]:0.006714171287288816)[&theta=0.025607689108981646]:0.0495190879622802,11[&theta=3.402505296985873E-5]:0.09016153164754598)[&theta=0.016451167670873575]:0.0;
tree STATE_4747000 = (((1[&theta=0.005305534381449628]:0.03488292158934728,2[&theta=0.0032866872139429436]:0.03488292158934728)[&theta=0.0478919121709992]:0.005759522095918498,(((((3[&theta=2.4962360686786383E-4]:3.5327645233321594E-4,7[&theta=2.5007705478776045E-4]:3.5327645233321594E-4)[&theta=0.2527682010362627]:4.5600508801531573E-4,(10[&theta=1.7985719490161179E-4]:2.690183951303066E-4,13[&theta=1.8216136222092997E-4]:2.690183951303066E-4)[&theta=0.015223065818145254]:5.402631452182251E-4)[&theta=0.026962848061558947]:3.0578846026418124E-4,6[&theta=7.488805121348225E-4]:0.001115070000612713)[&theta=0.7414601765416096]:0.02813065475746671,12[&theta=0.005134747430481855]:0.029245724758079423)[&theta=0.0337515309406982]:0.0046825476398975364,((4[&theta=4.5790070962521185E-4]:6.391564118553246E-4,8[&theta=3.779425777011773E-4]:6.391564118553246E-4)[&theta=0.09183753037047526]:0.007696389061173221,(5[&theta=4.199747931178039E-4]:5.508791121376831E-4,9[&theta=3.6286420586547995E-4]:5.508791121376831E-4)[&theta=0.042623534647608916]:0.0077846663608908614)[&theta=0.23775918219541728]:0.025592726924948413)[&theta=0.19682815776577314]:0.006714171287288816)[&theta=0.025607689108981646]:0.0495190879622802,11[&theta=4.0771246996465415E-5]:0.09016153164754598)[&theta=0.012496375627499019]:0.0;
tree STATE_4747500 = (((1[&theta=0.005180086401434581]:0.034965216851303285,2[&theta=0.0032866872139429436]:0.034965216851303285)[&theta=0.050064848785300924]:0.005773109873490709,(((((3[&theta=2.547466277178626E-4]:3.5410989680584087E-4,7[&theta=2.5007705478776045E-4]:3.5410989680584087E-4)[&theta=0.2133891582879707]:4.570808883342589E-4,(10[&theta=1.7199485912088234E-4]:2.6965305926649505E-4,13[&theta=1.8216136222092997E-4]:2.6965305926649505E-4)[&theta=0.01796184884255754]:5.415377258736047E-4)[&theta=0.026603884687981482]:3.065098717828842E-4,6[&theta=7.822804592311049E-4]:0.001117700656922984)[&theta=0.7952049566923772]:0.028197020173457744,12[&theta=0.005134747430481855]:0.02931472083038073)[&theta=0.030239008041115154]:0.004693594635593112,((4[&theta=4.525819587765638E-4]:6.406643000122775E-4,8[&theta=3.779425777011773E-4]:6.406643000122775E-4)[&theta=0.0819939528415281]:0.007650007803828266,(5[&theta=4.199747931178039E-4]:5.521787378219408E-4,9[&theta=3.6286420586547995E-4]:5.521787378219408E-4)[&theta=0.04326931931557186]:0.007738493366018602)[&theta=0.25945599740061737]:0.025717643362133297)[&theta=0.28006121014474206]:0.006730011258820154)[&theta=0.025607689108981646]:0.049635912646968386,11[&theta=2.9449132776223097E-5]:0.09037423937176238)[&theta=0.014524246126890692]:0.0;
tree STATE_4748000 = (((1[&theta=0.004896404854249015]:0.034965216851303285,2[&theta=0.0033700590696247737]:0.034965216851303285)[&theta=0.04975418866141054]:0.005773109873490709,(((((3[&theta=2.547466277178626E-4]:3.5410989680584087E-4,7[&theta=2.3947648751088767E-4]:3.5410989680584087E-4)[&theta=0.1423108559784462]:4.570808883342589E-4,(10[&theta=1.7761698242387618E-4]:2.6965305926649505E-4,13[&theta=1.7515834751382224E-4]:2.6965305926649505E-4)[&theta=0.01635582463703897]:5.415377258736047E-4)[&theta=0.030383345670310657]:3.065098717828842E-4,6[&theta=7.822804592311049E-4]:0.001117700656922984)[&theta=0.804816385045058]:0.028197020173457744,12[&theta=0.00496387533847547]:0.02931472083038073)[&theta=0.03010038720046779]:0.004693594635593112,((4[&theta=4.525819587765638E-4]:6.406643000122775E-4,8[&theta=3.727572131886069E-4]:6.406643000122775E-4)[&theta=0.09886321899875673]:0.007650007803828266,(5[&theta=4.1934649194787915E-4]:5.521787378219408E-4,9[&theta=3.6286420586547995E-4]:5.521787378219408E-4)[&theta=0.04326931931557186]:0.007738493366018602)[&theta=0.24623077666699725]:0.025717643362133297)[&theta=0.20361824022555183]:0.006730011258820154)[&theta=0.026236915207084446]:0.049635912646968386,11[&theta=1.4483741186432635E-5]:0.09037423937176238)[&theta=0.014222711428980966]:0.0;
tree STATE_4748500 = (((1[&theta=0.0050737543515097456]:0.03469644771270678,2[&theta=0.0034907828247809276]:0.03469644771270678)[&theta=0.047316537154212995]:0.005728733378578071,(((((3[&theta=2.547466277178626E-4]:3.51387939944033E-4,7[&theta=2.4823513571279514E-4]:3.51387939944033E-4)[&theta=0.3733720762233608]:4.5528935551749733E-4,(10[&theta=1.7761698242387618E-4]:2.675803016237445E-4,13[&theta=1.7515834751382224E-4]:2.675803016237445E-4)[&theta=0.015831788882258887]:5.390969938377859E-4)[&theta=0.02256661331637308]:3.0243186769073115E-4,6[&theta=7.883971821533335E-4]:0.0011091091631522615)[&theta=0.8375355112165451]:0.027980276520608752,12[&theta=0.00496387533847547]:0.029089385683761015)[&theta=0.030314459513248748]:0.004657516112399784,((4[&theta=4.331648160230306E-4]:6.357396689774948E-4,8[&theta=3.693034302778181E-4]:6.357396689774948E-4)[&theta=0.0864550175151398]:0.007591204049902317,(5[&theta=4.1934649194787915E-4]:5.479342738351494E-4,9[&theta=3.6286420586547995E-4]:5.479342738351494E-4)[&theta=0.04326931931557186]:0.007679009445044663)[&theta=0.252303351571263]:0.02551995807728099)[&theta=0.2191170976975991]:0.0066782792951240524)[&theta=0.026289381618216694]:0.049254373429227775,11[&theta=2.025099787499578E-5]:0.08967955452051263)[&theta=0.01353188076773373]:0.0;
tree STATE_4749000 = (((1[&theta=0.005428373949263411]:0.03469644771270678,2[&theta=0.0031112685403995345]:0.03469644771270678)[&theta=0.04264056546575187]:0.005728733378578071,(((((3[&theta=2.4837000029465165E-4]:3.51387939944033E-4,7[&theta=2.4823513571279514E-4]:3.51387939944033E-4)[&theta=0.14867912075356549]:4.988947056812666E-4,(10[&theta=1.7618618183132308E-4]:2.675803016237445E-4,13[&theta=1.7515834751382224E-4]:2.675803016237445E-4)[&theta=0.017734653527715912]:5.827023440015552E-4)[&theta=0.02596256416764339]:2.588265175269618E-4,6[&theta=7.883971821533335E-4]:0.0011091091631522615)[&theta=0.7732334957192569]:0.027980276520608752,12[&theta=0.004829355663881942]:0.029089385683761015)[&theta=0.031942980036623714]:0.004657516112399784,((4[&theta=4.282469658161244E-4]:6.357396689774948E-4,8[&theta=3.7067543006856984E-4]:6.357396689774948E-4)[&theta=0.09235758031667626]:0.007591204049902317,(5[&theta=4.1581302923260767E-4]:5.479342738351494E-4,9[&theta=3.6286420586547995E-4]:5.479342738351494E-4)[&theta=0.04326931931557186]:0.007679009445044663)[&theta=0.24852029908109213]:0.02551995807728099)[&theta=0.27970784439655766]:0.0066782792951240524)[&theta=0.026289381618216694]:0.049254373429227775,11[&theta=2.059008625760745E-5]:0.08967955452051263)[&theta=0.015140009555314023]:0.0;
tree STATE_4749500 = (((1[&theta=0.005428373949263411]:0.03469644771270678,2[&theta=0.003217556101095289]:0.03469644771270678)[&theta=0.07020228053709966]:0.005728733378578071,(((((3[&theta=2.4837000029465165E-4]:3.51387939944033E-4,7[&theta=2.389269723063178E-4]:3.51387939944033E-4)[&theta=0.3477374475708892]:4.988947056812666E-4,(10[&theta=1.755171279204468E-4]:2.675803016237445E-4,13[&theta=1.7573097676096535E-4]:2.675803016237445E-4)[&theta=0.015237246489037843]:5.827023440015552E-4)[&theta=0.019356857654583743]:2.588265175269618E-4,6[&theta=7.800873106362453E-4]:0.0011091091631522615)[&theta=0.8032797177588695]:0.027980276520608752,12[&theta=0.004861071124284485]:0.029089385683761015)[&theta=0.031942980036623714]:0.004657516112399784,((4[&theta=4.4989539965966426E-4]:6.357396689774948E-4,8[&theta=3.88773773592576E-4]:6.357396689774948E-4)[&theta=0.0854574873767854]:0.007591204049902317,(5[&theta=4.1581302923260767E-4]:5.479342738351494E-4,9[&theta=3.6286420586547995E-4]:5.479342738351494E-4)[&theta=0.04326931931557186]:0.007679009445044663)[&theta=0.24852029908109213]:0.02551995807728099)[&theta=0.21647525939741108]:0.0066782792951240524)[&theta=0.025597291762368107]:0.049254373429227775,11[&theta=5.276494677647377E-5]:0.08967955452051263)[&theta=0.00947369030062806]:0.0;
tree STATE_4750000 = (((1[&theta=0.005155256032903906]:0.03469644771270678,2[&theta=0.0033227517910496824]:0.03469644771270678)[&theta=0.05233392672481796]:0.005728733378578071,(((((3[&theta=2.4837000029465165E-4]:3.51387939944033E-4,7[&theta=2.389269723063178E-4]:3.51387939944033E-4)[&theta=0.13249277262459153]:4.988947056812666E-4,(10[&theta=1.7534998314569757E-4]:2.675803016237445E-4,13[&theta=1.8100892236594992E-4]:2.675803016237445E-4)[&theta=0.014889328479840883]:5.827023440015552E-4)[&theta=0.024285640528737922]:2.588265175269618E-4,6[&theta=7.503355773573489E-4]:0.0011091091631522615)[&theta=0.8212507655270384]:0.027980276520608752,12[&theta=0.004843967761796261]:0.029089385683761015)[&theta=0.03160011421145806]:0.004657516112399784,((4[&theta=4.4989539965966426E-4]:6.357396689774948E-4,8[&theta=3.88773773592576E-4]:6.357396689774948E-4)[&theta=0.0816065575279182]:0.007591204049902317,(5[&theta=4.1581302923260767E-4]:5.479342738351494E-4,9[&theta=3.5610989644329163E-4]:5.479342738351494E-4)[&theta=0.044346868278558445]:0.007679009445044663)[&theta=0.24852029908109213]:0.02551995807728099)[&theta=0.2889992678160284]:0.0066782792951240524)[&theta=0.0260310211182505]:0.049254373429227775,11[&theta=7.821515296174854E-5]:0.08967955452051263)[&theta=0.014802346010486184]:0.0;
tree STATE_4750500 = (((1[&theta=0.005015633204187695]:0.03451726300812693,2[&theta=0.003314788912051451]:0.03451726300812693)[&theta=0.04719077465076484]:0.0056991481770451435,(((((3[&theta=2.456513147524001E-4]:3.495732485746703E-4,7[&theta=2.4105436229821762E-4]:3.495732485746703E-4)[&theta=0.07252224231165019]:4.963182373005797E-4,(10[&theta=1.717749067763175E-4]:2.661984224845645E-4,13[&theta=1.7519652528184736E-4]:2.661984224845645E-4)[&theta=0.01775103197768141]:5.796930633906854E-4)[&theta=0.020859385047338485]:2.5748984601913145E-4,6[&theta=7.503355773573489E-4]:0.0011033813318943814)[&theta=0.8902717781306949]:0.027835776495017613,12[&theta=0.004616215868497533]:0.028939157826911994)[&theta=0.029689647023471998]:0.004633463054992109,((4[&theta=4.4989539965966426E-4]:6.324564848971342E-4,8[&theta=3.88773773592576E-4]:6.324564848971342E-4)[&theta=0.09439464143420823]:0.007552000392330508,(5[&theta=4.103504974716926E-4]:5.451045478124946E-4,9[&theta=3.5610989644329163E-4]:5.451045478124946E-4)[&theta=0.044346868278558445]:0.007639352329415148)[&theta=0.228665647973742]:0.02538816400467646)[&theta=0.2546438467410749]:0.00664379030326797)[&theta=0.0260310211182505]:0.04900000645698727,11[&theta=7.282960448479996E-5]:0.08921641764215935)[&theta=0.013305450855463637]:0.0;
tree STATE_4751000 = (((1[&theta=0.0056618780615408]:0.03424239587506767,2[&theta=0.003314788912051451]:0.03424239587506767)[&theta=0.046170917214197735]:0.005653764841757655,(((((3[&theta=2.4822236400938577E-4]:3.4678953433268917E-4,7[&theta=2.4121762337989214E-4]:3.4678953433268917E-4)[&theta=0.15945515053988504]:4.923659664922101E-4,(10[&theta=1.7647123673741874E-4]:2.6407863688059E-4,13[&theta=1.7519652528184736E-4]:2.6407863688059E-4)[&theta=0.014331725093097282]:5.750768639443093E-4)[&theta=0.023981621009365985]:2.5543940836564533E-4,6[&theta=7.503355773573489E-4]:0.0010945949091905446)[&theta=0.8394528825530407]:0.02761411523294529,12[&theta=0.005043955025685713]:0.028708710142135833)[&theta=0.030433090344335122]:0.004596565960753734,((4[&theta=4.3381981916407213E-4]:6.274201208972573E-4,8[&theta=3.6164424212848555E-4]:6.274201208972573E-4)[&theta=0.0846862242890405]:0.007491862463775352,(5[&theta=4.103504974716926E-4]:5.407637828961249E-4,9[&theta=3.5610989644329163E-4]:5.407637828961249E-4)[&theta=0.043456572131395005]:0.007578518801776484)[&theta=0.22961114507392172]:0.02518599351821696)[&theta=0.2631569997242364]:0.006590884613935762)[&theta=0.02522682658125924]:0.048609810649992195,11[&theta=4.426507657330126E-5]:0.08850597136681752)[&theta=0.01456047189237007]:0.0;
tree STATE_4751500 = (((1[&theta=0.0053760828991874]:0.034267960894825054,2[&theta=0.00317901924344257]:0.034267960894825054)[&theta=0.04441962775659382]:0.005657985884304162,(((((3[&theta=2.490061332266749E-4]:3.47048443823988E-4,7[&theta=2.4121762337989214E-4]:3.47048443823988E-4)[&theta=0.1526904740378713]:4.9273356184702E-4,(10[&theta=1.714904671359717E-4]:2.642757952685131E-4,13[&theta=1.7470747352892196E-4]:2.642757952685131E-4)[&theta=0.01575707328232179]:5.755062104024948E-4)[&theta=0.02837613203518168]:2.556301167946206E-4,6[&theta=7.676481418698015E-4]:0.0010954121224656286)[&theta=0.6392598168809807]:0.027634731646705834,12[&theta=0.004885134628529429]:0.028730143769171462)[&theta=0.032022676502702366]:0.004599997709514289,((4[&theta=4.475856614677246E-4]:6.278885462914803E-4,8[&theta=3.6164424212848555E-4]:6.278885462914803E-4)[&theta=0.08660869448286432]:0.007497455811057616,(5[&theta=4.1763560146282407E-4]:5.411675115617315E-4,9[&theta=3.5610989644329163E-4]:5.411675115617315E-4)[&theta=0.04110638788585117]:0.007584176845787364)[&theta=0.23879147567492856]:0.025204797121336657)[&theta=0.26357057899394337]:0.006595805300443465)[&theta=0.02522682658125924]:0.04864610223350766,11[&theta=6.024654519873122E-5]:0.08857204901263688)[&theta=0.011857715854325105]:0.0;
tree STATE_4752000 = (((1[&theta=0.005371906855454989]:0.03464016950831125,2[&theta=0.0029480870082711436]:0.03464016950831125)[&theta=0.04392680801972828]:0.005719441279551776,(((((3[&theta=2.5074564255650364E-4]:3.47360547794555E-4,7[&theta=2.4121762337989214E-4]:3.47360547794555E-4)[&theta=0.14683581788017075]:5.504081138545641E-4,(10[&theta=1.714904671359717E-4]:2.671462820079126E-4,13[&theta=1.8085274349650013E-4]:2.671462820079126E-4)[&theta=0.017283821508855688]:6.306223796412066E-4)[&theta=0.020938468499661522]:2.0954150834114277E-4,6[&theta=7.676481418698015E-4]:0.001107310169990262)[&theta=0.7386877726306552]:0.02793489205548688,12[&theta=0.005268154282420432]:0.02904220222547714)[&theta=0.03299069515055525]:0.004649961545260248,((4[&theta=4.2817923278633046E-4]:6.347084888598842E-4,8[&theta=3.6164424212848555E-4]:6.347084888598842E-4)[&theta=0.09522976984391819]:0.007578890993053788,(5[&theta=4.1763560146282407E-4]:5.470455155013411E-4,9[&theta=3.5610989644329163E-4]:5.470455155013411E-4)[&theta=0.04443218574621878]:0.007666553966412332)[&theta=0.23879147567492856]:0.025478564288823717)[&theta=0.2861900206275492]:0.006667447017125641)[&theta=0.02490827526050173]:0.04917448203175169,11[&theta=3.851803206473204E-5]:0.08953409281961472)[&theta=0.014943223758223472]:0.0;
tree STATE_4752500 = (((1[&theta=0.005126127983000746]:0.03470111671063978,2[&theta=0.0035055653346766553]:0.03470111671063978)[&theta=0.04506456786410487]:0.005729504277216593,(((((3[&theta=2.5074564255650364E-4]:3.4797170685895573E-4,7[&theta=2.3692809965115E-4]:3.4797170685895573E-4)[&theta=0.40195896698771416]:5.5137652235702E-4,(10[&theta=1.7383818529175118E-4]:2.6761630911031876E-4,13[&theta=1.8085274349650013E-4]:2.6761630911031876E-4)[&theta=0.019215214112308157]:6.317319201056569E-4)[&theta=0.01717546696065767]:2.0991018346272472E-4,6[&theta=7.52847482620263E-4]:0.0011092584126787004)[&theta=0.8199342955993799]:0.027487233558360455,12[&theta=0.005205514437317542]:0.028596491971039154)[&theta=0.03299069515055525]:0.005154951045480458,((4[&theta=4.2817923278633046E-4]:6.164578509587853E-4,8[&theta=3.7663213374892004E-4]:6.164578509587853E-4)[&theta=0.09522976984391819]:0.007611592943306277,(5[&theta=4.1763560146282407E-4]:5.480080077232158E-4,9[&theta=3.6294200841261934E-4]:5.480080077232158E-4)[&theta=0.04337072170990576]:0.007680042786541846)[&theta=0.2421888891447495]:0.025523392222254547)[&theta=0.24448026787682967]:0.0066791779713367624)[&theta=0.02501850791725218]:0.04926100144399275,11[&theta=1.609978591171636E-5]:0.08969162243184912)[&theta=0.01331111032567113]:0.0;
tree STATE_4753000 = (((1[&theta=0.005674131514971178]:0.034805070124070324,2[&theta=0.0031236335415401775]:0.034805070124070324)[&theta=0.047118750259514446]:0.0057466680339869625,(((((3[&theta=2.5074564255650364E-4]:3.4901411846221544E-4,7[&theta=2.4043444770618878E-4]:3.4901411846221544E-4)[&theta=0.22967523343055887]:5.530282695345654E-4,(10[&theta=1.7400381309090368E-4]:2.684180017202044E-4,13[&theta=1.8085274349650013E-4]:2.684180017202044E-4)[&theta=0.019069586653518777]:6.336243862765764E-4)[&theta=0.019538523527576263]:2.1053900703248856E-4,6[&theta=7.266366223551625E-4]:0.0011125813950292694)[&theta=0.8200911119530709]:0.02756957649210466,12[&theta=0.005205514437317542]:0.02868215788713393)[&theta=0.03299069515055525]:0.005170393625087144,((4[&theta=4.2817923278633046E-4]:6.183045609185133E-4,8[&theta=3.7663213374892004E-4]:6.183045609185133E-4)[&theta=0.08642372613146176]:0.007634394833939899,(5[&theta=4.2697438824583354E-4]:5.496496639115491E-4,9[&theta=3.6294200841261934E-4]:5.496496639115491E-4)[&theta=0.04455341765071134]:0.007703049730946863)[&theta=0.22936474866777645]:0.02559985211736266)[&theta=0.46075124229850456]:0.006699186645836214)[&theta=0.02539165155452668]:0.0514441351236772,11[&theta=3.0487794379084503E-5]:0.09199587328173449)[&theta=0.009805666622431541]:0.0;
tree STATE_4753500 = (((1[&theta=0.005433011652680728]:0.034805070124070324,2[&theta=0.0031145433589121487]:0.034805070124070324)[&theta=0.04639062242925128]:0.0057466680339869625,(((((3[&theta=2.5074564255650364E-4]:3.4901411846221544E-4,7[&theta=2.433728014347032E-4]:3.4901411846221544E-4)[&theta=0.2714254617306599]:5.530282695345654E-4,(10[&theta=1.7646308647069792E-4]:2.684180017202044E-4,13[&theta=1.8085274349650013E-4]:2.684180017202044E-4)[&theta=0.014367369667152902]:6.336243862765764E-4)[&theta=0.01921039394825438]:2.1053900703248856E-4,6[&theta=7.488570727003781E-4]:0.0011125813950292694)[&theta=0.7232653924842951]:0.02756957649210466,12[&theta=0.005205514437317542]:0.02868215788713393)[&theta=0.0330485062213541]:0.004456944216755639,((4[&theta=4.2817923278633046E-4]:6.183045609185133E-4,8[&theta=3.7663213374892004E-4]:6.183045609185133E-4)[&theta=0.07842300989165052]:0.007634394833939899,(5[&theta=4.3886664406943754E-4]:5.496496639115491E-4,9[&theta=3.6294200841261934E-4]:5.496496639115491E-4)[&theta=0.04455341765071134]:0.007703049730946863)[&theta=0.23042864512012412]:0.024886402709031155)[&theta=0.23908148148473501]:0.007412636054167719)[&theta=0.02593974377435283]:0.0514441351236772,11[&theta=4.6560247465190166E-5]:0.09199587328173449)[&theta=0.010279004351306426]:0.0;
tree STATE_4754000 = (((1[&theta=0.0050776239964654786]:0.034805070124070324,2[&theta=0.0032684786512751727]:0.034805070124070324)[&theta=0.049958893713791905]:0.0057466680339869625,(((((3[&theta=2.4855648701119036E-4]:3.4901411846221544E-4,7[&theta=2.433728014347032E-4]:3.4901411846221544E-4)[&theta=0.3514458028619903]:5.530282695345654E-4,(10[&theta=1.7558021231505803E-4]:2.684180017202044E-4,13[&theta=1.7875293561214794E-4]:2.684180017202044E-4)[&theta=0.016807547547281265]:6.336243862765764E-4)[&theta=0.021483615952924424]:2.1053900703248856E-4,6[&theta=7.501323663788727E-4]:0.0011125813950292694)[&theta=0.7282787976082175]:0.02756957649210466,12[&theta=0.0048246911869376415]:0.02868215788713393)[&theta=0.03260370784082685]:0.004456944216755639,((4[&theta=4.2817923278633046E-4]:6.183045609185133E-4,8[&theta=3.5695253364612057E-4]:6.183045609185133E-4)[&theta=0.08629570971834143]:0.007634394833939899,(5[&theta=4.199703747046364E-4]:5.496496639115491E-4,9[&theta=3.6294200841261934E-4]:5.496496639115491E-4)[&theta=0.04455341765071134]:0.007703049730946863)[&theta=0.23042864512012412]:0.024886402709031155)[&theta=0.3015436352917591]:0.007412636054167719)[&theta=0.025959886897977253]:0.0514441351236772,11[&theta=6.036737608210302E-5]:0.09199587328173449)[&theta=0.008332393857371573]:0.0;
tree STATE_4754500 = (((1[&theta=0.005422980279275581]:0.034805070124070324,2[&theta=0.003237363250443537]:0.034805070124070324)[&theta=0.04792374449096035]:0.0057466680339869625,(((((3[&theta=2.463696070191526E-4]:3.4901411846221544E-4,7[&theta=2.4270676831989114E-4]:3.4901411846221544E-4)[&theta=0.29454789205284154]:5.076409384402434E-4,(10[&theta=1.7068036179443535E-4]:2.684180017202044E-4,13[&theta=1.7875293561214794E-4]:2.684180017202044E-4)[&theta=0.018097429861505084]:5.882370551822545E-4)[&theta=0.027997626152304198]:2.559263381268105E-4,6[&theta=7.577783425349991E-4]:0.0011125813950292694)[&theta=0.671081989490738]:0.02756957649210466,12[&theta=0.005060804216693428]:0.02868215788713393)[&theta=0.030298025743934188]:0.004456944216755639,((4[&theta=4.2817923278633046E-4]:6.183045609185133E-4,8[&theta=3.6522704770765654E-4]:6.183045609185133E-4)[&theta=0.08280813488848279]:0.007634394833939899,(5[&theta=4.274154229800142E-4]:5.496496639115491E-4,9[&theta=3.6294200841261934E-4]:5.496496639115491E-4)[&theta=0.04455341765071134]:0.007703049730946863)[&theta=0.23823533840512393]:0.024886402709031155)[&theta=0.26052213833794474]:0.007412636054167719)[&theta=0.025491955836413747]:0.0514441351236772,11[&theta=2.3840605213947506E-5]:0.09199587328173449)[&theta=0.009093024259954015]:0.0;
tree STATE_4755000 = (((1[&theta=0.005422980279275581]:0.03502216793183862,2[&theta=0.003349368964146861]:0.03502216793183862)[&theta=0.04451712663673161]:0.0057825130711526215,(((((3[&theta=2.5224543781165375E-4]:3.5119110588755983E-4,7[&theta=2.5162305650890967E-4]:3.5119110588755983E-4)[&theta=0.09405003776938832]:5.108073660462203E-4,(10[&theta=1.7992068402384817E-4]:2.7009226812826724E-4,13[&theta=1.8036921073654697E-4]:2.7009226812826724E-4)[&theta=0.016711033595119558]:5.91906203805513E-4)[&theta=0.02322543002799507]:2.575226873586735E-4,6[&theta=7.577783425349991E-4]:0.0011195211592924536)[&theta=0.7935188662419919]:0.02774154266244135,12[&theta=0.004788416713884676]:0.028861063821733802)[&theta=0.031078491205634835]:0.004484744557779346,((4[&theta=4.5149279861783344E-4]:6.221612566306623E-4,8[&theta=3.66396942614544E-4]:6.221612566306623E-4)[&theta=0.08745098556836094]:0.007682014631175696,(5[&theta=4.274154229800142E-4]:5.530781223703428E-4,9[&theta=3.6294200841261934E-4]:5.530781223703428E-4)[&theta=0.04368194537247179]:0.007751097765436015)[&theta=0.23165379953451587]:0.025041632491706788)[&theta=0.33562261687122297]:0.007458872623478094)[&theta=0.025491955836413747]:0.051765019664868295,11[&theta=6.726280810400714E-5]:0.09256970066785954)[&theta=0.008169576322075177]:0.0;
tree STATE_4755500 = (((1[&theta=0.005702265197564271]:0.03502216793183862,2[&theta=0.0033207198146042376]:0.03502216793183862)[&theta=0.04510134785465348]:0.0057825130711526215,(((((3[&theta=2.5224543781165375E-4]:3.5119110588755983E-4,7[&theta=2.3878971899651998E-4]:3.5119110588755983E-4)[&theta=0.21634154255285687]:5.108073660462203E-4,(10[&theta=1.7992068402384817E-4]:2.7009226812826724E-4,13[&theta=1.8036921073654697E-4]:2.7009226812826724E-4)[&theta=0.015690584383699184]:5.91906203805513E-4)[&theta=0.024189249004050267]:2.575226873586735E-4,6[&theta=7.734411610831176E-4]:0.0011195211592924536)[&theta=0.80334349106925]:0.02774154266244135,12[&theta=0.005448462834948595]:0.028861063821733802)[&theta=0.03153018479220079]:0.004484744557779346,((4[&theta=4.5149279861783344E-4]:6.221612566306623E-4,8[&theta=3.66396942614544E-4]:6.221612566306623E-4)[&theta=0.09306750043655017]:0.007682014631175696,(5[&theta=4.274154229800142E-4]:5.530781223703428E-4,9[&theta=3.6294200841261934E-4]:5.530781223703428E-4)[&theta=0.04378866545707849]:0.007751097765436015)[&theta=0.23165379953451587]:0.025041632491706788)[&theta=0.3179061309416585]:0.007458872623478094)[&theta=0.026229803460262317]:0.051765019664868295,11[&theta=4.507112282343797E-5]:0.09256970066785954)[&theta=0.007673449142887834]:0.0;
tree STATE_4756000 = (((1[&theta=0.005702265197564271]:0.03502216793183862,2[&theta=0.0035341519783876137]:0.03502216793183862)[&theta=0.04551820154627548]:0.0057825130711526215,(((((3[&theta=2.5224543781165375E-4]:3.5119110588755983E-4,7[&theta=2.487592774832235E-4]:3.5119110588755983E-4)[&theta=0.20033760766371597]:5.108073660462203E-4,(10[&theta=1.7992068402384817E-4]:2.7009226812826724E-4,13[&theta=1.8491176782411397E-4]:2.7009226812826724E-4)[&theta=0.016082087004466485]:5.91906203805513E-4)[&theta=0.024634198313726374]:2.575226873586735E-4,6[&theta=7.734411610831176E-4]:0.0011195211592924536)[&theta=0.8140792263716992]:0.02774154266244135,12[&theta=0.00479317556000226]:0.028861063821733802)[&theta=0.028337154232754663]:0.004484744557779346,((4[&theta=4.3501199389915933E-4]:6.221612566306623E-4,8[&theta=3.66396942614544E-4]:6.221612566306623E-4)[&theta=0.09205962452327274]:0.007682014631175696,(5[&theta=4.135131008136462E-4]:5.530781223703428E-4,9[&theta=3.6294200841261934E-4]:5.530781223703428E-4)[&theta=0.04378866545707849]:0.007751097765436015)[&theta=0.22620312002310852]:0.025041632491706788)[&theta=0.22060690337876437]:0.007458872623478094)[&theta=0.026271029086915712]:0.051765019664868295,11[&theta=3.0352664502162026E-5]:0.09256970066785954)[&theta=0.008340998759013646]:0.0;
tree STATE_4756500 = (((1[&theta=0.005359111177083193]:0.03537900885235433,2[&theta=0.0032513036810224317]:0.03537900885235433)[&theta=0.04084231868170922]:0.005841431105330863,(((((3[&theta=2.5224543781165375E-4]:3.547693925814546E-4,7[&theta=2.487592774832235E-4]:3.547693925814546E-4)[&theta=0.23411212611112264]:5.160119830493965E-4,(10[&theta=1.7992068402384817E-4]:2.7284423864507376E-4,13[&theta=1.8491176782411397E-4]:2.7284423864507376E-4)[&theta=0.015611633016493133]:5.979371369857773E-4)[&theta=0.03692387482619291]:2.601465863985501E-4,6[&theta=7.605083866346692E-4]:0.0011309279620294011)[&theta=0.8099086740805823]:0.028024201281389716,12[&theta=0.0051557593233964]:0.029155129243419117)[&theta=0.029445168418036093]:0.004530439626668017,((4[&theta=4.4055565209682193E-4]:6.28500458588616E-4,8[&theta=3.66396942614544E-4]:6.28500458588616E-4)[&theta=0.08399871175624715]:0.00776028668953996,(5[&theta=4.4007643692187804E-4]:5.58713436171814E-4,9[&theta=3.653839617347855E-4]:5.58713436171814E-4)[&theta=0.04382318603938782]:0.00783007371195676)[&theta=0.26177891149917976]:0.02529678172195856)[&theta=0.3383658496066744]:0.007534871087598059)[&theta=0.026316756459292188]:0.05229245352629218,11[&theta=5.0329529407480235E-5]:0.09351289348397737)[&theta=0.010668784534131203]:0.0;
tree STATE_4757000 = (((1[&theta=0.005672186398802394]:0.03537900885235433,2[&theta=0.0031148746344412904]:0.03537900885235433)[&theta=0.04901479499872926]:0.005841431105330863,(((((3[&theta=2.516490137489578E-4]:3.547693925814546E-4,7[&theta=2.4366659280358622E-4]:3.547693925814546E-4)[&theta=0.09440371118680539]:4.137590959175023E-4,(10[&theta=1.7672822272711281E-4]:2.7284423864507376E-4,13[&theta=1.8103452550025E-4]:2.7284423864507376E-4)[&theta=0.01302823014104996]:4.956842498538832E-4)[&theta=0.03880366681263104]:3.6239947353044425E-4,6[&theta=7.582548342929926E-4]:0.0011309279620294011)[&theta=0.8589447260197451]:0.028024201281389716,12[&theta=0.0049100792196641735]:0.029155129243419117)[&theta=0.029219591434638474]:0.004530439626668017,((4[&theta=4.359630631507407E-4]:6.28500458588616E-4,8[&theta=3.66396942614544E-4]:6.28500458588616E-4)[&theta=0.08512062504378452]:0.00776028668953996,(5[&theta=4.4007643692187804E-4]:5.58713436171814E-4,9[&theta=3.653839617347855E-4]:5.58713436171814E-4)[&theta=0.04597215446683883]:0.00783007371195676)[&theta=0.23461424281150925]:0.02529678172195856)[&theta=0.2896979607554527]:0.007534871087598059)[&theta=0.026017673515677193]:0.05229245352629218,11[&theta=7.425544048074472E-5]:0.09351289348397737)[&theta=0.0063726528630599615]:0.0;
tree STATE_4757500 = (((1[&theta=0.005715374270690862]:0.03560593134250941,2[&theta=0.003666309536023065]:0.03560593134250941)[&theta=0.05127662704631827]:0.005878898296625648,(((((3[&theta=2.54264228271026E-4]:3.570448987815112E-4,7[&theta=2.4366659280358622E-4]:3.570448987815112E-4)[&theta=0.2213202205876758]:4.228188355105923E-4,(10[&theta=1.7672822272711281E-4]:2.7459427337092466E-4,13[&theta=1.8103452550025E-4]:2.7459427337092466E-4)[&theta=0.014685896320405973]:5.052694609211789E-4)[&theta=0.0294267645553516]:3.5831804850996866E-4,6[&theta=7.855040875495257E-4]:0.0011381817828020721)[&theta=0.8643872305262776]:0.028203949718264225,12[&theta=0.005333217833380924]:0.029342131501066297)[&theta=0.030306402523523936]:0.004607497114281756,((4[&theta=4.465957835281599E-4]:6.325316876635099E-4,8[&theta=3.8721691105926916E-4]:6.325316876635099E-4)[&theta=0.08900384225424732]:0.007810061503392342,(5[&theta=4.4007643692187804E-4]:5.62297048272094E-4,9[&theta=3.653839617347855E-4]:5.62297048272094E-4)[&theta=0.044387624688405986]:0.007880296142783757)[&theta=0.23461424281150925]:0.025507035424292203)[&theta=0.22575035456870007]:0.007535201023787005)[&theta=0.024483306383223442]:0.05262785958077002,11[&theta=1.0572752318786654E-4]:0.09411268921990508)[&theta=0.006589463078486334]:0.0;
tree STATE_4758000 = (((1[&theta=0.00554378360051091]:0.03560593134250941,2[&theta=0.0038079118833158152]:0.03560593134250941)[&theta=0.05895297961485369]:0.005878898296625648,(((((3[&theta=2.54264228271026E-4]:3.570448987815112E-4,7[&theta=2.431541926219864E-4]:3.570448987815112E-4)[&theta=0.22405436022050854]:4.0297314957772655E-4,(10[&theta=1.7672822272711281E-4]:2.7459427337092466E-4,13[&theta=1.8653879440898446E-4]:2.7459427337092466E-4)[&theta=0.013764694549917151]:4.8542377498831307E-4)[&theta=0.028759590441093566]:3.781637344428344E-4,6[&theta=7.943761231352711E-4]:0.0011381817828020721)[&theta=0.8741620733234693]:0.028203949718264225,12[&theta=0.00480790190715134]:0.029342131501066297)[&theta=0.031255945741387875]:0.004607497114281756,((4[&theta=4.3806520564017493E-4]:6.325316876635099E-4,8[&theta=3.7827186982236096E-4]:6.325316876635099E-4)[&theta=0.08471616171004163]:0.007810061503392342,(5[&theta=4.374796281577232E-4]:5.62297048272094E-4,9[&theta=3.653839617347855E-4]:5.62297048272094E-4)[&theta=0.044387624688405986]:0.007880296142783757)[&theta=0.2352078163877612]:0.025507035424292203)[&theta=0.19863739234483907]:0.007535201023787005)[&theta=0.024483306383223442]:0.05262785958077002,11[&theta=3.53533905760205E-5]:0.09411268921990508)[&theta=0.007309312362469301]:0.0;
tree STATE_4758500 = (((1[&theta=0.005430102270627418]:0.03547934092947273,2[&theta=0.0029728085216049536]:0.03547934092947273)[&theta=0.05978710713175108]:0.0058579969429603945,(((((3[&theta=2.5159550634243415E-4]:3.5577549058166363E-4,7[&theta=2.480573332632589E-4]:3.5577549058166363E-4)[&theta=0.28216778546562]:4.015404518354032E-4,(10[&theta=1.7672822272711281E-4]:2.73618003373964E-4,13[&theta=1.7971003144654543E-4]:2.73618003373964E-4)[&theta=0.01572828560390688]:4.836979390431028E-4)[&theta=0.030440854725665267]:3.768192420637948E-4,6[&theta=7.943761231352711E-4]:0.0011341351844808617)[&theta=0.8741620733234693]:0.028103675704652394,12[&theta=0.005149469399831048]:0.029237810889133256)[&theta=0.030526628469248623]:0.004591115996283424,((4[&theta=4.5450950083640693E-4]:6.30282836290129E-4,8[&theta=3.69709654172784E-4]:6.30282836290129E-4)[&theta=0.08428991319210745]:0.00778229425017698,(5[&theta=4.374796281577232E-4]:5.602979033850991E-4,9[&theta=3.7443361489326865E-4]:5.602979033850991E-4)[&theta=0.04703549650360609]:0.00785227918308201)[&theta=0.25877196848969003]:0.02541634979894957)[&theta=0.2073512890047171]:0.007508410987016448)[&theta=0.02628158300147187]:0.05244075079775634,11[&theta=4.653352962200831E-5]:0.09377808867018947)[&theta=0.008156712887791007]:0.0;
tree STATE_4759000 = (((1[&theta=0.005430102270627418]:0.03547934092947273,2[&theta=0.0031580723043382586]:0.03547934092947273)[&theta=0.04737410449703374]:0.0058579969429603945,(((((3[&theta=2.5159550634243415E-4]:3.5577549058166363E-4,7[&theta=2.480573332632589E-4]:3.5577549058166363E-4)[&theta=0.1779806798876789]:4.015404518354032E-4,(10[&theta=1.7672822272711281E-4]:2.73618003373964E-4,13[&theta=1.9152145212770965E-4]:2.73618003373964E-4)[&theta=0.013199775219269232]:4.836979390431028E-4)[&theta=0.02940524731443145]:3.768192420637948E-4,6[&theta=7.72946444341862E-4]:0.0011341351844808617)[&theta=0.8212696602566907]:0.028103675704652394,12[&theta=0.005008482129117389]:0.029237810889133256)[&theta=0.030526628469248623]:0.004591115996283424,((4[&theta=4.5450950083640693E-4]:6.30282836290129E-4,8[&theta=3.807939542119974E-4]:6.30282836290129E-4)[&theta=0.08428991319210745]:0.00778229425017698,(5[&theta=4.2456763104772806E-4]:5.602979033850991E-4,9[&theta=3.7443361489326865E-4]:5.602979033850991E-4)[&theta=0.04383623232000919]:0.00785227918308201)[&theta=0.25335374119800647]:0.02541634979894957)[&theta=0.23899410212168815]:0.007508410987016448)[&theta=0.025498189083884747]:0.05244075079775634,11[&theta=3.808080786767289E-5]:0.09377808867018947)[&theta=0.009470323452056228]:0.0;
tree STATE_4759500 = (((1[&theta=0.0053180012571941975]:0.035133012530390764,2[&theta=0.003306881848254144]:0.035133012530390764)[&theta=0.048019082663131284]:0.005800814632073742,(((((3[&theta=2.5159550634243415E-4]:3.5230262009258994E-4,7[&theta=2.4547938106340625E-4]:3.5230262009258994E-4)[&theta=0.27035848677458935]:3.976208507884941E-4,(10[&theta=1.7672822272711281E-4]:2.686126132384425E-4,13[&theta=1.7878192500590334E-4]:2.686126132384425E-4)[&theta=0.011453709877229138]:4.813108576426415E-4)[&theta=0.03364219889144152]:3.731409548851616E-4,6[&theta=7.793148883256125E-4]:0.0011230644257662456)[&theta=0.8212696602566907]:0.02782934419904582,12[&theta=0.005179514435419903]:0.028952408624812066)[&theta=0.030526628469248623]:0.004546300229943425,((4[&theta=4.4567996765545906E-4]:6.241303870071752E-4,8[&theta=3.807939542119974E-4]:6.241303870071752E-4)[&theta=0.086289132996558]:0.007706328084001393,(5[&theta=4.2456763104772806E-4]:5.548286057373756E-4,9[&theta=3.6533257469295084E-4]:5.548286057373756E-4)[&theta=0.04383623232000919]:0.007775629865271192)[&theta=0.2300931214748919]:0.025168250383746923)[&theta=0.23690375078328124]:0.0074351183077090155)[&theta=0.025498189083884747]:0.05192885512002811,11[&theta=6.585188517633444E-5]:0.09286268228249261)[&theta=0.009439762738599183]:0.0;
tree STATE_4760000 = (((1[&theta=0.0053180012571941975]:0.03529545224899937,2[&theta=0.003165905568060169]:0.03529545224899937)[&theta=0.0511954677594544]:0.005827635067574957,(((((3[&theta=2.5159550634243415E-4]:3.539315136702019E-4,7[&theta=2.4547938106340625E-4]:3.539315136702019E-4)[&theta=0.19370541631018273]:3.9945927608888993E-4,(10[&theta=1.7985508949432442E-4]:2.698545607449773E-4,13[&theta=1.7878192500590334E-4]:2.698545607449773E-4)[&theta=0.012802015736125523]:4.8353622901411454E-4)[&theta=0.033728411291949756]:3.748661958294289E-4,6[&theta=7.793148883256125E-4]:0.0011282569855885207)[&theta=0.7042813094792578]:0.027958014942462556,12[&theta=0.00527565318060241]:0.029086271928051077)[&theta=0.03176919359302491]:0.0045304474804551825,((4[&theta=4.4567996765545906E-4]:6.270160935588928E-4,8[&theta=3.807939542119974E-4]:6.270160935588928E-4)[&theta=0.08050084834898316]:0.007741958782177016,(5[&theta=4.345960908382574E-4]:5.57393891094389E-4,9[&theta=3.743454545056328E-4]:5.57393891094389E-4)[&theta=0.04383623232000919]:0.00781158098464152)[&theta=0.2493372123687361]:0.02524774453277035)[&theta=0.29133043829382976]:0.007506367908068065)[&theta=0.024361864015932266]:0.05216895148540718,11[&theta=7.006276498068253E-5]:0.0932920388019815)[&theta=0.0069071456479421174]:0.0;
tree STATE_4760500 = (((1[&theta=0.005475927906883695]:0.03517054047762787,2[&theta=0.003274647485813075]:0.03517054047762787)[&theta=0.05734233729786291]:0.005807010874575191,(((((3[&theta=2.497587101386545E-4]:3.526789383524287E-4,7[&theta=2.4547938106340625E-4]:3.526789383524287E-4)[&theta=0.30165045980341226]:3.98045576516066E-4,(10[&theta=1.687434085047953E-4]:2.6889953654079564E-4,13[&theta=1.7878192500590334E-4]:2.6889953654079564E-4)[&theta=0.012838777235867094]:4.81824978327699E-4)[&theta=0.05565439913055775]:3.735395319799899E-4,6[&theta=7.62652675812605E-4]:0.0011242640468484845)[&theta=0.644838522002262]:0.02785907060408557,12[&theta=0.005112199199626036]:0.028983334650934053)[&theta=0.03176919359302491]:0.0045144140771743065,((4[&theta=4.317458929865684E-4]:6.247970628924959E-4,8[&theta=3.807939542119974E-4]:6.247970628924959E-4)[&theta=0.09021872543805495]:0.007714559734318257,(5[&theta=4.3414799121768916E-4]:5.554212557022409E-4,9[&theta=3.7264548826653973E-4]:5.554212557022409E-4)[&theta=0.04295277052160751]:0.007783935541508512)[&theta=0.234353661388481]:0.025158391930897604)[&theta=0.23292638983879949]:0.0074798026240947)[&theta=0.024611863793224886]:0.05198432384288078,11[&theta=2.5347249242435833E-5]:0.09296187519508384)[&theta=0.0060504882737729086]:0.0;
tree STATE_4761000 = (((1[&theta=0.005500258636588317]:0.03478216570806107,2[&theta=0.00346189231295531]:0.03478216570806107)[&theta=0.0464555358204145]:0.005742886283947431,(((((3[&theta=2.497587101386545E-4]:3.4878444029941145E-4,7[&theta=2.3713169804065888E-4]:3.4878444029941145E-4)[&theta=0.16930767012781703]:5.302429409008466E-4,(10[&theta=1.694440181445642E-4]:2.659301822424993E-4,13[&theta=1.7878192500590334E-4]:2.659301822424993E-4)[&theta=0.01656654440330317]:6.130971989577586E-4)[&theta=0.02182131169384205]:2.3282184960623945E-4,6[&theta=7.716910529637141E-4]:0.0011118492308064974)[&theta=0.8118372855301891]:0.027551433588012722,12[&theta=0.004568360580799994]:0.02866328281881922)[&theta=0.030844277597570628]:0.004464563136496638,((4[&theta=4.317458929865684E-4]:6.17897668910159E-4,8[&theta=3.807939542119974E-4]:6.17897668910159E-4)[&theta=0.09135290879129153]:0.0076293708143176965,(5[&theta=4.351540368052009E-4]:5.492879521116102E-4,9[&theta=3.5142158680357175E-4]:5.492879521116102E-4)[&theta=0.04299735499563616]:0.007697980531116246)[&theta=0.234353661388481]:0.024880577472088)[&theta=0.4451076894877589]:0.007397206036692645)[&theta=0.02465298214781444]:0.05141028092174891,11[&theta=6.522523775131819E-5]:0.09193533291375741)[&theta=0.009542142234553285]:0.0;
tree STATE_4761500 = (((1[&theta=0.005567419280779192]:0.035881680940579475,2[&theta=0.003067519555393714]:0.035881680940579475)[&theta=0.037466674117452935]:0.004643371051429028,(((((3[&theta=2.497587101386545E-4]:3.4878444029941145E-4,7[&theta=2.3713169804065888E-4]:3.4878444029941145E-4)[&theta=0.18695607588350108]:5.302429409008466E-4,(10[&theta=1.757786887392906E-4]:2.659301822424993E-4,13[&theta=1.7878192500590334E-4]:2.659301822424993E-4)[&theta=0.017410198439562864]:6.130971989577586E-4)[&theta=0.030138631896935567]:2.3282184960623945E-4,6[&theta=7.716910529637141E-4]:0.0011118492308064974)[&theta=0.776726894434179]:0.027551433588012722,12[&theta=0.0045527376937957885]:0.02866328281881922)[&theta=0.030844277597570628]:0.004464563136496638,((4[&theta=4.251714112618472E-4]:6.17897668910159E-4,8[&theta=3.8474552086356574E-4]:6.17897668910159E-4)[&theta=0.09337571819307591]:0.0076293708143176965,(5[&theta=4.199081038857605E-4]:5.492879521116102E-4,9[&theta=3.7982771746954754E-4]:5.492879521116102E-4)[&theta=0.042629751066703844]:0.007697980531116246)[&theta=0.23963503019677998]:0.024880577472088)[&theta=0.26608927667223503]:0.007397206036692645)[&theta=0.02656894431471245]:0.05141028092174891,11[&theta=3.5268068840064374E-5]:0.09193533291375741)[&theta=0.007363829592659465]:0.0;
tree STATE_4762000 = (((1[&theta=0.005567419280779192]:0.03616822675041774,2[&theta=0.003323730760281502]:0.03616822675041774)[&theta=0.04520979407763517]:0.004680452327540774,(((((3[&theta=2.507576523698518E-4]:3.5156978137833376E-4,7[&theta=2.3713169804065888E-4]:3.5156978137833376E-4)[&theta=0.19609254200030848]:5.344773827923252E-4,(10[&theta=1.757786887392906E-4]:2.680538614412889E-4,13[&theta=1.7878192500590334E-4]:2.680538614412889E-4)[&theta=0.020901890183021615]:6.179933027293701E-4)[&theta=0.018579446199463313]:2.3468113054555617E-4,6[&theta=7.542964798097987E-4]:0.001120728294716215)[&theta=0.8006408443060052]:0.02777145527157755,12[&theta=0.0049180094184779555]:0.028892183566293764)[&theta=0.030029527896549398]:0.004500216478981904,((4[&theta=4.251714112618472E-4]:6.22832108526526E-4,8[&theta=3.6606834196280144E-4]:6.22832108526526E-4)[&theta=0.09634874312909493]:0.007690297843967323,(5[&theta=4.2308898900026733E-4]:5.536744846526267E-4,9[&theta=3.72078459639274E-4]:5.536744846526267E-4)[&theta=0.04189710686913281]:0.007759455467841222)[&theta=0.23388970428020242]:0.025079270092781818)[&theta=0.22926106089374157]:0.007456279032682846)[&theta=0.02490677555081747]:0.05182083583987358,11[&theta=3.493343651240431E-5]:0.0926695149178321)[&theta=0.005587780543206885]:0.0;
tree STATE_4762500 = (((1[&theta=0.005350562235581522]:0.03612342560592238,2[&theta=0.002903021373009464]:0.03612342560592238)[&theta=0.039716740210414575]:0.00467465470792075,(((((3[&theta=2.5154944549177997E-4]:3.5113429614748676E-4,7[&theta=2.4640529063076966E-4]:3.5113429614748676E-4)[&theta=0.34219571108774605]:5.406581446974722E-4,(10[&theta=1.7364921889006905E-4]:2.6772182636912906E-4,13[&theta=1.7878192500590334E-4]:2.6772182636912906E-4)[&theta=0.01629625152507203]:6.240706144758298E-4)[&theta=0.024122080199488125]:2.2754762130408905E-4,6[&theta=7.542964798097987E-4]:0.001119340062149048)[&theta=0.7356572199617106]:0.02773705510623204,12[&theta=0.0049180094184779555]:0.028856395168381087)[&theta=0.03046630429874975]:0.004494642115324916,((4[&theta=4.375585405222641E-4]:6.22060613935901E-4,8[&theta=3.6606834196280144E-4]:6.22060613935901E-4)[&theta=0.0810503941007687]:0.007680771965153927,(5[&theta=4.2028849793289516E-4]:5.529886547732277E-4,9[&theta=3.5503466214301794E-4]:5.529886547732277E-4)[&theta=0.04704342327161066]:0.0077498439243166)[&theta=0.23388970428020242]:0.025048204704616175)[&theta=0.2467729197229319]:0.007447043030137129)[&theta=0.025137483424276193]:0.05175664599804493,11[&theta=5.027774968686075E-5]:0.09255472631188806)[&theta=0.006575328770795497]:0.0;
tree STATE_4763000 = (((1[&theta=0.0050259057454369906]:0.03589070898087193,2[&theta=0.003421342957675225]:0.03589070898087193)[&theta=0.034529256254284754]:0.004644539350679405,(((((3[&theta=2.5154944549177997E-4]:3.4887219649973046E-4,7[&theta=2.4640529063076966E-4]:3.4887219649973046E-4)[&theta=0.05877058333697652]:5.941211861444375E-4,(10[&theta=1.7364921889006905E-4]:2.659970918280408E-4,13[&theta=1.7878192500590334E-4]:2.659970918280408E-4)[&theta=0.01834389059994133]:6.769962908161271E-4)[&theta=0.018435613956844198]:1.691355959163852E-4,6[&theta=7.542964798097987E-4]:0.001112128978560553)[&theta=0.8141744278197811]:0.027558365689464702,12[&theta=0.004946126428942929]:0.028670494668025254)[&theta=0.029748054710349206]:0.00446568644663228,((4[&theta=4.263590603950514E-4]:6.180531355690587E-4,8[&theta=3.801183231217284E-4]:6.180531355690587E-4)[&theta=0.09234295925418626]:0.007631290408531576,(5[&theta=4.162226381856557E-4]:5.494261561654292E-4,9[&theta=3.5503466214301794E-4]:5.494261561654292E-4)[&theta=0.04527800946877773]:0.007699917387935206)[&theta=0.23388970428020242]:0.0248868375705569)[&theta=0.2572490152676331]:0.007399067216893804)[&theta=0.025178488520825774]:0.051423216048405246,11[&theta=3.397117002108116E-5]:0.09195846437995658)[&theta=0.006599720947454364]:0.0;
tree STATE_4763500 = (((1[&theta=0.005296292058085819]:0.03533068787064207,2[&theta=0.0032306809066602283]:0.03533068787064207)[&theta=0.041086812168273985]:0.004572068224933189,(((((3[&theta=2.4147996131261085E-4]:3.43428564976145E-4,7[&theta=2.322058074285224E-4]:3.43428564976145E-4)[&theta=0.09696051906767678]:5.848508090545612E-4,(10[&theta=1.7814606446720876E-4]:2.618466029992232E-4,13[&theta=1.7271490036921427E-4]:2.618466029992232E-4)[&theta=0.01932488184298157]:6.66432771031483E-4)[&theta=0.019843895316312074]:1.6649648660664801E-4,6[&theta=7.310125271191898E-4]:0.0010947758606373542)[&theta=0.8042485763351706]:0.027128358398225076,12[&theta=0.004787976434608083]:0.028223134258862432)[&theta=0.032365399007875516]:0.004374642417377599,((4[&theta=4.263590603950514E-4]:6.084093360178462E-4,8[&theta=3.681835725580524E-4]:6.084093360178462E-4)[&theta=0.09511842498888866]:0.007512215476650182,(5[&theta=4.0913523657275095E-4]:5.408531785146096E-4,9[&theta=3.5503466214301794E-4]:5.408531785146096E-4)[&theta=0.04527800946877773]:0.007579771634153419)[&theta=0.2226078732015286]:0.024477151863572)[&theta=0.22893139983881455]:0.007304979419335229)[&theta=0.025178488520825774]:0.05062083327690955,11[&theta=8.071584613164762E-5]:0.09052358937248481)[&theta=0.00864603350064987]:0.0;
tree STATE_4764000 = (((1[&theta=0.005296292058085819]:0.03533068787064207,2[&theta=0.003917151489572034]:0.03533068787064207)[&theta=0.03974797522907419]:0.004572068224933189,(((((3[&theta=2.4147996131261085E-4]:3.43428564976145E-4,7[&theta=2.3429235384320917E-4]:3.43428564976145E-4)[&theta=0.13427080343367018]:5.192862748937309E-4,(10[&theta=1.6907249473042585E-4]:2.618466029992232E-4,13[&theta=1.780253403997653E-4]:2.618466029992232E-4)[&theta=0.016796446511512957]:6.008682368706527E-4)[&theta=0.03005399122729979]:2.3206102076747833E-4,6[&theta=7.310125271191898E-4]:0.0010947758606373542)[&theta=0.7305936405105905]:0.027128358398225076,12[&theta=0.004787976434608083]:0.028223134258862432)[&theta=0.029134821451926522]:0.004374642417377599,((4[&theta=4.304847868252199E-4]:6.084093360178462E-4,8[&theta=3.675328844257553E-4]:6.084093360178462E-4)[&theta=0.09511842498888866]:0.008158122596356053,(5[&theta=4.0913523657275095E-4]:5.408531785146096E-4,9[&theta=3.6142007742889456E-4]:5.408531785146096E-4)[&theta=0.04527800946877773]:0.00822567875385929)[&theta=0.23475538205891983]:0.02383124474386613)[&theta=0.2127537015902217]:0.007304979419335229)[&theta=0.024739620127987413]:0.05062083327690955,11[&theta=2.950933841309112E-5]:0.09052358937248481)[&theta=0.005841976332123401]:0.0;
tree STATE_4764500 = (((1[&theta=0.005102909453534183]:0.03533068787064207,2[&theta=0.0031087450229337807]:0.03533068787064207)[&theta=0.033608827197733476]:0.004572068224933189,(((((3[&theta=2.5272785072549185E-4]:3.43428564976145E-4,7[&theta=2.340835004895198E-4]:3.43428564976145E-4)[&theta=0.15194011537648844]:5.192862748937309E-4,(10[&theta=1.6907249473042585E-4]:2.618466029992232E-4,13[&theta=1.6886040809689377E-4]:2.618466029992232E-4)[&theta=0.017520236470087894]:6.008682368706527E-4)[&theta=0.022101980552740933]:2.3206102076747833E-4,6[&theta=7.323122749596264E-4]:0.0010947758606373542)[&theta=0.8490402574655086]:0.027128358398225076,12[&theta=0.004842863754374331]:0.028223134258862432)[&theta=0.03056369002265475]:0.004374642417377599,((4[&theta=4.304847868252199E-4]:6.084093360178462E-4,8[&theta=3.675328844257553E-4]:6.084093360178462E-4)[&theta=0.10121407721463911]:0.008158122596356053,(5[&theta=4.0534063184528905E-4]:5.408531785146096E-4,9[&theta=3.6142007742889456E-4]:5.408531785146096E-4)[&theta=0.046274123652437174]:0.00822567875385929)[&theta=0.2261584653963973]:0.02383124474386613)[&theta=0.3024832804530481]:0.007304979419335229)[&theta=0.02646126666112564]:0.05067972208992607,11[&theta=3.482196142930157E-5]:0.09058247818550133)[&theta=0.011472437938993012]:0.0;
tree STATE_4765000 = (((1[&theta=0.005198593661188634]:0.03535444972277096,2[&theta=0.0031282227899961505]:0.03535444972277096)[&theta=0.03465452600120216]:0.004575143195040814,(((((3[&theta=2.5272785072549185E-4]:3.4365953978217416E-4,7[&theta=2.3130795223134937E-4]:3.4365953978217416E-4)[&theta=0.12134479005793473]:5.196355237881132E-4,(10[&theta=1.736930008332037E-4]:2.620227093995203E-4,13[&theta=1.6886040809689377E-4]:2.620227093995203E-4)[&theta=0.014024490409741013]:6.012723541707671E-4)[&theta=0.024929587995272597]:2.322170947075201E-4,6[&theta=7.511013603071721E-4]:0.0010955121582778074)[&theta=0.8933856336795006]:0.027146603727699507,12[&theta=0.004842863754374331]:0.028242115885977314)[&theta=0.031540720878343385]:0.004377584607651936,((4[&theta=4.304847868252199E-4]:6.08818525126454E-4,8[&theta=3.675328844257553E-4]:6.08818525126454E-4)[&theta=0.09847078330400799]:0.008163609387428272,(5[&theta=4.0534063184528905E-4]:5.412169323508881E-4,9[&theta=3.596213678216058E-4]:5.412169323508881E-4)[&theta=0.046274123652437174]:0.008231210980203837)[&theta=0.22737860991653816]:0.023847272581074525)[&theta=0.38236938241806884]:0.007309892424182521)[&theta=0.02646126666112564]:0.05071380702103874,11[&theta=3.282607332628082E-5]:0.09064339993885051)[&theta=0.012310833315371479]:0.0;
tree STATE_4765500 = (((1[&theta=0.00548795125681511]:0.035201387750586,2[&theta=0.0032856959255886707]:0.035201387750586)[&theta=0.03862438156425458]:0.004555335774872979,(((((3[&theta=2.5272785072549185E-4]:3.4217171555264426E-4,7[&theta=2.3130795223134937E-4]:3.4217171555264426E-4)[&theta=0.2227934870409065]:4.6290732692242184E-4,(10[&theta=1.6861640257484885E-4]:2.608883200094316E-4,13[&theta=1.6886040809689377E-4]:2.608883200094316E-4)[&theta=0.0149112325871883]:5.441907224656346E-4)[&theta=0.02301077255724325]:2.856902544991865E-4,6[&theta=7.563253742918065E-4]:0.0010907692969742526)[&theta=0.7732913105263517]:0.02702907643658715,12[&theta=0.0046245945152625844]:0.028119845733561404)[&theta=0.030696054456439553]:0.004358632488789732,((4[&theta=4.304847868252199E-4]:6.061827334541381E-4,8[&theta=3.577340118032617E-4]:6.061827334541381E-4)[&theta=0.08388054718580595]:0.008128266222344794,(5[&theta=4.0720630548183944E-4]:5.388738119885263E-4,9[&theta=3.5011557597808073E-4]:5.388738119885263E-4)[&theta=0.04570425323386215]:0.008195575143810406)[&theta=0.22737860991653816]:0.023744029266552204)[&theta=0.17360450750704995]:0.00727824530310784)[&theta=0.025263901332083876]:0.05049424893484265,11[&theta=1.9959865592949988E-5]:0.09025097246030163)[&theta=0.00482731522284981]:0.0;
tree STATE_4766000 = (((1[&theta=0.005589573967733604]:0.03530945793206194,2[&theta=0.003313821070984571]:0.03530945793206194)[&theta=0.03721266770868125]:0.004569320904304876,(((((3[&theta=2.5272785072549185E-4]:3.4322220139308083E-4,7[&theta=2.3130795223134937E-4]:3.4322220139308083E-4)[&theta=0.2104824093099967]:4.6432847767879264E-4,(10[&theta=1.6861640257484885E-4]:2.6168926138958793E-4,13[&theta=1.7724093104829955E-4]:2.6168926138958793E-4)[&theta=0.01536097796574815]:5.458614176822856E-4)[&theta=0.02467122457735519]:2.86567339171768E-4,6[&theta=7.563253742918065E-4]:0.0010941180182436415)[&theta=0.8068972701451352]:0.02711205717633314,12[&theta=0.004871079826545979]:0.028206175194576782)[&theta=0.03144825437543707]:0.004372013728398464,((4[&theta=4.2226423687744945E-4]:6.080437475276778E-4,8[&theta=3.710947930346807E-4]:6.080437475276778E-4)[&theta=0.09671251495601212]:0.008153220443239649,(5[&theta=4.092738304139265E-4]:5.405281839998473E-4,9[&theta=3.5011557597808073E-4]:5.405281839998473E-4)[&theta=0.047111878320010854]:0.00822073600676748)[&theta=0.22463930198291546]:0.02381692473220792)[&theta=0.3051286417352125]:0.007300589913391567)[&theta=0.025263901332083876]:0.050649269034747355,11[&theta=4.146039164059081E-5]:0.09052804787111417)[&theta=0.010161590347517154]:0.0;
tree STATE_4766500 = (((1[&theta=0.005146130040944447]:0.03530945793206194,2[&theta=0.00308492247923997]:0.03530945793206194)[&theta=0.03721266770868125]:0.004569320904304876,(((((3[&theta=2.502510470051071E-4]:3.4322220139308083E-4,7[&theta=2.4338615990128116E-4]:3.4322220139308083E-4)[&theta=0.2141139067177573]:4.6755943360695165E-4,(10[&theta=1.6905701497789156E-4]:2.5732402346908737E-4,13[&theta=1.7638688735629478E-4]:2.5732402346908737E-4)[&theta=0.014273883887417687]:5.534576115309451E-4)[&theta=0.029280540282606543]:2.8333638324360897E-4,6[&theta=7.582815385140776E-4]:0.0010941180182436415)[&theta=0.7804659778656987]:0.02711205717633314,12[&theta=0.005163858881494616]:0.028206175194576782)[&theta=0.028673542526053943]:0.004372013728398464,((4[&theta=4.267664406895625E-4]:6.080437475276778E-4,8[&theta=3.710947930346807E-4]:6.080437475276778E-4)[&theta=0.08939279336852693]:0.008153220443239649,(5[&theta=4.1525605146371835E-4]:5.405281839998473E-4,9[&theta=3.555385425152956E-4]:5.405281839998473E-4)[&theta=0.04854888879990407]:0.00822073600676748)[&theta=0.22387644430977532]:0.02381692473220792)[&theta=0.24389066335781753]:0.007300589913391567)[&theta=0.02639921458801714]:0.050649269034747355,11[&theta=2.5638435376712053E-5]:0.09052804787111417)[&theta=0.008890731736370526]:0.0;
tree STATE_4767000 = (((1[&theta=0.005540084779484941]:0.035296549968590774,2[&theta=0.0031968002209546665]:0.035296549968590774)[&theta=0.03534148158409267]:0.0045676505125522085,(((((3[&theta=2.4915556261643454E-4]:3.4309673077139645E-4,7[&theta=2.3102866214847224E-4]:3.4309673077139645E-4)[&theta=0.12933962360826814]:4.669651228012622E-4,(10[&theta=1.6729873916875138E-4]:2.572299543643851E-4,13[&theta=1.6894361177214446E-4]:2.572299543643851E-4)[&theta=0.013857710760505227]:5.528318992082735E-4)[&theta=0.039778904214865095]:2.8365619151252174E-4,6[&theta=7.45268911737117E-4]:0.0010937180450851804)[&theta=0.7231736037806957]:0.027102145909942886,12[&theta=0.005163858881494616]:0.028195863955028065)[&theta=0.02925508410748898]:0.004497081649408305,((4[&theta=4.2502716018613456E-4]:6.07821466956363E-4,8[&theta=3.616932391099211E-4]:6.07821466956363E-4)[&theta=0.09192025576411243]:0.008150239897011604,(5[&theta=4.1525605146371835E-4]:5.403305848730743E-4,9[&theta=3.555385425152956E-4]:5.403305848730743E-4)[&theta=0.04511211223121501]:0.008217730779094894)[&theta=0.23147661183732285]:0.023934884240468402)[&theta=0.2329325753738896]:0.007171254876706612)[&theta=0.024780314033779043]:0.05063075334652015,11[&theta=3.588252211521856E-5]:0.09049495382766314)[&theta=0.009171522642881184]:0.0;
tree STATE_4767500 = (((1[&theta=0.005506041295105707]:0.03496771890910401,2[&theta=0.0032206793578289255]:0.03496771890910401)[&theta=0.0381282708036923]:0.004525097193354033,(((((3[&theta=2.3748004955974691E-4]:3.3990035997633576E-4,7[&theta=2.2899599579717702E-4]:3.3990035997633576E-4)[&theta=0.19813872593088264]:4.62614764587478E-4,(10[&theta=1.6729873916875138E-4]:2.548335388931664E-4,13[&theta=1.6909178086096956E-4]:2.548335388931664E-4)[&theta=0.013866230649816668]:5.476815856706473E-4)[&theta=0.02852285100259512]:2.810135829270354E-4,6[&theta=7.45268911737117E-4]:0.0010835287074908492)[&theta=0.8170549963125773]:0.026849655868795466,12[&theta=0.005163858881494616]:0.027933184576286317)[&theta=0.02925508410748898]:0.004455185766533358,((4[&theta=4.2011804537391944E-4]:6.021588575190124E-4,8[&theta=3.6751988141141707E-4]:6.021588575190124E-4)[&theta=0.09872175604867964]:0.008074310322512383,(5[&theta=4.1525605146371835E-4]:5.352967365548952E-4,9[&theta=3.514666377948022E-4]:5.352967365548952E-4)[&theta=0.04511211223121501]:0.0081411724434765)[&theta=0.23026392246472538]:0.02371190116278828)[&theta=0.23060711295570385]:0.007104445759638367)[&theta=0.02429225212173221]:0.05015906519908464,11[&theta=8.620157131887351E-5]:0.08965188130154268)[&theta=0.009165971139409887]:0.0;
tree STATE_4768000 = (((1[&theta=0.005506041295105707]:0.035195775799742125,2[&theta=0.003382317104678324]:0.035195775799742125)[&theta=0.04085056550124799]:0.004554609544400838,(((((3[&theta=2.4034822740849027E-4]:3.4211716512237564E-4,7[&theta=2.2899599579717702E-4]:3.4211716512237564E-4)[&theta=0.16022337015186006]:4.6563190405400564E-4,(10[&theta=1.6729873916875138E-4]:2.564955444892807E-4,13[&theta=1.6909178086096956E-4]:2.564955444892807E-4)[&theta=0.015795260438843856]:5.512535246871007E-4)[&theta=0.019927083128888027]:2.8284633284463825E-4,6[&theta=7.418520751290135E-4]:0.0010905954020210195)[&theta=0.8586720120177341]:0.02702476734941729,12[&theta=0.004729460658162865]:0.02811536275143831)[&theta=0.02925508410748898]:0.0044842421603968514,((4[&theta=4.2011804537391944E-4]:6.060860932953281E-4,8[&theta=3.6751988141141707E-4]:6.060860932953281E-4)[&theta=0.08794862356212134]:0.008126970380521485,(5[&theta=4.1783953744269086E-4]:5.387879024963961E-4,9[&theta=3.514666377948022E-4]:5.387879024963961E-4)[&theta=0.04511211223121501]:0.008194268571320417)[&theta=0.22776038018103106]:0.023866548438018345)[&theta=0.36518484457336964]:0.007150780432307803)[&theta=0.025313728605435945]:0.05048619893281067,11[&theta=5.394223699281628E-5]:0.09023658427695364)[&theta=0.007957228807072834]:0.0;
tree STATE_4768500 = (((1[&theta=0.005550240463371596]:0.035195775799742125,2[&theta=0.0032378979088286473]:0.035195775799742125)[&theta=0.0366881233783898]:0.004554609544400838,(((((3[&theta=2.4320970084000868E-4]:3.4211716512237564E-4,7[&theta=2.2899599579717702E-4]:3.4211716512237564E-4)[&theta=0.1506384843919017]:4.6563190405400564E-4,(10[&theta=1.683964193840474E-4]:2.564955444892807E-4,13[&theta=1.7458033240142455E-4]:2.564955444892807E-4)[&theta=0.014064610854002384]:5.512535246871007E-4)[&theta=0.026536860587137102]:2.8284633284463825E-4,6[&theta=7.590061114672282E-4]:0.0010905954020210195)[&theta=0.7778232159174194]:0.02702476734941729,12[&theta=0.004768975853225882]:0.02811536275143831)[&theta=0.032658007296138554]:0.0044842421603968514,((4[&theta=4.2011804537391944E-4]:6.060860932953281E-4,8[&theta=3.6751988141141707E-4]:6.060860932953281E-4)[&theta=0.0955900375265435]:0.008126970380521485,(5[&theta=4.077656116637289E-4]:5.387879024963961E-4,9[&theta=3.6007771264364704E-4]:5.387879024963961E-4)[&theta=0.045103308746255705]:0.008194268571320417)[&theta=0.22059889112809514]:0.023866548438018345)[&theta=0.26874257349000924]:0.007150780432307803)[&theta=0.025313728605435945]:0.05048619893281067,11[&theta=3.8992706090846E-5]:0.09023658427695364)[&theta=0.007606856479826793]:0.0;
tree STATE_4769000 = (((1[&theta=0.0052057839017286495]:0.035528669316094746,2[&theta=0.003255183394864952]:0.035528669316094746)[&theta=0.04616901415389839]:0.004597688577392629,(((((3[&theta=2.4320970084000868E-4]:3.453530246400116E-4,7[&theta=2.2899599579717702E-4]:3.453530246400116E-4)[&theta=0.1160170976812601]:4.700360076245152E-4,(10[&theta=1.683964193840474E-4]:2.5892156584535604E-4,13[&theta=1.7078160200735448E-4]:2.5892156584535604E-4)[&theta=0.019559329195724985]:5.564674664191708E-4)[&theta=0.021368599305252017]:2.855215888430807E-4,6[&theta=7.479515849902375E-4]:0.0011009106211076075)[&theta=0.8156450701981073]:0.027280376712391606,12[&theta=0.004768975853225882]:0.028381287333499212)[&theta=0.03194884167746989]:0.004526655634941208,((4[&theta=4.1818046626380717E-4]:6.118186599521193E-4,8[&theta=3.6751988141141707E-4]:6.118186599521193E-4)[&theta=0.09364051678279672]:0.008203838006984921,(5[&theta=4.077656116637289E-4]:5.438839401700874E-4,9[&theta=3.644764883776074E-4]:5.438839401700874E-4)[&theta=0.04554649398387331]:0.008271772726766952)[&theta=0.22985627097242367]:0.024092286301503382)[&theta=0.21496978056279237]:0.007218414925046955)[&theta=0.025313728605435945]:0.050963714427444094,11[&theta=6.8628123422077E-5]:0.09109007232093147)[&theta=0.009356092604443955]:0.0;
tree STATE_4769500 = (((1[&theta=0.005400018892718615]:0.03505228518730536,2[&theta=0.003472166980547392]:0.03505228518730536)[&theta=0.03767981656603906]:0.004536040733283987,(((((3[&theta=2.394479830601893E-4]:3.407223783778567E-4,7[&theta=2.2899599579717702E-4]:3.407223783778567E-4)[&theta=0.26837641645748334]:4.6373355672212784E-4,(10[&theta=1.683964193840474E-4]:2.554498308509315E-4,13[&theta=1.7078160200735448E-4]:2.554498308509315E-4)[&theta=0.015983788771703877]:5.490061042490531E-4)[&theta=0.019946566504991194]:2.816931889629323E-4,6[&theta=7.175148836555113E-4]:0.0010861491240629169)[&theta=0.9507364933496053]:0.026914589342829424,12[&theta=0.005099855609021341]:0.02800073846689234)[&theta=0.02948823922220719]:0.004465960231975354,((4[&theta=4.1818046626380717E-4]:6.036151244719334E-4,8[&theta=3.6751988141141707E-4]:6.036151244719334E-4)[&theta=0.09069895405955994]:0.008093837314673141,(5[&theta=4.168970107669869E-4]:5.365913034913731E-4,9[&theta=3.438450387936608E-4]:5.365913034913731E-4)[&theta=0.04742412302804534]:0.0081608611356537)[&theta=0.21780833288933307]:0.02376924625972262)[&theta=0.3843635977235011]:0.007121627221721653)[&theta=0.026564093297432586]:0.050280370379813505,11[&theta=3.2082706598826544E-5]:0.08986869630040285)[&theta=0.010390620797845002]:0.0;
tree STATE_4770000 = (((1[&theta=0.005400018892718615]:0.035090931054987944,2[&theta=0.0033019917436070715]:0.035090931054987944)[&theta=0.04635178517774799]:0.004541041811788417,(((((3[&theta=2.4729218713485994E-4]:3.4109803183043257E-4,7[&theta=2.3450538472656553E-4]:3.4109803183043257E-4)[&theta=0.08175222045538848]:4.6424483253702244E-4,(10[&theta=1.683964193840474E-4]:2.55731469560358E-4,13[&theta=1.7078160200735448E-4]:2.55731469560358E-4)[&theta=0.012249615913710016]:5.496113948070969E-4)[&theta=0.023403349636606792]:2.8200376151617885E-4,6[&theta=7.098127999384798E-4]:0.0010873466258836339)[&theta=1.0140097369629657]:0.026944263232931483,12[&theta=0.005099855609021341]:0.028031609858815115)[&theta=0.030596614507130197]:0.004470884045281058,((4[&theta=4.1818046626380717E-4]:6.042806226015673E-4,8[&theta=3.6615148469911716E-4]:6.042806226015673E-4)[&theta=0.08253847205646976]:0.008102760937319589,(5[&theta=4.117165665450205E-4]:5.371829064754165E-4,9[&theta=3.438450387936608E-4]:5.371829064754165E-4)[&theta=0.04742412302804534]:0.00816985865344574)[&theta=0.23412192631243167]:0.023795452344175017)[&theta=0.2525542174206445]:0.007129478962680187)[&theta=0.02580214962552334]:0.05033580552563484,11[&theta=4.7050051541360805E-5]:0.0899677783924112)[&theta=0.009142673701901577]:0.0;
tree STATE_4770500 = (((1[&theta=0.005522328522901678]:0.03384373275824035,2[&theta=0.00313517498295176]:0.03384373275824035)[&theta=0.05560180114277678]:0.005640928303991821,(((((3[&theta=2.5025855002723817E-4]:3.403160461298129E-4,7[&theta=2.3450538472656553E-4]:3.403160461298129E-4)[&theta=0.1521648632069516]:4.6318052613020336E-4,(10[&theta=1.683964193840474E-4]:2.5514519132438724E-4,13[&theta=1.6796477935497427E-4]:2.5514519132438724E-4)[&theta=0.014629599741923698]:5.48351380935629E-4)[&theta=0.024971205108488544]:2.813572526288562E-4,6[&theta=7.098127999384798E-4]:0.0010848538248888725)[&theta=0.8324513587260665]:0.026882492051055064,12[&theta=0.004256122589589206]:0.027967345875943937)[&theta=0.029671436502960082]:0.004472719723682964,((4[&theta=4.2399523216474504E-4]:6.028952765662935E-4,8[&theta=3.6615148469911716E-4]:6.028952765662935E-4)[&theta=0.08723361005474399]:0.008084184919291807,(5[&theta=4.117165665450205E-4]:5.35951385586167E-4,9[&theta=3.438450387936608E-4]:5.35951385586167E-4)[&theta=0.046114494029420576]:0.008151128810271933)[&theta=0.2481071367402841]:0.0237529854037688)[&theta=0.1766868993260933]:0.007044595462605267)[&theta=0.02580214962552334]:0.050276861328519204,11[&theta=2.3257860803014424E-5]:0.08976152239075137)[&theta=0.010088930364373657]:0.0;
tree STATE_4771000 = (((1[&theta=0.005575448557643314]:0.03432912715590064,2[&theta=0.0034264975414351976]:0.03432912715590064)[&theta=0.04085505743089816]:0.005721831761536539,(((((3[&theta=2.403436477809254E-4]:3.4519693510873603E-4,7[&theta=2.3450538472656553E-4]:3.4519693510873603E-4)[&theta=0.2062732517631956]:4.6982356500818316E-4,(10[&theta=1.683964193840474E-4]:2.588045408217818E-4,13[&theta=1.6984484440676E-4]:2.588045408217818E-4)[&theta=0.014623181691183205]:5.562159592951373E-4)[&theta=0.024068975271697064]:2.853925413821007E-4,6[&theta=7.721471925602398E-4]:0.0011004130414990199)[&theta=1.0002351052707992]:0.027268046774877673,12[&theta=0.005325830192441913]:0.028368459816376694)[&theta=0.028719208633891536]:0.004536868472040274,((4[&theta=4.244743278289856E-4]:6.11542135697099E-4,8[&theta=3.663797175710252E-4]:6.11542135697099E-4)[&theta=0.0936148464576093]:0.008200130110606989,(5[&theta=4.117165665450205E-4]:5.436381204342448E-4,9[&theta=3.5379955652296857E-4]:5.436381204342448E-4)[&theta=0.046041141463311966]:0.008268034125869843)[&theta=0.232145716997934]:0.02409365604211288)[&theta=0.22930974165231274]:0.007145630629020211)[&theta=0.0269922908714839]:0.05099794333785711,11[&theta=2.4802570615494346E-5]:0.09104890225529429)[&theta=0.007071365694530246]:0.0;
tree STATE_4771500 = (((1[&theta=0.005575448557643314]:0.03432912715590064,2[&theta=0.00307644359639221]:0.03432912715590064)[&theta=0.051842555126064206]:0.005721831761536539,(((((3[&theta=2.4243458868315895E-4]:3.4519693510873603E-4,7[&theta=2.407910181634946E-4]:3.4519693510873603E-4)[&theta=0.11472212751529448]:4.6982356500818316E-4,(10[&theta=1.7087973727758377E-4]:2.588045408217818E-4,13[&theta=1.7573621719822426E-4]:2.588045408217818E-4)[&theta=0.01383200951889398]:5.562159592951373E-4)[&theta=0.047063328973269064]:2.853925413821007E-4,6[&theta=7.577381973380864E-4]:0.0011004130414990199)[&theta=0.6865188342775018]:0.027268046774877673,12[&theta=0.005027606862735526]:0.028368459816376694)[&theta=0.03149122146767717]:0.00493483626946855,((4[&theta=4.1438161762852E-4]:6.11542135697099E-4,8[&theta=3.663797175710252E-4]:6.11542135697099E-4)[&theta=0.0936148464576093]:0.008200130110606989,(5[&theta=4.223751287613529E-4]:5.436381204342448E-4,9[&theta=3.5379955652296857E-4]:5.436381204342448E-4)[&theta=0.046041141463311966]:0.008268034125869843)[&theta=0.22806734840148202]:0.024491623839541156)[&theta=0.3514869718532281]:0.006747662831591936)[&theta=0.02615566705893217]:0.05099794333785711,11[&theta=4.613151293184409E-5]:0.09104890225529429)[&theta=0.00884323621480144]:0.0;
tree STATE_4772000 = (((1[&theta=0.005092471758462202]:0.03481268179670146,2[&theta=0.003376896936431806]:0.03481268179670146)[&theta=0.04404812177083624]:0.0049488466342439835,(((((3[&theta=2.4243458868315895E-4]:3.427023502207702E-4,7[&theta=2.407910181634946E-4]:3.427023502207702E-4)[&theta=0.19246465359537904]:4.664283588343205E-4,(10[&theta=1.6553503548661163E-4]:2.5693427538542275E-4,13[&theta=1.7609270413419093E-4]:2.5693427538542275E-4)[&theta=0.013658814200456773]:5.521964336696679E-4)[&theta=0.02280726593476928]:2.833301362780528E-4,6[&theta=7.5645303010073E-4]:0.0010924608453331435)[&theta=0.7602431652774924]:0.027070992715323153,12[&theta=0.0046092315420490975]:0.028163453560656297)[&theta=0.03149122146767717]:0.004899174400169147,((4[&theta=4.1438161762852E-4]:6.07122792374761E-4,8[&theta=3.663797175710252E-4]:6.07122792374761E-4)[&theta=0.09408304364627881]:0.008140871413403231,(5[&theta=4.223751287613529E-4]:5.397094892622147E-4,9[&theta=3.5379955652296857E-4]:5.397094892622147E-4)[&theta=0.046041141463311966]:0.008208284716515777)[&theta=0.22256398713528994]:0.02431463375504745)[&theta=0.267740632484638]:0.006698900470119999)[&theta=0.024970609438163975]:0.05062940385842087,11[&theta=6.844555703650239E-5]:0.09039093228936632)[&theta=0.00920108563259559]:0.0;
tree STATE_4772500 = (((1[&theta=0.005400211713592606]:0.03506977924836507,2[&theta=0.0030676173508842595]:0.03506977924836507)[&theta=0.03931603878285056]:0.0049853946906611366,(((((3[&theta=2.439881465341152E-4]:3.4523326413988224E-4,7[&theta=2.407910181634946E-4]:3.4523326413988224E-4)[&theta=0.14428289284599458]:4.900215480533434E-4,(10[&theta=1.6922815630385893E-4]:2.5883177779079293E-4,13[&theta=1.7609270413419093E-4]:2.5883177779079293E-4)[&theta=0.016115654234619435]:5.764230344024327E-4)[&theta=0.02047742534453919]:2.6527403838632875E-4,6[&theta=7.363344631069647E-4]:0.0011005288505795544)[&theta=0.8000608232508406]:0.027878035090258872,12[&theta=0.004934366903807584]:0.028978563940838427)[&theta=0.030885074362991993]:0.004328237032674466,((4[&theta=4.352878113671759E-4]:6.116064952873369E-4,8[&theta=3.6343627984793776E-4]:6.116064952873369E-4)[&theta=0.09408304364627881]:0.00820099310431259,(5[&theta=4.223751287613529E-4]:5.436953337064405E-4,9[&theta=3.613522559729025E-4]:5.436953337064405E-4)[&theta=0.04654107848338504]:0.008268904265893485)[&theta=0.22795351516960438]:0.024494201373912967)[&theta=0.2760173444636073]:0.006748372965513311)[&theta=0.025980497714399645]:0.051003310436123286,11[&theta=4.9795693551627485E-5]:0.09105848437514949)[&theta=0.009842799062334978]:0.0;
tree STATE_4773000 = (((1[&theta=0.005400211713592606]:0.03506977924836507,2[&theta=0.0032731918497314835]:0.03506977924836507)[&theta=0.03519710891886157]:0.0049853946906611366,(((((3[&theta=2.439881465341152E-4]:3.4523326413988224E-4,7[&theta=2.344476461840306E-4]:3.4523326413988224E-4)[&theta=0.2021681329546354]:5.794318422821037E-4,(10[&theta=1.6643881595902147E-4]:2.5883177779079293E-4,13[&theta=1.7551070348305084E-4]:2.5883177779079293E-4)[&theta=0.015252331356080904]:6.65833328631193E-4)[&theta=0.021200159508412232]:1.7586374415756853E-4,6[&theta=7.446407765581108E-4]:0.0011005288505795544)[&theta=0.7124536106735868]:0.027878035090258872,12[&theta=0.004554598102838219]:0.028978563940838427)[&theta=0.03146525445586992]:0.004226191470213199,((4[&theta=4.148470967497431E-4]:6.116064952873369E-4,8[&theta=3.6343627984793776E-4]:6.116064952873369E-4)[&theta=0.10064358165096644]:0.00820099310431259,(5[&theta=4.19864538459784E-4]:5.436953337064405E-4,9[&theta=3.613522559729025E-4]:5.436953337064405E-4)[&theta=0.04654107848338504]:0.008268904265893485)[&theta=0.22795351516960438]:0.0243921558114517)[&theta=0.24293562338644414]:0.006850418527974578)[&theta=0.025980497714399645]:0.051003310436123286,11[&theta=2.130580085150918E-5]:0.09105848437514949)[&theta=0.010858135220682148]:0.0;
tree STATE_4773500 = (((1[&theta=0.005400211713592606]:0.03506977924836507,2[&theta=0.0032034396059251492]:0.03506977924836507)[&theta=0.050759160152246616]:0.0049853946906611366,(((((3[&theta=2.439881465341152E-4]:3.4523326413988224E-4,7[&theta=2.344476461840306E-4]:3.4523326413988224E-4)[&theta=0.2267744392675186]:5.794318422821037E-4,(10[&theta=1.7263050860128466E-4]:2.5883177779079293E-4,13[&theta=1.7551070348305084E-4]:2.5883177779079293E-4)[&theta=0.018510960201674326]:6.65833328631193E-4)[&theta=0.012014191147120667]:1.7586374415756853E-4,6[&theta=7.446407765581108E-4]:0.0011005288505795544)[&theta=0.9086718284549781]:0.027878035090258872,12[&theta=0.005386623575756552]:0.028978563940838427)[&theta=0.030927801496090535]:0.004226191470213199,((4[&theta=4.148470967497431E-4]:6.116064952873369E-4,8[&theta=3.6343627984793776E-4]:6.116064952873369E-4)[&theta=0.09796548259245104]:0.00820099310431259,(5[&theta=4.19864538459784E-4]:5.436953337064405E-4,9[&theta=3.5794386442027055E-4]:5.436953337064405E-4)[&theta=0.047549088563354894]:0.008268904265893485)[&theta=0.23287573834308137]:0.0243921558114517)[&theta=0.29066264180930246]:0.006850418527974578)[&theta=0.025980497714399645]:0.051003310436123286,11[&theta=2.962614451308314E-5]:0.09105848437514949)[&theta=0.009476072963333018]:0.0;
tree STATE_4774000 = (((1[&theta=0.005397840606944135]:0.03506977924836507,2[&theta=0.0030643534113257336]:0.03506977924836507)[&theta=0.035249299700274773]:0.0049853946906611366,(((((3[&theta=2.439881465341152E-4]:3.4523326413988224E-4,7[&theta=2.368222524445557E-4]:3.4523326413988224E-4)[&theta=0.24706768950217348]:5.794318422821037E-4,(10[&theta=1.7328325127824156E-4]:2.5883177779079293E-4,13[&theta=1.7105080809067455E-4]:2.5883177779079293E-4)[&theta=0.018012818062267975]:6.65833328631193E-4)[&theta=0.013139557060149978]:1.7586374415756853E-4,6[&theta=7.315123007479404E-4]:0.0011005288505795544)[&theta=0.9086718284549781]:0.027756157345167207,12[&theta=0.005329047841592732]:0.028856686195746762)[&theta=0.02864721290655824]:0.004348069215304864,((4[&theta=4.3515472399212785E-4]:6.116064952873369E-4,8[&theta=3.6213893021949363E-4]:6.116064952873369E-4)[&theta=0.09685619505530757]:0.00820099310431259,(5[&theta=4.19864538459784E-4]:5.436953337064405E-4,9[&theta=3.5794386442027055E-4]:5.436953337064405E-4)[&theta=0.047549088563354894]:0.008268904265893485)[&theta=0.21376057198249354]:0.0243921558114517)[&theta=0.3483835386704097]:0.006850418527974578)[&theta=0.026569062213801148]:0.051003310436123286,11[&theta=2.9331860473249214E-5]:0.09105848437514949)[&theta=0.011446861909885541]:0.0;
tree STATE_4774500 = (((1[&theta=0.0052032933227580845]:0.035064904815456634,2[&theta=0.003402530268553369]:0.035064904815456634)[&theta=0.04598192558702876]:0.0049847017586706205,(((((3[&theta=2.439881465341152E-4]:3.451852793387265E-4,7[&theta=2.3520015123847994E-4]:3.451852793387265E-4)[&theta=0.3409813285721227]:5.793513056576724E-4,(10[&theta=1.6804766676188835E-4]:2.5879580213989203E-4,13[&theta=1.7105080809067455E-4]:2.5879580213989203E-4)[&theta=0.01764269457741166]:6.657407828565068E-4)[&theta=0.0140617074333]:1.758393004330772E-4,6[&theta=7.390672254491569E-4]:0.001100375885429476)[&theta=0.8660007938450377]:0.02775229945014549,12[&theta=0.004743953689282938]:0.02885267533557497)[&theta=0.02961889007682862]:0.004347464866713984,((4[&theta=4.252056201049881E-4]:6.115214866305521E-4,8[&theta=3.575367019419267E-4]:6.115214866305521E-4)[&theta=0.10612102648080801]:0.00819985322856982,(5[&theta=4.17449723127137E-4]:5.436197641852294E-4,9[&theta=3.5794386442027055E-4]:5.436197641852294E-4)[&theta=0.046909395486160195]:0.008267754951015142)[&theta=0.21376057198249354]:0.02438876548708858)[&theta=0.31123240790835255]:0.006849466371838302)[&theta=0.026569062213801148]:0.0509962213634186,11[&theta=3.6991136720266536E-5]:0.09104582793754586)[&theta=0.010254732762270638]:0.0;
tree STATE_4775000 = (((1[&theta=0.0052794081704768195]:0.03492486158531903,2[&theta=0.0033410182067318103]:0.03492486158531903)[&theta=0.04816825390580432]:0.0049647937127417704,(((((3[&theta=2.439881465341152E-4]:3.4380666839513605E-4,7[&theta=2.3520015123847994E-4]:3.4380666839513605E-4)[&theta=0.09759179767990998]:5.77037475671373E-4,(10[&theta=1.6804766676188835E-4]:2.5776221598677217E-4,13[&theta=1.723915343620693E-4]:2.5776221598677217E-4)[&theta=0.0191531584029609]:6.630819280797368E-4)[&theta=0.014137745146737333]:1.7513702835370362E-4,6[&theta=7.390672254491569E-4]:0.0010959811724202127)[&theta=0.7904014042293984]:0.02764146151463137,12[&theta=0.005076244361368719]:0.028737442687051584)[&theta=0.02961889007682862]:0.004330101835898742,((4[&theta=4.252056201049881E-4]:6.090791744458477E-4,8[&theta=3.7157406570439077E-4]:6.090791744458477E-4)[&theta=0.0914476335934143]:0.008167104417790873,(5[&theta=4.17449723127137E-4]:5.414486398618123E-4,9[&theta=3.494019994230446E-4]:5.414486398618123E-4)[&theta=0.046909395486160195]:0.008234734952374909)[&theta=0.23066624668965646]:0.024291360930713605)[&theta=0.24588677881817542]:0.006822110775110475)[&theta=0.026569062213801148]:0.050792551180877644,11[&theta=2.506183385015244E-5]:0.09068220647893845)[&theta=0.009706684766420951]:0.0;
tree STATE_4775500 = (((1[&theta=0.005253690747244667]:0.03492486158531903,2[&theta=0.0030975142789327397]:0.03492486158531903)[&theta=0.050542616515600304]:0.0049647937127417704,(((((3[&theta=2.4108604402069456E-4]:3.4380666839513605E-4,7[&theta=2.4172457679141966E-4]:3.4380666839513605E-4)[&theta=0.32400177411638825]:5.77037475671373E-4,(10[&theta=1.6804766676188835E-4]:2.5776221598677217E-4,13[&theta=1.723915343620693E-4]:2.5776221598677217E-4)[&theta=0.01794462964305192]:6.630819280797368E-4)[&theta=0.015592224034608202]:1.7513702835370362E-4,6[&theta=7.634397727740477E-4]:0.0010959811724202127)[&theta=0.865676125865135]:0.02764146151463137,12[&theta=0.005076244361368719]:0.028737442687051584)[&theta=0.027681750426572192]:0.004330101835898742,((4[&theta=4.252056201049881E-4]:6.090791744458477E-4,8[&theta=3.546504505658322E-4]:6.090791744458477E-4)[&theta=0.08972045219704215]:0.008167104417790873,(5[&theta=4.0695851875858775E-4]:5.414486398618123E-4,9[&theta=3.494019994230446E-4]:5.414486398618123E-4)[&theta=0.047970951489124926]:0.008234734952374909)[&theta=0.23066624668965646]:0.024291360930713605)[&theta=0.25291973005123203]:0.006822110775110475)[&theta=0.02656856865882792]:0.050792551180877644,11[&theta=2.809988608246912E-5]:0.09068220647893845)[&theta=0.007484166187035839]:0.0;
tree STATE_4776000 = (((1[&theta=0.005511051088432269]:0.03502896047174297,2[&theta=0.003429481665972324]:0.03502896047174297)[&theta=0.03967372635682124]:0.004979592039015976,(((((3[&theta=2.4142233610652454E-4]:3.448314367034549E-4,7[&theta=2.4172457679141966E-4]:3.448314367034549E-4)[&theta=0.1886961275041883]:5.787574240381124E-4,(10[&theta=1.7303545310200385E-4]:2.585305156572187E-4,13[&theta=1.723915343620693E-4]:2.585305156572187E-4)[&theta=0.02070448351950508]:6.650583450843487E-4)[&theta=0.015200886505767388]:1.756590510273992E-4,6[&theta=7.634397727740477E-4]:0.0010992479117689666)[&theta=0.8170848408999997]:0.027723851114251512,12[&theta=0.005383550559419129]:0.02882309902602048)[&theta=0.02827253482480566]:0.0043430083660540054,((4[&theta=4.252056201049881E-4]:6.108946279917102E-4,8[&theta=3.536950692772065E-4]:6.108946279917102E-4)[&theta=0.10609143385347508]:0.008191447720429974,(5[&theta=4.166881511007727E-4]:5.430625102654981E-4,9[&theta=3.522446740854746E-4]:5.430625102654981E-4)[&theta=0.047970951489124926]:0.008259279838156185)[&theta=0.22756039237861983]:0.0243637650436528)[&theta=0.2022389897205515]:0.006842445118684461)[&theta=0.025556040818133223]:0.05094394614070142,11[&theta=5.566313347925065E-5]:0.09095249865146036)[&theta=0.00805270886817553]:0.0;
tree STATE_4776500 = (((1[&theta=0.0057352132308544825]:0.03500407623905571,2[&theta=0.0032393446388248315]:0.03500407623905571)[&theta=0.0549422820914044]:0.004976054585282899,(((((3[&theta=2.454988850177887E-4]:3.4458647180603144E-4,7[&theta=2.3520464190242656E-4]:3.4458647180603144E-4)[&theta=0.1364986805010987]:5.783462803953867E-4,(10[&theta=1.6424114478873404E-4]:2.583468580943982E-4,13[&theta=1.723915343620693E-4]:2.583468580943982E-4)[&theta=0.015141616281957674]:6.645858941070198E-4)[&theta=0.02543958408667473]:1.755342645467122E-4,6[&theta=7.634397727740477E-4]:0.0010984670167481303)[&theta=0.7060929711012965]:0.027704156360173083,12[&theta=0.004534343256946296]:0.028802623376921212)[&theta=0.029074019288616554]:0.004339923135168244,((4[&theta=4.287843721921174E-4]:6.10460654391991E-4,8[&theta=3.666169652398783E-4]:6.10460654391991E-4)[&theta=0.08834023089300597]:0.008185628595672186,(5[&theta=4.09909980457285E-4]:5.426767239422049E-4,9[&theta=3.4908952431491724E-4]:5.426767239422049E-4)[&theta=0.04552470176739851]:0.00825341252612197)[&theta=0.22405754164700725]:0.02434645726202528)[&theta=0.3016011728587352]:0.006837584312249151)[&theta=0.02453410133027845]:0.05090775605704779,11[&theta=3.270258832494628E-5]:0.0908878868813864)[&theta=0.0050699184481294395]:0.0;
tree STATE_4777000 = (((1[&theta=0.0057352132308544825]:0.03501517781749486,2[&theta=0.003108138082566194]:0.03501517781749486)[&theta=0.04450982699803883]:0.004977632746063908,(((((3[&theta=2.454988850177887E-4]:3.446957577566076E-4,7[&theta=2.425639455862539E-4]:3.446957577566076E-4)[&theta=0.31209797405548567]:5.785297035073967E-4,(10[&theta=1.6784481154922496E-4]:2.584287930636303E-4,13[&theta=1.723915343620693E-4]:2.584287930636303E-4)[&theta=0.019466709509879634]:6.64796668200374E-4)[&theta=0.01709073758592025]:1.7558993541753616E-4,6[&theta=7.445393377305832E-4]:0.0010988153966815404)[&theta=0.683472328337303]:0.02771294276158595,12[&theta=0.004779298578794861]:0.028811758158267493)[&theta=0.029074019288616554]:0.004341299546211801,((4[&theta=4.287843721921174E-4]:6.1065426261043E-4,8[&theta=3.5697794145203067E-4]:6.1065426261043E-4)[&theta=0.08957584868883779]:0.008188224676120301,(5[&theta=4.1997587446605214E-4]:5.428488344180479E-4,9[&theta=3.4908952431491724E-4]:5.428488344180479E-4)[&theta=0.04453117952063966]:0.008256030104312684)[&theta=0.23107169091834687]:0.024354178765748562)[&theta=0.20403948588276197]:0.006839752859079472)[&theta=0.024695221605701173]:0.05092390150374288,11[&theta=2.8285192737734316E-5]:0.09091671206730165)[&theta=0.007350299841591298]:0.0;
tree STATE_4777500 = (((1[&theta=0.005275916101001221]:0.035235625246917,2[&theta=0.003286230454492785]:0.035235625246917)[&theta=0.03640429145843095]:0.005008970766084732,(((((3[&theta=2.454988850177887E-4]:3.468658822130996E-4,7[&theta=2.425639455862539E-4]:3.468658822130996E-4)[&theta=0.24081026300392427]:5.821719921928148E-4,(10[&theta=1.6784481154922496E-4]:2.600558007406006E-4,13[&theta=1.7262492910599827E-4]:2.600558007406006E-4)[&theta=0.019324089456877015]:6.689820736653138E-4)[&theta=0.019875304098817954]:1.766954088809852E-4,6[&theta=7.742722269521559E-4]:0.0011057332832868996)[&theta=0.6975593243966365]:0.027887417014590094,12[&theta=0.004814076905297489]:0.028993150297876993)[&theta=0.03046929292180282]:0.004368631360155525,((4[&theta=4.287843721921174E-4]:6.144988000610119E-4,8[&theta=3.5697794145203067E-4]:6.144988000610119E-4)[&theta=0.09875504249703367]:0.008239775837470676,(5[&theta=4.1997587446605214E-4]:5.462664846363619E-4,9[&theta=3.616905404118453E-4]:5.462664846363619E-4)[&theta=0.0453031330188834]:0.008308008152895325)[&theta=0.22896229666836362]:0.024507507020500828)[&theta=0.19516881680806236]:0.006882814354969215)[&theta=0.024695221605701173]:0.05124450656367313,11[&theta=1.3643056023229885E-5]:0.09148910257667486)[&theta=0.0077984677130801625]:0.0;
tree STATE_4778000 = (((1[&theta=0.005309658155861941]:0.035235625246917,2[&theta=0.0033104051650888187]:0.035235625246917)[&theta=0.040073831343185824]:0.005008970766084732,(((((3[&theta=2.454988850177887E-4]:3.468658822130996E-4,7[&theta=2.425639455862539E-4]:3.468658822130996E-4)[&theta=0.13835320368334483]:5.821719921928148E-4,(10[&theta=1.6784481154922496E-4]:2.600558007406006E-4,13[&theta=1.7262492910599827E-4]:2.600558007406006E-4)[&theta=0.019327145122342054]:6.689820736653138E-4)[&theta=0.016089430878029432]:1.766954088809852E-4,6[&theta=7.759089648394703E-4]:0.0011057332832868996)[&theta=0.8809717316556843]:0.027557209909709342,12[&theta=0.004602999343620406]:0.02866294319299624)[&theta=0.030428632806784765]:0.004698838465036277,((4[&theta=4.287843721921174E-4]:6.144988000610119E-4,8[&theta=3.674145541905741E-4]:6.144988000610119E-4)[&theta=0.0978381349751619]:0.008239775837470676,(5[&theta=4.2516388175747134E-4]:5.462664846363619E-4,9[&theta=3.616905404118453E-4]:5.462664846363619E-4)[&theta=0.0453031330188834]:0.008308008152895325)[&theta=0.2358482795196845]:0.024507507020500828)[&theta=0.2215414206491175]:0.006882814354969215)[&theta=0.025679645482743926]:0.05124450656367313,11[&theta=2.3970019412917026E-5]:0.09148910257667486)[&theta=0.008244217663316828]:0.0;
tree STATE_4778500 = (((1[&theta=0.0058350192011144345]:0.035235625246917,2[&theta=0.0031680358758307985]:0.035235625246917)[&theta=0.033724614263347205]:0.005008970766084732,(((((3[&theta=2.4244402888563753E-4]:3.468658822130996E-4,7[&theta=2.425639455862539E-4]:3.468658822130996E-4)[&theta=0.2568669403251038]:5.992575951091302E-4,(10[&theta=1.735257800007609E-4]:2.600558007406006E-4,13[&theta=1.7535309139291247E-4]:2.600558007406006E-4)[&theta=0.01951451772036446]:6.860676765816292E-4)[&theta=0.016521468217997708]:1.596098059646698E-4,6[&theta=7.759089648394703E-4]:0.0011057332832868996)[&theta=0.8357271339526048]:0.027557209909709342,12[&theta=0.005036533595011458]:0.02866294319299624)[&theta=0.03160568240225957]:0.004698838465036277,((4[&theta=4.287843721921174E-4]:6.144988000610119E-4,8[&theta=3.674145541905741E-4]:6.144988000610119E-4)[&theta=0.0978381349751619]:0.008239775837470676,(5[&theta=4.2516388175747134E-4]:5.462664846363619E-4,9[&theta=3.616905404118453E-4]:5.462664846363619E-4)[&theta=0.045853433758864866]:0.008308008152895325)[&theta=0.22182053373635324]:0.024507507020500828)[&theta=0.3442910449099543]:0.006882814354969215)[&theta=0.025679645482743926]:0.05124450656367313,11[&theta=1.6958861800121848E-5]:0.09148910257667486)[&theta=0.008869814965110141]:0.0;
tree STATE_4779000 = (((1[&theta=0.005028643907700819]:0.035235625246917,2[&theta=0.0032554407989285328]:0.035235625246917)[&theta=0.040899391424894356]:0.005008970766084732,(((((3[&theta=2.4244402888563753E-4]:3.468658822130996E-4,7[&theta=2.425639455862539E-4]:3.468658822130996E-4)[&theta=0.21221466272726858]:5.992575951091302E-4,(10[&theta=1.735257800007609E-4]:2.600558007406006E-4,13[&theta=1.734090101095329E-4]:2.600558007406006E-4)[&theta=0.018793381336234104]:6.860676765816292E-4)[&theta=0.012224379246066956]:1.596098059646698E-4,6[&theta=7.759089648394703E-4]:0.0011057332832868996)[&theta=0.7881920080601452]:0.027557209909709342,12[&theta=0.005141472126766979]:0.02866294319299624)[&theta=0.03239190181859178]:0.004698838465036277,((4[&theta=4.287843721921174E-4]:6.144988000610119E-4,8[&theta=3.674145541905741E-4]:6.144988000610119E-4)[&theta=0.0903823896623221]:0.008239775837470676,(5[&theta=4.2516388175747134E-4]:5.462664846363619E-4,9[&theta=3.616905404118453E-4]:5.462664846363619E-4)[&theta=0.045853433758864866]:0.008308008152895325)[&theta=0.22171924966871248]:0.024507507020500828)[&theta=0.26998165025036774]:0.006882814354969215)[&theta=0.025679645482743926]:0.05124450656367313,11[&theta=2.592910549780141E-5]:0.09148910257667486)[&theta=0.008065985712187841]:0.0;
tree STATE_4779500 = (((1[&theta=0.005031154768351079]:0.035235625246917,2[&theta=0.0032705943356587013]:0.035235625246917)[&theta=0.0423577089742715]:0.005008970766084732,(((((3[&theta=2.5346713053539516E-4]:3.468658822130996E-4,7[&theta=2.425639455862539E-4]:3.468658822130996E-4)[&theta=0.22505608599653706]:5.992575951091302E-4,(10[&theta=1.6625405992464935E-4]:2.600558007406006E-4,13[&theta=1.734090101095329E-4]:2.600558007406006E-4)[&theta=0.019529982453686617]:6.860676765816292E-4)[&theta=0.0130354919217346]:1.596098059646698E-4,6[&theta=7.74004414443107E-4]:0.0011057332832868996)[&theta=0.7224678328742159]:0.027557209909709342,12[&theta=0.004968817342871254]:0.02866294319299624)[&theta=0.03239190181859178]:0.004698838465036277,((4[&theta=4.287843721921174E-4]:6.144988000610119E-4,8[&theta=3.6824239902539347E-4]:6.144988000610119E-4)[&theta=0.0900428046438143]:0.008239775837470676,(5[&theta=4.2873894837768515E-4]:5.462664846363619E-4,9[&theta=3.8167116627079047E-4]:5.462664846363619E-4)[&theta=0.045853433758864866]:0.008308008152895325)[&theta=0.22623932151376502]:0.024507507020500828)[&theta=0.32280356269176297]:0.006882814354969215)[&theta=0.025902240366118167]:0.05124450656367313,11[&theta=2.807289781906161E-5]:0.09148910257667486)[&theta=0.010440156519935016]:0.0;
tree STATE_4780000 = (((1[&theta=0.0055357755053248]:0.03575966355802904,2[&theta=0.003380179661668439]:0.03575966355802904)[&theta=0.0467520178605794]:0.005083466182648919,(((((3[&theta=2.518739717704951E-4]:3.5202461034190564E-4,7[&theta=2.4313460694640437E-4]:3.5202461034190564E-4)[&theta=0.13773923908042365]:6.081699937358447E-4,(10[&theta=1.7588500064030742E-4]:2.6392345461817487E-4,13[&theta=1.734090101095329E-4]:2.6392345461817487E-4)[&theta=0.018450071042481177]:6.962711494595754E-4)[&theta=0.020650093166466064]:1.6198358683469887E-4,6[&theta=7.587064151640363E-4]:0.0011221781909124492)[&theta=0.7026886938036834]:0.027967051756954762,12[&theta=0.004968817342871254]:0.029089229947867213)[&theta=0.03302444419171397]:0.004768721469982282,((4[&theta=4.403634200990697E-4]:6.236378719834697E-4,8[&theta=3.6367599772327237E-4]:6.236378719834697E-4)[&theta=0.09885549707943823]:0.00836232107921256,(5[&theta=4.180750514442137E-4]:5.543907782744036E-4,9[&theta=3.8167116627079047E-4]:5.543907782744036E-4)[&theta=0.04808580551326189]:0.008431568172921627)[&theta=0.2294373853406385]:0.024871992466653465)[&theta=0.1932345318156039]:0.00698517832282846)[&theta=0.02536602189192082]:0.05200663536045805,11[&theta=3.1989708293058965E-5]:0.092849765101136)[&theta=0.0037866851341027763]:0.0;
tree STATE_4780500 = (((1[&theta=0.0055902822061671765]:0.03547545674099433,2[&theta=0.003177837212257354]:0.03547545674099433)[&theta=0.04213449140464442]:0.005043064355575527,(((((3[&theta=2.518739717704951E-4]:3.49226826915873E-4,7[&theta=2.3834570930664036E-4]:3.49226826915873E-4)[&theta=0.14652248456125075]:6.033364455159294E-4,(10[&theta=1.7318061447439527E-4]:2.618258721043988E-4,13[&theta=1.734090101095329E-4]:2.618258721043988E-4)[&theta=0.014919538705841973]:6.907374003274036E-4)[&theta=0.0201493722982627]:1.6069619106400196E-4,6[&theta=7.845965983919214E-4]:0.0011132594634958044)[&theta=0.7093438435574456]:0.02774477822384977,12[&theta=0.004765316404356114]:0.028858037687345576)[&theta=0.032085635329481985]:0.0047308211371642865,((4[&theta=4.2875184649212125E-4]:6.186813898205126E-4,8[&theta=3.6367599772327237E-4]:6.186813898205126E-4)[&theta=0.09056384715043184]:0.008295859921011546,(5[&theta=4.295057022006439E-4]:5.499846507326531E-4,9[&theta=3.50113860626878E-4]:5.499846507326531E-4)[&theta=0.04724335210011936]:0.008364556660099404)[&theta=0.2294373853406385]:0.024674317513677803)[&theta=0.3083416850764746]:0.006929662272059996)[&theta=0.025429592014522648]:0.051593302604222936,11[&theta=2.4914351239383626E-5]:0.0921118237007928)[&theta=0.004993311228056137]:0.0;
tree STATE_4781000 = (((1[&theta=0.005614819713204903]:0.03547545674099433,2[&theta=0.003347020050986921]:0.03547545674099433)[&theta=0.04333439891318518]:0.005043064355575527,(((((3[&theta=2.500432461622714E-4]:3.49226826915873E-4,7[&theta=2.3834570930664036E-4]:3.49226826915873E-4)[&theta=0.2105397280982366]:6.033364455159294E-4,(10[&theta=1.7318061447439527E-4]:2.618258721043988E-4,13[&theta=1.7488618885270124E-4]:2.618258721043988E-4)[&theta=0.017086632746310452]:6.907374003274036E-4)[&theta=0.022195491228900712]:1.6069619106400196E-4,6[&theta=7.460826340905661E-4]:0.0011132594634958044)[&theta=0.7555966474559888]:0.02774477822384977,12[&theta=0.0051896146691169315]:0.028858037687345576)[&theta=0.031044412617345942]:0.0047308211371642865,((4[&theta=4.2875184649212125E-4]:6.186813898205126E-4,8[&theta=3.731531485246372E-4]:6.186813898205126E-4)[&theta=0.08608912748684684]:0.008295859921011546,(5[&theta=4.295057022006439E-4]:5.499846507326531E-4,9[&theta=3.766318062733913E-4]:5.499846507326531E-4)[&theta=0.04499683277402629]:0.008364556660099404)[&theta=0.24927747957879126]:0.024674317513677803)[&theta=0.23022147303386256]:0.006929662272059996)[&theta=0.025429592014522648]:0.051593302604222936,11[&theta=3.843349560705362E-5]:0.0921118237007928)[&theta=0.00810548460256228]:0.0;
tree STATE_4781500 = (((1[&theta=0.005970384863410373]:0.03547545674099433,2[&theta=0.0034222999169344066]:0.03547545674099433)[&theta=0.0501859445777106]:0.005043064355575527,(((((3[&theta=2.500432461622714E-4]:3.49226826915873E-4,7[&theta=2.3834570930664036E-4]:3.49226826915873E-4)[&theta=0.20938228917764595]:6.033364455159294E-4,(10[&theta=1.7318061447439527E-4]:2.618258721043988E-4,13[&theta=1.726767199441643E-4]:2.618258721043988E-4)[&theta=0.017071739509315106]:6.907374003274036E-4)[&theta=0.014995259865491842]:1.6069619106400196E-4,6[&theta=7.460826340905661E-4]:0.0011132594634958044)[&theta=0.8457227107837866]:0.02774477822384977,12[&theta=0.00500511616939677]:0.028858037687345576)[&theta=0.03097973860803019]:0.0047308211371642865,((4[&theta=4.2875184649212125E-4]:6.186813898205126E-4,8[&theta=3.6499504372059394E-4]:6.186813898205126E-4)[&theta=0.08212193817478979]:0.008295859921011546,(5[&theta=4.295057022006439E-4]:5.499846507326531E-4,9[&theta=3.791197255236111E-4]:5.499846507326531E-4)[&theta=0.04509056344950163]:0.008364556660099404)[&theta=0.2393307986147643]:0.024674317513677803)[&theta=0.3396815145493877]:0.006929662272059996)[&theta=0.025666541887224944]:0.051593302604222936,11[&theta=3.262789438849001E-5]:0.0921118237007928)[&theta=0.007975387280053968]:0.0;
tree STATE_4782000 = (((1[&theta=0.004926311726065847]:0.03447834517929991,2[&theta=0.003023675620451158]:0.03447834517929991)[&theta=0.04367004046770172]:0.006040175917269949,(((((3[&theta=2.4840414304291196E-4]:3.49226826915873E-4,7[&theta=2.3834570930664036E-4]:3.49226826915873E-4)[&theta=0.22173741348327164]:6.033364455159294E-4,(10[&theta=1.6845349831321528E-4]:2.618258721043988E-4,13[&theta=1.799913776924577E-4]:2.618258721043988E-4)[&theta=0.01785415622708601]:6.907374003274036E-4)[&theta=0.014518677197800874]:1.6069619106400196E-4,6[&theta=7.667369035653511E-4]:0.0011132594634958044)[&theta=0.8408417407760493]:0.02774477822384977,12[&theta=0.004849152874776455]:0.028858037687345576)[&theta=0.031812982890399966]:0.0047308211371642865,((4[&theta=4.2875184649212125E-4]:6.186813898205126E-4,8[&theta=3.6499504372059394E-4]:6.186813898205126E-4)[&theta=0.09373681926311092]:0.008295859921011546,(5[&theta=4.1780311206156317E-4]:5.499846507326531E-4,9[&theta=3.595568280492298E-4]:5.499846507326531E-4)[&theta=0.04509056344950163]:0.008364556660099404)[&theta=0.2309838631498614]:0.024674317513677803)[&theta=0.25552860390979637]:0.006929662272059996)[&theta=0.025666541887224944]:0.051593302604222936,11[&theta=2.8394343764763637E-5]:0.0921118237007928)[&theta=0.00765216147534544]:0.0;
tree STATE_4782500 = (((1[&theta=0.005188440421495441]:0.03447834517929991,2[&theta=0.003023675620451158]:0.03447834517929991)[&theta=0.050135878128801284]:0.006040175917269949,(((((3[&theta=2.4840414304291196E-4]:3.49226826915873E-4,7[&theta=2.4402791085638791E-4]:3.49226826915873E-4)[&theta=0.20248372424308744]:6.033364455159294E-4,(10[&theta=1.7428982970915102E-4]:2.618258721043988E-4,13[&theta=1.7421723196144433E-4]:2.618258721043988E-4)[&theta=0.01722262207030613]:6.907374003274036E-4)[&theta=0.0136744718817849]:1.6069619106400196E-4,6[&theta=7.461872780105879E-4]:0.0011132594634958044)[&theta=0.8066171749914318]:0.02774477822384977,12[&theta=0.004849152874776455]:0.028858037687345576)[&theta=0.03164536443871561]:0.004708545886710883,((4[&theta=4.2875184649212125E-4]:6.186813898205126E-4,8[&theta=3.763054548688899E-4]:6.186813898205126E-4)[&theta=0.09366329401403115]:0.008295859921011546,(5[&theta=4.2913434610332516E-4]:5.499846507326531E-4,9[&theta=3.7424613218106124E-4]:5.499846507326531E-4)[&theta=0.04778351164873996]:0.008364556660099404)[&theta=0.23127814366820576]:0.0246520422632244)[&theta=0.27339950058827367]:0.006951937522513399)[&theta=0.025666541887224944]:0.051593302604222936,11[&theta=8.258624008709163E-5]:0.0921118237007928)[&theta=0.008794335348271662]:0.0;
tree STATE_4783000 = (((1[&theta=0.0053133161443582435]:0.03387579503216877,2[&theta=0.0033620408639356246]:0.03387579503216877)[&theta=0.05438968197616478]:0.0065213311553667455,(((((3[&theta=2.4840414304291196E-4]:3.4818053110500754E-4,7[&theta=2.328037734354485E-4]:3.4818053110500754E-4)[&theta=0.13803223557931335]:5.971678613491719E-4,(10[&theta=1.7428982970915102E-4]:2.610414326168075E-4,13[&theta=1.7421723196144433E-4]:2.610414326168075E-4)[&theta=0.01722118203455195]:6.843069598373719E-4)[&theta=0.016848659072347734]:1.6457570667873032E-4,6[&theta=7.461872780105879E-4]:0.0011099240991329098)[&theta=0.7433946868724284]:0.027661653896072978,12[&theta=0.004849152874776455]:0.028771577995205886)[&theta=0.03348947104476769]:0.004694438918239872,((4[&theta=4.2875184649212125E-4]:6.168277986970976E-4,8[&theta=3.763054548688899E-4]:6.168277986970976E-4)[&theta=0.08679832000995952]:0.008271005233988969,(5[&theta=4.2077465801023295E-4]:5.483368774467809E-4,9[&theta=3.7412759923273833E-4]:5.483368774467809E-4)[&theta=0.04778351164873996]:0.008339496155239287)[&theta=0.2240091775030726]:0.02457818388075969)[&theta=0.21590202018101862]:0.006931109274089756)[&theta=0.025375286944716493]:0.05143872726171491,11[&theta=6.680963107857562E-5]:0.09183585344925042)[&theta=0.005961396266363811]:0.0;
tree STATE_4783500 = (((1[&theta=0.005603360463697445]:0.03358604889195914,2[&theta=0.0030140307958119324]:0.03358604889195914)[&theta=0.0554428308327885]:0.006465552965378818,(((((3[&theta=2.4590188565881715E-4]:3.4520247657114303E-4,7[&theta=2.4368564320147051E-4]:3.4520247657114303E-4)[&theta=0.23777170804392883]:5.920601706597326E-4,(10[&theta=1.6828230556043496E-4]:2.5880869542307705E-4,13[&theta=1.7421723196144433E-4]:2.5880869542307705E-4)[&theta=0.01973922942835651]:6.784539518077987E-4)[&theta=0.018142999521823123]:1.6316805924972827E-4,6[&theta=7.461872780105879E-4]:0.001100430706480604)[&theta=0.750563594387031]:0.02742505849098829,12[&theta=0.004747272226654386]:0.028525489197468893)[&theta=0.03485661518038082]:0.004654286486224086,((4[&theta=4.2875184649212125E-4]:6.115519528113621E-4,8[&theta=3.758251071303919E-4]:6.115519528113621E-4)[&theta=0.09350896673292634]:0.008200261747675918,(5[&theta=4.2279182630411167E-4]:5.43646847482202E-4,9[&theta=3.68084872924145E-4]:5.43646847482202E-4)[&theta=0.04582451969506719]:0.008268166853005078)[&theta=0.2393733079943142]:0.024367961983205698)[&theta=0.5087281120716395]:0.006871826173644978)[&theta=0.026713000574146845]:0.050998762010206436,11[&theta=4.278092999838178E-5]:0.09105036386754439)[&theta=0.010901991472159554]:0.0;
tree STATE_4784000 = (((1[&theta=0.005063359109851559]:0.03358604889195914,2[&theta=0.002923176406394427]:0.03358604889195914)[&theta=0.05707516334021551]:0.006465552965378818,(((((3[&theta=2.4590188565881715E-4]:3.4520247657114303E-4,7[&theta=2.4214070556524196E-4]:3.4520247657114303E-4)[&theta=0.2538380386856697]:6.049569115634929E-4,(10[&theta=1.6828230556043496E-4]:2.5880869542307705E-4,13[&theta=1.7591203241454725E-4]:2.5880869542307705E-4)[&theta=0.018769861298362233]:6.913506927115588E-4)[&theta=0.011093591925442957]:1.5027131834596807E-4,6[&theta=7.461872780105879E-4]:0.001100430706480604)[&theta=0.8734315729668902]:0.02742505849098829,12[&theta=0.004747272226654386]:0.028525489197468893)[&theta=0.031037577389547665]:0.004654286486224086,((4[&theta=4.2875184649212125E-4]:6.115519528113621E-4,8[&theta=3.6467789550375583E-4]:6.115519528113621E-4)[&theta=0.09350896673292634]:0.008200261747675918,(5[&theta=4.2819813009389916E-4]:5.43646847482202E-4,9[&theta=3.5029262680661105E-4]:5.43646847482202E-4)[&theta=0.045297936432874025]:0.008268166853005078)[&theta=0.2393733079943142]:0.024367961983205698)[&theta=0.36144676487121385]:0.006871826173644978)[&theta=0.026713000574146845]:0.050998762010206436,11[&theta=4.889606812170472E-5]:0.09105036386754439)[&theta=0.011121995133472246]:0.0;
tree STATE_4784500 = (((1[&theta=0.00531653251458558]:0.03346457139251062,2[&theta=0.003518782749084244]:0.03346457139251062)[&theta=0.062032737460907116]:0.0064421676839093375,(((((3[&theta=2.4590188565881715E-4]:3.4395391250836225E-4,7[&theta=2.3542520892808018E-4]:3.4395391250836225E-4)[&theta=0.32766174651559793]:6.02768840762809E-4,(10[&theta=1.6388360534611295E-4]:2.57872609333979E-4,13[&theta=1.7724785909870228E-4]:2.57872609333979E-4)[&theta=0.023489665499418343]:6.888501439371923E-4)[&theta=0.011222681730648597]:1.4972780148126569E-4,6[&theta=7.461872780105879E-4]:0.001096450554752437)[&theta=0.8316597061540605]:0.02732586469958902,12[&theta=0.004748236537027183]:0.028422315254341458)[&theta=0.031123582055887212]:0.004502525051031787,((4[&theta=4.1661696746499003E-4]:6.093400283825803E-4,8[&theta=3.693200692369763E-4]:6.093400283825803E-4)[&theta=0.10223140955379069]:0.008170602191854528,(5[&theta=4.088048571310441E-4]:5.416805292699094E-4,9[&theta=3.5029262680661105E-4]:5.416805292699094E-4)[&theta=0.046775180813780744]:0.008238261690967199)[&theta=0.23848049035889501]:0.024144898085136136)[&theta=0.2931769838240282]:0.006981898771046713)[&theta=0.026713000574146845]:0.05081430440687539,11[&theta=4.557323114515401E-5]:0.09072104348329535)[&theta=0.009327056880505624]:0.0;
tree STATE_4785000 = (((1[&theta=0.005662118234433813]:0.03346457139251062,2[&theta=0.0031730094575926487]:0.03346457139251062)[&theta=0.05646071900971521]:0.0064421676839093375,(((((3[&theta=2.4590188565881715E-4]:3.4395391250836225E-4,7[&theta=2.3530507432760388E-4]:3.4395391250836225E-4)[&theta=0.34698509508467773]:6.02768840762809E-4,(10[&theta=1.6388360534611295E-4]:2.57872609333979E-4,13[&theta=1.7555084386504773E-4]:2.57872609333979E-4)[&theta=0.018273947562376398]:6.888501439371923E-4)[&theta=0.014804363463516967]:1.4972780148126569E-4,6[&theta=7.616170350429728E-4]:0.001096450554752437)[&theta=0.7616006745597196]:0.02732586469958902,12[&theta=0.005141506231522507]:0.028422315254341458)[&theta=0.030438839497654326]:0.004502525051031787,((4[&theta=4.1661696746499003E-4]:6.093400283825803E-4,8[&theta=3.693200692369763E-4]:6.093400283825803E-4)[&theta=0.08865494790142472]:0.008170602191854528,(5[&theta=4.088048571310441E-4]:5.416805292699094E-4,9[&theta=3.5029262680661105E-4]:5.416805292699094E-4)[&theta=0.04654327496322489]:0.008238261690967199)[&theta=0.2218773583832375]:0.024144898085136136)[&theta=0.2845254129753521]:0.006981898771046713)[&theta=0.026713000574146845]:0.05081430440687539,11[&theta=2.593457161531249E-5]:0.09072104348329535)[&theta=0.008820036603837787]:0.0;
tree STATE_4785500 = (((1[&theta=0.005408527596574486]:0.03318877708184912,2[&theta=0.003555387911726004]:0.03318877708184912)[&theta=0.055517572067957634]:0.006389075320205939,(((((3[&theta=2.4590188565881715E-4]:3.4111925698306246E-4,7[&theta=2.3530507432760388E-4]:3.4111925698306246E-4)[&theta=0.21218734062347552]:5.978011925901624E-4,(10[&theta=1.7450966327029374E-4]:2.557473826966624E-4,13[&theta=1.6784378585151435E-4]:2.557473826966624E-4)[&theta=0.01771625332081738]:6.831730668765625E-4)[&theta=0.014980388298174725]:1.4849383749851984E-4,6[&theta=7.566480110704445E-4]:0.0010874142870717447)[&theta=0.8016741277759633]:0.027100661814733334,12[&theta=0.005145285142444402]:0.028188076101805078)[&theta=0.03137116001031545]:0.0044654180228819035,((4[&theta=4.195887268397366E-4]:6.04318224543675E-4,8[&theta=3.502419777020697E-4]:6.04318224543675E-4)[&theta=0.08865494790142472]:0.008103265139401013,(5[&theta=4.088048571310441E-4]:5.37216333197696E-4,9[&theta=3.5421026352015154E-4]:5.37216333197696E-4)[&theta=0.04733124647905609]:0.008170367030746993)[&theta=0.217263756038046]:0.023945910760742293)[&theta=0.3069503325101449]:0.006924358277368078)[&theta=0.026713000574146845]:0.05039552432177397,11[&theta=4.8318795414951793E-5]:0.08997337672382903)[&theta=0.010606303553796208]:0.0;
tree STATE_4786000 = (((1[&theta=0.005410826243670961]:0.03318877708184912,2[&theta=0.0035980015392286543]:0.03318877708184912)[&theta=0.05387426383100604]:0.006389075320205939,(((((3[&theta=2.4590188565881715E-4]:3.4111925698306246E-4,7[&theta=2.302269460190108E-4]:3.4111925698306246E-4)[&theta=0.14902537361301538]:5.978011925901624E-4,(10[&theta=1.632181116935155E-4]:2.557473826966624E-4,13[&theta=1.767407432255269E-4]:2.557473826966624E-4)[&theta=0.019542914421470887]:6.831730668765625E-4)[&theta=0.015557090881097663]:1.4849383749851984E-4,6[&theta=7.460375185931255E-4]:0.0010874142870717447)[&theta=0.8016741277759633]:0.027100661814733334,12[&theta=0.005367073440592926]:0.028188076101805078)[&theta=0.030072229302995145]:0.0044654180228819035,((4[&theta=4.3070416207995765E-4]:6.04318224543675E-4,8[&theta=3.502419777020697E-4]:6.04318224543675E-4)[&theta=0.09593895850154618]:0.008103265139401013,(5[&theta=4.2114899935078907E-4]:5.37216333197696E-4,9[&theta=3.5421026352015154E-4]:5.37216333197696E-4)[&theta=0.04869509795712511]:0.008170367030746993)[&theta=0.22668994622103825]:0.023945910760742293)[&theta=0.33563528011225446]:0.006924358277368078)[&theta=0.025091827293186188]:0.05039552432177397,11[&theta=4.2594735700079314E-5]:0.08997337672382903)[&theta=0.007152588781478203]:0.0;
tree STATE_4786500 = (((1[&theta=0.0052116005070061795]:0.03318877708184912,2[&theta=0.0028893115691760126]:0.03318877708184912)[&theta=0.05799596336856335]:0.006389075320205939,(((((3[&theta=2.4590188565881715E-4]:3.4111925698306246E-4,7[&theta=2.2928325430143927E-4]:3.4111925698306246E-4)[&theta=0.20154252242222648]:5.978011925901624E-4,(10[&theta=1.659837688783597E-4]:2.557473826966624E-4,13[&theta=1.6357401519818138E-4]:2.557473826966624E-4)[&theta=0.016804431663973506]:6.831730668765625E-4)[&theta=0.014966924210982745]:1.4849383749851984E-4,6[&theta=7.531359465454431E-4]:0.0010874142870717447)[&theta=0.7201690836978868]:0.027100661814733334,12[&theta=0.0051987097495807015]:0.028188076101805078)[&theta=0.031073506406980818]:0.0044654180228819035,((4[&theta=4.3070416207995765E-4]:6.04318224543675E-4,8[&theta=3.7979680800285295E-4]:6.04318224543675E-4)[&theta=0.09246038162751176]:0.008103265139401013,(5[&theta=4.2114899935078907E-4]:5.37216333197696E-4,9[&theta=3.5421026352015154E-4]:5.37216333197696E-4)[&theta=0.04617039375278918]:0.008170367030746993)[&theta=0.22990020541529527]:0.023945910760742293)[&theta=0.25639113855908974]:0.006924358277368078)[&theta=0.024944060670475516]:0.05039552432177397,11[&theta=5.704722900795034E-5]:0.08997337672382903)[&theta=0.007167320084447118]:0.0;
tree STATE_4787000 = (((1[&theta=0.004671757851503311]:0.03318877708184912,2[&theta=0.003404821780748801]:0.03318877708184912)[&theta=0.053165949597768644]:0.006389075320205939,(((((3[&theta=2.4590188565881715E-4]:3.4111925698306246E-4,7[&theta=2.3113719494232757E-4]:3.4111925698306246E-4)[&theta=0.13160949581476136]:6.068405898351278E-4,(10[&theta=1.6756061952553604E-4]:2.557473826966624E-4,13[&theta=1.6357401519818138E-4]:2.557473826966624E-4)[&theta=0.017971393571103063]:6.922124641215278E-4)[&theta=0.010051967397133836]:1.3945444025355454E-4,6[&theta=7.689340136857394E-4]:0.0010874142870717447)[&theta=0.843416174019876]:0.027100661814733334,12[&theta=0.0051987097495807015]:0.028188076101805078)[&theta=0.031073506406980818]:0.0044654180228819035,((4[&theta=4.187471843163151E-4]:6.04318224543675E-4,8[&theta=3.4297345280264634E-4]:6.04318224543675E-4)[&theta=0.08986420220482966]:0.008103265139401013,(5[&theta=4.2119591374620237E-4]:5.37216333197696E-4,9[&theta=3.5421026352015154E-4]:5.37216333197696E-4)[&theta=0.04381289227979362]:0.008170367030746993)[&theta=0.22411430998499193]:0.023945910760742293)[&theta=0.20205970669778509]:0.006924358277368078)[&theta=0.024860914109728845]:0.05039552432177397,11[&theta=3.0144187845194387E-5]:0.08997337672382903)[&theta=0.007447385236719062]:0.0;
tree STATE_4787500 = (((1[&theta=0.005371047025052629]:0.03318877708184912,2[&theta=0.003404821780748801]:0.03318877708184912)[&theta=0.05254118672612852]:0.006389075320205939,(((((3[&theta=2.4590188565881715E-4]:3.4111925698306246E-4,7[&theta=2.3896361098008615E-4]:3.4111925698306246E-4)[&theta=0.10553107473464773]:6.068405898351278E-4,(10[&theta=1.6756061952553604E-4]:2.557473826966624E-4,13[&theta=1.7248761119221558E-4]:2.557473826966624E-4)[&theta=0.015704117112173593]:6.922124641215278E-4)[&theta=0.014972774828869368]:1.3945444025355454E-4,6[&theta=7.440295636656699E-4]:0.0010874142870717447)[&theta=0.7373570181135716]:0.02700613860898928,12[&theta=0.004765957178973387]:0.028093552896061025)[&theta=0.030707955419948696]:0.004559941228625956,((4[&theta=4.187471843163151E-4]:6.04318224543675E-4,8[&theta=3.655435658865155E-4]:6.04318224543675E-4)[&theta=0.08910175552137405]:0.008103265139401013,(5[&theta=4.2119591374620237E-4]:5.37216333197696E-4,9[&theta=3.5421026352015154E-4]:5.37216333197696E-4)[&theta=0.04381289227979362]:0.008170367030746993)[&theta=0.23105993791723028]:0.023945910760742293)[&theta=0.30571350516311463]:0.006924358277368078)[&theta=0.024837862355312476]:0.05039552432177397,11[&theta=1.5711863810470892E-5]:0.08997337672382903)[&theta=0.01045072018087853]:0.0;
tree STATE_4788000 = (((1[&theta=0.005585711439253047]:0.03318877708184912,2[&theta=0.0031227418839889667]:0.03318877708184912)[&theta=0.05864371607734498]:0.006389075320205939,(((((3[&theta=2.487751339154193E-4]:3.4111925698306246E-4,7[&theta=2.3896361098008615E-4]:3.4111925698306246E-4)[&theta=0.10923263326770595]:6.068405898351278E-4,(10[&theta=1.6756061952553604E-4]:2.557473826966624E-4,13[&theta=1.7248761119221558E-4]:2.557473826966624E-4)[&theta=0.019306947393014574]:6.922124641215278E-4)[&theta=0.012792066344780539]:1.3945444025355454E-4,6[&theta=7.440295636656699E-4]:0.0010874142870717447)[&theta=0.8152710091455423]:0.02700613860898928,12[&theta=0.0050011674654458944]:0.028093552896061025)[&theta=0.03134470226188903]:0.004559941228625956,((4[&theta=4.187471843163151E-4]:6.04318224543675E-4,8[&theta=3.622665904679502E-4]:6.04318224543675E-4)[&theta=0.08910175552137405]:0.008103265139401013,(5[&theta=4.1708571255006223E-4]:5.37216333197696E-4,9[&theta=3.492052915801618E-4]:5.37216333197696E-4)[&theta=0.04501894652202588]:0.008170367030746993)[&theta=0.24099854360070322]:0.023945910760742293)[&theta=0.226909147539382]:0.006924358277368078)[&theta=0.024837862355312476]:0.05039552432177397,11[&theta=2.1431815978818773E-5]:0.08997337672382903)[&theta=0.006388926549879752]:0.0;
tree STATE_4788500 = (((1[&theta=0.0054874938155451015]:0.03356497362747556,2[&theta=0.0034246672090873817]:0.03356497362747556)[&theta=0.055961084056958016]:0.006208314629639493,(((((3[&theta=2.38693927169843E-4]:3.4498586182382565E-4,7[&theta=2.3896361098008615E-4]:3.4498586182382565E-4)[&theta=0.12541180237870217]:5.634284240287538E-4,(10[&theta=1.6756061952553604E-4]:2.586462928217995E-4,13[&theta=1.7248761119221558E-4]:2.586462928217995E-4)[&theta=0.01637339489906842]:6.497679930307799E-4)[&theta=0.017921390697975343]:1.913258997436084E-4,6[&theta=7.634050681080586E-4]:0.0010997401855961878)[&theta=0.7460400025964975]:0.02731225462014436,12[&theta=0.0046869907020628205]:0.028411994805740547)[&theta=0.03102313655383655]:0.004611628403909281,((4[&theta=4.1660281591202855E-4]:6.111682036185824E-4,8[&theta=3.7278346475897296E-4]:6.111682036185824E-4)[&theta=0.09173200660840261]:0.008195116078838159,(5[&theta=4.109480547770617E-4]:5.433057087810345E-4,9[&theta=3.623132580461407E-4]:5.433057087810345E-4)[&theta=0.04500892174848156]:0.008262978573675707)[&theta=0.23746920456518433]:0.024217338927193084)[&theta=0.2842739826724142]:0.006749665047465228)[&theta=0.026355094146436088]:0.05121994145612595,11[&theta=1.3163920978981469E-5]:0.090993229713241)[&theta=0.009113391147796532]:0.0;
tree STATE_4789000 = (((1[&theta=0.0054874938155451015]:0.033668928929895384,2[&theta=0.0030420782334274928]:0.033668928929895384)[&theta=0.06529776684298196]:0.006227542627015699,(((((3[&theta=2.38693927169843E-4]:3.460543301025286E-4,7[&theta=2.456695315634866E-4]:3.460543301025286E-4)[&theta=0.12985031982676207]:5.651734387235929E-4,(10[&theta=1.6988016709042577E-4]:2.594473556764429E-4,13[&theta=1.7248761119221558E-4]:2.594473556764429E-4)[&theta=0.019009563942950888]:6.517804131496786E-4)[&theta=0.014934775280925445]:1.9191846215671612E-4,6[&theta=7.453799547503102E-4]:0.0011031462309828376)[&theta=0.8467615652931204]:0.027396844398772404,12[&theta=0.0046869907020628205]:0.02849999062975524)[&theta=0.030882527425738878]:0.004625911246216769,((4[&theta=4.3199333674498024E-4]:6.130610749237021E-4,8[&theta=3.489384977495512E-4]:6.130610749237021E-4)[&theta=0.09426037181320801]:0.008220497471351567,(5[&theta=4.1389407163426985E-4]:5.449884006815136E-4,9[&theta=3.6913152655648285E-4]:5.449884006815136E-4)[&theta=0.04622415082697869]:0.008288570145593756)[&theta=0.23746920456518433]:0.02429234332969674)[&theta=0.25008767869248305]:0.006770569680939073)[&theta=0.026355094146436088]:0.05137857660248694,11[&theta=5.524545067823915E-5]:0.09127504815939802)[&theta=0.011194448646217202]:0.0;
tree STATE_4789500 = (((1[&theta=0.005251747275867679]:0.033178558231975436,2[&theta=0.0031365698390085723]:0.033178558231975436)[&theta=0.047592965497491826]:0.006136841659643247,(((((3[&theta=2.4161761770550823E-4]:3.4101422610266773E-4,7[&theta=2.389438733713011E-4]:3.4101422610266773E-4)[&theta=0.1609737442846588]:5.569419771831985E-4,(10[&theta=1.6988016709042577E-4]:2.556686378817234E-4,13[&theta=1.7248761119221558E-4]:2.556686378817234E-4)[&theta=0.01659900015498811]:6.42287565404143E-4)[&theta=0.014858448159219193]:1.891232680943369E-4,6[&theta=7.453799547503102E-4]:0.0010870794713802032)[&theta=0.8467615652931204]:0.02699782339823498,12[&theta=0.00506165501581288]:0.028084902869615184)[&theta=0.03108524073056724]:0.004558537219230458,((4[&theta=4.152284328718342E-4]:6.041321544996564E-4,8[&theta=3.489384977495512E-4]:6.041321544996564E-4)[&theta=0.09641802388665573]:0.008100770137860524,(5[&theta=4.1389407163426985E-4]:5.370509238773977E-4,9[&theta=3.5977550750364306E-4]:5.370509238773977E-4)[&theta=0.04445151798550027]:0.008167851368482783)[&theta=0.22724579990349003]:0.023938537796485464)[&theta=0.234700969783582]:0.006671959802773041)[&theta=0.026355094146436088]:0.05063027396063116,11[&theta=5.183391653897789E-5]:0.08994567385224984)[&theta=0.010047132042784635]:0.0;
tree STATE_4790000 = (((1[&theta=0.005036779593685932]:0.03321005169239203,2[&theta=0.0030792406336030173]:0.03321005169239203)[&theta=0.052793146687286706]:0.0061426668187276046,(((((3[&theta=2.4062324703720496E-4]:3.413379206392468E-4,7[&theta=2.389438733713011E-4]:3.413379206392468E-4)[&theta=0.1029909491251468]:5.574706327682341E-4,(10[&theta=1.6988016709042577E-4]:2.55911321426638E-4,13[&theta=1.7248761119221558E-4]:2.55911321426638E-4)[&theta=0.017836781065950175]:6.428972319808429E-4)[&theta=0.022240598762540347]:1.893027860262477E-4,6[&theta=7.614121902372623E-4]:0.0010881113394337286)[&theta=0.7809465349967893]:0.027023450035672983,12[&theta=0.00506165501581288]:0.028111561375106713)[&theta=0.03108524073056724]:0.00456286423399908,((4[&theta=4.152284328718342E-4]:6.047056035314407E-4,8[&theta=3.489384977495512E-4]:6.047056035314407E-4)[&theta=0.09641802388665573]:0.008108459479931898,(5[&theta=4.1389407163426985E-4]:5.375606986510505E-4,9[&theta=3.5977550750364306E-4]:5.375606986510505E-4)[&theta=0.043034813162916054]:0.00817560438481229)[&theta=0.2380620868128154]:0.023961260525642455)[&theta=0.29868635931533827]:0.006678292902013841)[&theta=0.0248788172231239]:0.05067833278578301,11[&theta=2.7422453020478087E-5]:0.09003105129690264)[&theta=0.008660865922537743]:0.0;
tree STATE_4790500 = (((1[&theta=0.005036779593685932]:0.03343170506874782,2[&theta=0.0030792406336030173]:0.03343170506874782)[&theta=0.04904666379115618]:0.006544524717468157,(((((3[&theta=2.446900930632731E-4]:3.436161074752307E-4,7[&theta=2.338874220244047E-4]:3.436161074752307E-4)[&theta=0.2838503107498225]:5.611913510952275E-4,(10[&theta=1.6984891061412464E-4]:2.576193467247402E-4,13[&theta=1.7328948777192588E-4]:2.576193467247402E-4)[&theta=0.017409287747907898]:6.47188111845718E-4)[&theta=0.020042659219294826]:1.905662469225127E-4,6[&theta=7.614121902372623E-4]:0.0010953737054929709)[&theta=0.7960429773622268]:0.027203812264454494,12[&theta=0.004722919662626778]:0.028299185969947464)[&theta=0.028767770137680865]:0.004593318093953493,((4[&theta=4.35157006475749E-4]:6.087415815529599E-4,8[&theta=3.6172262106410816E-4]:6.087415815529599E-4)[&theta=0.08852032055914491]:0.0081625776558811,(5[&theta=4.1771254659137236E-4]:5.411485323875298E-4,9[&theta=3.493155704248683E-4]:5.411485323875298E-4)[&theta=0.043034813162916054]:0.00823017070504653)[&theta=0.2380620868128154]:0.0241211848264669)[&theta=0.32578435770019715]:0.007083725722315019)[&theta=0.0248788172231239]:0.05065571447772144,11[&theta=6.17410525557425E-5]:0.09063194426393742)[&theta=0.011335722386666414]:0.0;
tree STATE_4791000 = (((1[&theta=0.005337064528059331]:0.03371157636963766,2[&theta=0.0033344317067171003]:0.03371157636963766)[&theta=0.04970409266705943]:0.006226411987401516,(((((3[&theta=2.3637518761198006E-4]:3.432874028648086E-4,7[&theta=2.3626233983159455E-4]:3.432874028648086E-4)[&theta=0.23788941015221512]:5.606545130936874E-4,(10[&theta=1.6894954837951823E-4]:2.57372906976544E-4,13[&theta=1.7027760248062925E-4]:2.57372906976544E-4)[&theta=0.01634751701305822]:6.46569008981952E-4)[&theta=0.015101342504563981]:1.9038395045098064E-4,6[&theta=7.614121902372623E-4]:0.0010943258664094767)[&theta=0.9118810334179007]:0.027177788983479438,12[&theta=0.004763980154787714]:0.028272114849888914)[&theta=0.031896993856678685]:0.00492717353358273,((4[&theta=4.1598753947162735E-4]:6.081592568014158E-4,8[&theta=3.6172262106410816E-4]:6.081592568014158E-4)[&theta=0.09132857070987704]:0.008154769299840603,(5[&theta=4.1771254659137236E-4]:5.406308674304767E-4,9[&theta=3.493155704248683E-4]:5.406308674304767E-4)[&theta=0.046869115694731296]:0.008222297689211542)[&theta=0.24437141231216844]:0.024436359826829623)[&theta=0.2922749136435403]:0.006738699973567533)[&theta=0.0248788172231239]:0.050607257008671476,11[&theta=2.5184734007265255E-5]:0.09054524536571065)[&theta=0.006797876324403225]:0.0;
tree STATE_4791500 = (((1[&theta=0.005588422172352797]:0.03371157636963766,2[&theta=0.0033461302336309988]:0.03371157636963766)[&theta=0.05558947598061603]:0.006226411987401516,(((((3[&theta=2.3814830740214013E-4]:3.432874028648086E-4,7[&theta=2.327603925771628E-4]:3.432874028648086E-4)[&theta=0.30489955198256596]:5.606545130936874E-4,(10[&theta=1.6903353737745936E-4]:2.57372906976544E-4,13[&theta=1.6648742010086547E-4]:2.57372906976544E-4)[&theta=0.017560003561480974]:6.46569008981952E-4)[&theta=0.016299329230203212]:1.9038395045098064E-4,6[&theta=7.471321959320207E-4]:0.0010943258664094767)[&theta=0.8427035187766131]:0.027177788983479438,12[&theta=0.004763980154787714]:0.028272114849888914)[&theta=0.03560048780871353]:0.00492717353358273,((4[&theta=4.258960326124788E-4]:6.081592568014158E-4,8[&theta=3.6172262106410816E-4]:6.081592568014158E-4)[&theta=0.09047716323306901]:0.008154769299840603,(5[&theta=4.1867526964198964E-4]:5.531870069615852E-4,9[&theta=3.7010474809209815E-4]:5.531870069615852E-4)[&theta=0.046869115694731296]:0.008209741549680433)[&theta=0.21701885273179555]:0.024436359826829623)[&theta=0.24645817355043056]:0.006738699973567533)[&theta=0.025036609302873283]:0.050607257008671476,11[&theta=3.8798782631577584E-5]:0.09054524536571065)[&theta=0.010912503907229731]:0.0;
tree STATE_4792000 = (((1[&theta=0.005381158650974214]:0.03383096709916566,2[&theta=0.00337022683250821]:0.03383096709916566)[&theta=0.049550689568396915]:0.0062484630437320415,(((((3[&theta=2.443246239195265E-4]:3.445031672365605E-4,7[&theta=2.400096001994291E-4]:3.445031672365605E-4)[&theta=0.2389511781676131]:5.626400907064776E-4,(10[&theta=1.6463492321675327E-4]:2.582844021492333E-4,13[&theta=1.781751597381677E-4]:2.582844021492333E-4)[&theta=0.01760830949588992]:6.488588557938048E-4)[&theta=0.016400517711347568]:1.9105820188572615E-4,6[&theta=7.407416591244449E-4]:0.0010982014598287643)[&theta=0.7496520104148949]:0.027274040075926657,12[&theta=0.004754544205514137]:0.028372241535755422)[&theta=0.035753668092394726]:0.004944623291382112,((4[&theta=4.3034403923469507E-4]:6.10313074129404E-4,8[&theta=3.6172262106410816E-4]:6.10313074129404E-4)[&theta=0.0919672002898898]:0.00818364970119488,(5[&theta=4.1867526964198964E-4]:5.551461381396227E-4,9[&theta=3.7010474809209815E-4]:5.551461381396227E-4)[&theta=0.04654012661558538]:0.00823881663718466)[&theta=0.24090170893896284]:0.02452290205181325)[&theta=0.27776336925208767]:0.006762565315760166)[&theta=0.025504368298813574]:0.05078648438348856,11[&theta=2.5224711462111197E-5]:0.09086591452638626)[&theta=0.0068542200700749695]:0.0;
tree STATE_4792500 = (((1[&theta=0.005406942482498924]:0.03360588033169299,2[&theta=0.003040120932021654]:0.03360588033169299)[&theta=0.05218808322240809]:0.00620689029341534,(((((3[&theta=2.443246239195265E-4]:3.4221109252081033E-4,7[&theta=2.3425410595158443E-4]:3.4221109252081033E-4)[&theta=0.24817957581422784]:5.588966907943073E-4,(10[&theta=1.6497254736252314E-4]:2.5656596468931757E-4,13[&theta=1.781751597381677E-4]:2.5656596468931757E-4)[&theta=0.01786287939792655]:6.445418186258002E-4)[&theta=0.021118101090099792]:1.8978703890254738E-4,6[&theta=7.386364173430629E-4]:0.001090894822217665)[&theta=0.7309172494360459]:0.027092578354817248,12[&theta=0.0050791563063920745]:0.02818347317703491)[&theta=0.03452613199678278]:0.004911725347029387,((4[&theta=4.3034403923469507E-4]:6.062524926923016E-4,8[&theta=3.6172262106410816E-4]:6.062524926923016E-4)[&theta=0.0919672002898898]:0.008129201619590493,(5[&theta=4.267523753174085E-4]:5.51452597563543E-4,9[&theta=3.5771517613146915E-4]:5.51452597563543E-4)[&theta=0.04754486417205452]:0.008184001514719251)[&theta=0.21381936030554585]:0.024359744411781504)[&theta=0.24226882839896136]:0.006717572101044032)[&theta=0.025504368298813574]:0.050448587876785904,11[&theta=3.3337989876235345E-5]:0.09026135850189423)[&theta=0.00665631844968829]:0.0;
tree STATE_4793000 = (((1[&theta=0.005628923141210516]:0.03360588033169299,2[&theta=0.003311085224983612]:0.03360588033169299)[&theta=0.05508575696398897]:0.00634653837334153,(((((3[&theta=2.443246239195265E-4]:3.4221109252081033E-4,7[&theta=2.3429713699105244E-4]:3.4221109252081033E-4)[&theta=0.10296626564581993]:5.588966907943073E-4,(10[&theta=1.6475848514878647E-4]:2.5656596468931757E-4,13[&theta=1.661114799646958E-4]:2.5656596468931757E-4)[&theta=0.014233096006172034]:6.445418186258002E-4)[&theta=0.017454783762917543]:1.8978703890254738E-4,6[&theta=7.386364173430629E-4]:0.001090894822217665)[&theta=0.7972677257025484]:0.027092578354817248,12[&theta=0.004638126466227386]:0.02818347317703491)[&theta=0.03222596676881577]:0.004911725347029387,((4[&theta=4.113885613616582E-4]:6.062524926923016E-4,8[&theta=3.6172262106410816E-4]:6.062524926923016E-4)[&theta=0.09681746423148598]:0.008129201619590493,(5[&theta=4.267523753174085E-4]:5.51452597563543E-4,9[&theta=3.733069497293686E-4]:5.51452597563543E-4)[&theta=0.044516111234154346]:0.008184001514719251)[&theta=0.21381936030554585]:0.024359744411781504)[&theta=0.21625769381391194]:0.006857220180970222)[&theta=0.02558146295437485]:0.050308939796859714,11[&theta=5.847499969651237E-5]:0.09026135850189423)[&theta=0.009031220656356628]:0.0;
tree STATE_4793500 = (((1[&theta=0.005628923141210516]:0.03360588033169299,2[&theta=0.0030558459270992626]:0.03360588033169299)[&theta=0.0569435251323967]:0.00634653837334153,(((((3[&theta=2.443246239195265E-4]:3.4221109252081033E-4,7[&theta=2.2687058622647267E-4]:3.4221109252081033E-4)[&theta=0.22061209909575047]:5.588966907943073E-4,(10[&theta=1.6475848514878647E-4]:2.5656596468931757E-4,13[&theta=1.710631104042625E-4]:2.5656596468931757E-4)[&theta=0.020443741420931166]:6.445418186258002E-4)[&theta=0.016530783745947648]:1.8978703890254738E-4,6[&theta=7.386364173430629E-4]:0.001090894822217665)[&theta=0.7357140152982181]:0.027092578354817248,12[&theta=0.004831074962309558]:0.02818347317703491)[&theta=0.03402961891423427]:0.004911725347029387,((4[&theta=4.184541663958692E-4]:6.062524926923016E-4,8[&theta=3.5554578519859985E-4]:6.062524926923016E-4)[&theta=0.0978768911433416]:0.008129201619590493,(5[&theta=4.267523753174085E-4]:5.51452597563543E-4,9[&theta=3.615439242599524E-4]:5.51452597563543E-4)[&theta=0.044516111234154346]:0.008184001514719251)[&theta=0.21075753432814193]:0.024359744411781504)[&theta=0.2806521195423586]:0.006857220180970222)[&theta=0.02558146295437485]:0.050308939796859714,11[&theta=6.737477173586873E-5]:0.09026135850189423)[&theta=0.006651354380678635]:0.0;
tree STATE_4794000 = (((1[&theta=0.005172224309545783]:0.03432355696515778,2[&theta=0.0029902398481612474]:0.03432355696515778)[&theta=0.04712461037221429]:0.005628861739876742,(((((3[&theta=2.469241649725218E-4]:3.4221109252081033E-4,7[&theta=2.2687058622647267E-4]:3.4221109252081033E-4)[&theta=0.33335043725063207]:5.541252910033073E-4,(10[&theta=1.7046005968673113E-4]:2.5656596468931757E-4,13[&theta=1.6638195019984917E-4]:2.5656596468931757E-4)[&theta=0.01814105736562607]:6.397704188348E-4)[&theta=0.028063793964689197]:1.9455843869354747E-4,6[&theta=7.533639346930366E-4]:0.001090894822217665)[&theta=0.7423502785090769]:0.027092578354817248,12[&theta=0.00522204264965856]:0.02818347317703491)[&theta=0.03402961891423427]:0.004911725347029387,((4[&theta=4.39769694836885E-4]:6.062524926923016E-4,8[&theta=3.5554578519859985E-4]:6.062524926923016E-4)[&theta=0.09779872034910808]:0.008129201619590493,(5[&theta=4.267523753174085E-4]:5.51452597563543E-4,9[&theta=3.69480391966673E-4]:5.51452597563543E-4)[&theta=0.044516111234154346]:0.008184001514719251)[&theta=0.22810787177020223]:0.024359744411781504)[&theta=0.24075230589661298]:0.006857220180970222)[&theta=0.02558146295437485]:0.050308939796859714,11[&theta=7.151778693521523E-5]:0.09026135850189423)[&theta=0.01163753849146072]:0.0;
tree STATE_4794500 = (((1[&theta=0.005374844297305122]:0.03370530674153299,2[&theta=0.0033058033682172513]:0.03370530674153299)[&theta=0.04848052560415839]:0.00552747233454895,(((((3[&theta=2.4513776193000946E-4]:3.360470435939277E-4,7[&theta=2.2687058622647267E-4]:3.360470435939277E-4)[&theta=0.28408207359741144]:5.441441551488062E-4,(10[&theta=1.7171699544453182E-4]:2.5194459152555427E-4,13[&theta=1.6814667507624148E-4]:2.5194459152555427E-4)[&theta=0.018898742476977426]:6.282466072171796E-4)[&theta=0.019867369025747175]:1.9105397094993683E-4,6[&theta=7.533639346930366E-4]:0.0010712451696926707)[&theta=0.7715142662185709]:0.026604575533797237,12[&theta=0.004837215668983162]:0.02767582070348991)[&theta=0.03281515870808724]:0.004823253301510705,((4[&theta=4.054570523073796E-4]:5.953324199399181E-4,8[&theta=3.379595037694978E-4]:5.953324199399181E-4)[&theta=0.09539294094175088]:0.007982775049514884,(5[&theta=4.267523753174085E-4]:5.415196033779981E-4,9[&theta=3.69480391966673E-4]:5.415196033779981E-4)[&theta=0.04376258814419311]:0.008036587866076805)[&theta=0.22810787177020223]:0.02392096653554581)[&theta=0.25503509968271276]:0.006733705071081328)[&theta=0.02558146295437485]:0.04940275419053376,11[&theta=5.017147643535765E-5]:0.0886355332666157)[&theta=0.010247013904317601]:0.0;
tree STATE_4795000 = (((1[&theta=0.005366448121806089]:0.03397680510757182,2[&theta=0.0033324260105445417]:0.03397680510757182)[&theta=0.0542350030104226]:0.005571996471909958,(((((3[&theta=2.4881416145491203E-4]:3.387539236691505E-4,7[&theta=2.2687058622647267E-4]:3.387539236691505E-4)[&theta=0.12945713830587005]:5.485272705479737E-4,(10[&theta=1.6769714725495212E-4]:2.53974021058893E-4,13[&theta=1.7284604555429373E-4]:2.53974021058893E-4)[&theta=0.020351020686408934]:6.333071731582313E-4)[&theta=0.01890774034723983]:1.9259292270420818E-4,6[&theta=7.500722700390204E-4]:0.0010798741169213324)[&theta=0.7715142662185709]:0.02681887706328553,12[&theta=0.004837215668983162]:0.027898751180206863)[&theta=0.032847051880309834]:0.004862104910261615,((4[&theta=4.054570523073796E-4]:6.001278600319811E-4,8[&theta=3.463636719495947E-4]:6.001278600319811E-4)[&theta=0.09215181446209253]:0.008047076804696011,(5[&theta=4.1483331550476547E-4]:5.458815778475541E-4,9[&theta=3.5478746467845274E-4]:5.458815778475541E-4)[&theta=0.04296609627790976]:0.008101323086880437)[&theta=0.23632044047700823]:0.024113651425740484)[&theta=0.17412646641443336]:0.006787945489013299)[&theta=0.02569218699842683]:0.04980069648322383,11[&theta=7.98063410790063E-5]:0.0893494980627056)[&theta=0.008541813203468253]:0.0;
tree STATE_4795500 = (((1[&theta=0.005643331202052185]:0.03369914920116583,2[&theta=0.0031231040310437806]:0.03369914920116583)[&theta=0.051371839386687775]:0.005403373169765975,(((((3[&theta=2.4402766622280494E-4]:3.3598565197829683E-4,7[&theta=2.2766237336654518E-4]:3.3598565197829683E-4)[&theta=0.06985171755103983]:5.610494141656415E-4,(10[&theta=1.6457001225628784E-4]:2.5189856438198E-4,13[&theta=1.7284604555429373E-4]:2.5189856438198E-4)[&theta=0.01716534670931585]:6.451365017619584E-4)[&theta=0.020145697826787337]:1.7401440037872118E-4,6[&theta=7.500722700390204E-4]:0.0010710494665226596)[&theta=0.7262869714235768]:0.026599715208713813,12[&theta=0.005206733954920914]:0.02767076467523647)[&theta=0.03250878769810921]:0.004822372153116684,((4[&theta=4.0598858769898375E-4]:5.952236601106196E-4,8[&theta=3.542629026967192E-4]:5.952236601106196E-4)[&theta=0.10167688526635149]:0.007981316695790759,(5[&theta=4.1483331550476547E-4]:5.414206744810449E-4,9[&theta=3.5478746467845274E-4]:5.414206744810449E-4)[&theta=0.04296609627790976]:0.008035119681420334)[&theta=0.234328149971789]:0.023916596472451777)[&theta=0.22326016646422875]:0.006609385542578651)[&theta=0.025389865508863324]:0.049516818286067875,11[&theta=5.630450211968671E-5]:0.08861934065699968)[&theta=0.00845923211693041]:0.0;
tree STATE_4796000 = (((1[&theta=0.004936384191342584]:0.03369914920116583,2[&theta=0.00338637872171234]:0.03369914920116583)[&theta=0.044495822034021894]:0.005403373169765975,(((((3[&theta=2.4402766622280494E-4]:3.3598565197829683E-4,7[&theta=2.2652630772216636E-4]:3.3598565197829683E-4)[&theta=0.13978260804781154]:5.798098749999418E-4,(10[&theta=1.69470744769648E-4]:2.5189856438198E-4,13[&theta=1.7284604555429373E-4]:2.5189856438198E-4)[&theta=0.01652394547231577]:6.638969625962586E-4)[&theta=0.01807301767191662]:1.5525393954442094E-4,6[&theta=7.500722700390204E-4]:0.0010710494665226596)[&theta=0.7246621464315441]:0.026599715208713813,12[&theta=0.004703698616728548]:0.02767076467523647)[&theta=0.033756321106873745]:0.004822372153116684,((4[&theta=4.1852786997275754E-4]:5.952236601106196E-4,8[&theta=3.542629026967192E-4]:5.952236601106196E-4)[&theta=0.09535138506188319]:0.007981316695790759,(5[&theta=4.1483331550476547E-4]:5.414206744810449E-4,9[&theta=3.655116541074023E-4]:5.414206744810449E-4)[&theta=0.04598311848367537]:0.008035119681420334)[&theta=0.23174289311267213]:0.023916596472451777)[&theta=0.2910577864925659]:0.006609385542578651)[&theta=0.02537322783876168]:0.049516818286067875,11[&theta=1.71087853919543E-5]:0.08861934065699968)[&theta=0.011826778611007172]:0.0;
tree STATE_4796500 = (((1[&theta=0.004936384191342584]:0.03375422608532211,2[&theta=0.00325722217931235]:0.03375422608532211)[&theta=0.041617233053802764]:0.005412204281683604,(((((3[&theta=2.4200566244870193E-4]:3.3653477690491485E-4,7[&theta=2.326528577123977E-4]:3.3653477690491485E-4)[&theta=0.15910140526993685]:5.807574989630101E-4,(10[&theta=1.69470744769648E-4]:2.5231025988107944E-4,13[&theta=1.7284604555429373E-4]:2.5231025988107944E-4)[&theta=0.014751368170227298]:6.649820159868455E-4)[&theta=0.01554300303597975]:1.5550768195174555E-4,6[&theta=7.450368452075917E-4]:0.0010727999578196705)[&theta=0.8210413368511098]:0.02664318898974,12[&theta=0.00467061190173787]:0.02771598894755967)[&theta=0.03203141484722545]:0.004830253694304867,((4[&theta=4.1852786997275754E-4]:5.961964759042555E-4,8[&theta=3.542629026967192E-4]:5.961964759042555E-4)[&theta=0.09535138506188319]:0.007994361121703252,(5[&theta=4.1483331550476547E-4]:5.423055562799948E-4,9[&theta=3.434701632016822E-4]:5.423055562799948E-4)[&theta=0.04720363234616345]:0.008048252041327513)[&theta=0.2141997477937237]:0.02395568504425703)[&theta=0.3381723816778692]:0.006620187725141176)[&theta=0.02537322783876168]:0.04959774709671081,11[&theta=4.2681527353724396E-5]:0.08876417746371652)[&theta=0.008631081686993041]:0.0;
tree STATE_4797000 = (((1[&theta=0.005239312445259159]:0.03375422608532211,2[&theta=0.0031700158100480586]:0.03375422608532211)[&theta=0.04028687953764353]:0.005481529146926033,(((((3[&theta=2.397656091046373E-4]:3.3653477690491485E-4,7[&theta=2.326528577123977E-4]:3.3653477690491485E-4)[&theta=0.3734833790219166]:5.807574989630101E-4,(10[&theta=1.6609721039372434E-4]:2.5231025988107944E-4,13[&theta=1.6760115511123294E-4]:2.5231025988107944E-4)[&theta=0.018199736720296487]:6.649820159868455E-4)[&theta=0.01374091254343047]:1.5550768195174555E-4,6[&theta=7.68752752181709E-4]:0.0010727999578196705)[&theta=0.8890329352804744]:0.02664318898974,12[&theta=0.004987414081259812]:0.02771598894755967)[&theta=0.029110871184183998]:0.004830253694304867,((4[&theta=4.1852786997275754E-4]:5.961964759042555E-4,8[&theta=3.542629026967192E-4]:5.961964759042555E-4)[&theta=0.0953758955244205]:0.007994361121703252,(5[&theta=4.1483331550476547E-4]:5.423055562799948E-4,9[&theta=3.4404259200061186E-4]:5.423055562799948E-4)[&theta=0.04720363234616345]:0.008048252041327513)[&theta=0.227993119542586]:0.02395568504425703)[&theta=0.27833325705671563]:0.006689512590383605)[&theta=0.026311049318344503]:0.04952842223146838,11[&theta=3.428475367099761E-5]:0.08876417746371652)[&theta=0.012811824380153502]:0.0;
tree STATE_4797500 = (((1[&theta=0.0049788343881599145]:0.034028068304356916,2[&theta=0.0031700158100480586]:0.034028068304356916)[&theta=0.045933785889786166]:0.0055259998482095965,(((((3[&theta=2.374410204556518E-4]:3.392650255516199E-4,7[&theta=2.326528577123977E-4]:3.392650255516199E-4)[&theta=0.16207600797780788]:5.854690844644858E-4,(10[&theta=1.6609721039372434E-4]:2.543572095364036E-4,13[&theta=1.6760115511123294E-4]:2.543572095364036E-4)[&theta=0.020846478442893196]:6.703769004797021E-4)[&theta=0.013797155306741256]:1.5676928897526263E-4,6[&theta=7.68752752181709E-4]:0.0010815033989913683)[&theta=0.8478735832119031]:0.026859340590332816,12[&theta=0.00467304008250463]:0.027940843989324185)[&theta=0.03719902848680721]:0.005371455363988517,((4[&theta=4.167149128018648E-4]:6.010333151649058E-4,8[&theta=3.542629026967192E-4]:6.010333151649058E-4)[&theta=0.08512770208887131]:0.008059217995737309,(5[&theta=4.1007467098923967E-4]:5.46705187797282E-4,9[&theta=3.634122729404942E-4]:5.46705187797282E-4)[&theta=0.04506449136870977]:0.008113546123104932)[&theta=0.2326753071208205]:0.024652048042410488)[&theta=0.27205729364220793]:0.006241768799253811)[&theta=0.02699985933256175]:0.049930237785315607,11[&theta=4.952147594577859E-5]:0.08948430593788212)[&theta=0.011864963900828002]:0.0;
tree STATE_4798000 = (((1[&theta=0.005186290013380449]:0.03380619988850543,2[&theta=0.0032600852732978486]:0.03380619988850543)[&theta=0.04366534882064366]:0.005781283195928619,(((((3[&theta=2.3189911306297723E-4]:3.370529636414434E-4,7[&theta=2.326528577123977E-4]:3.370529636414434E-4)[&theta=0.11104944244315719]:5.816517329434319E-4,(10[&theta=1.6006400080157608E-4]:2.5269876008709937E-4,13[&theta=1.6760115511123294E-4]:2.5269876008709937E-4)[&theta=0.018831711837612303]:6.66005936497776E-4)[&theta=0.013837433660494029]:1.557471282846234E-4,6[&theta=7.320896600876701E-4]:0.0010744518248694988)[&theta=0.878540004664771]:0.026684213419013787,12[&theta=0.0048293937724126785]:0.027758665243883287)[&theta=0.03469894035735113]:0.005336432620946931,((4[&theta=4.167149128018648E-4]:5.971144823849524E-4,8[&theta=3.65504331144515E-4]:5.971144823849524E-4)[&theta=0.08898172959611286]:0.008006670612978967,(5[&theta=4.12790453938535E-4]:5.431405830460085E-4,9[&theta=3.67161327252479E-4]:5.431405830460085E-4)[&theta=0.044471333496360045]:0.00806064451231791)[&theta=0.2240228394676667]:0.024491312769466297)[&theta=0.2513431839029125]:0.0064923852196038315)[&theta=0.026039965648994537]:0.049313370950612154,11[&theta=2.5003470522237032E-5]:0.0889008540350462)[&theta=0.012248510256075592]:0.0;
tree STATE_4798500 = (((1[&theta=0.005304649285060937]:0.03329494492610687,2[&theta=0.002993003865477328]:0.03329494492610687)[&theta=0.08636172446678296]:0.007992906356142727,(((((3[&theta=2.4185968257210488E-4]:3.5153011893654076E-4,7[&theta=2.3948542305240786E-4]:3.5153011893654076E-4)[&theta=0.14290125904506065]:6.066349355075325E-4,(10[&theta=1.6693909654832086E-4]:2.6355271951571677E-4,13[&theta=1.7666800659494553E-4]:2.6355271951571677E-4)[&theta=0.017244900212118924]:6.946123349283565E-4)[&theta=0.013275943428649328]:1.6243680500065605E-4,6[&theta=7.63534497672006E-4]:0.0011206018594447293)[&theta=0.9744349057668631]:0.027830358218991103,12[&theta=0.005177941463472354]:0.028950960078435832)[&theta=0.036189335049928543]:0.0055656439678539935,((4[&theta=4.280603469745365E-4]:6.227618435505248E-4,8[&theta=3.81203534337515E-4]:6.227618435505248E-4)[&theta=0.0928036877354861]:0.008350574468944163,(5[&theta=4.306331141366162E-4]:5.664696482554501E-4,9[&theta=3.700731833528396E-4]:5.664696482554501E-4)[&theta=0.046381473654307934]:0.008406866664239237)[&theta=0.2529549680816806]:0.025543267733795137)[&theta=0.18144764824384443]:0.006771247235959774)[&theta=0.025488092511874595]:0.0514314871115376,11[&theta=2.4275219868176475E-5]:0.0927193383937872)[&theta=0.007207763129748752]:0.0;
tree STATE_4799000 = (((1[&theta=0.005257051990616988]:0.03288921104253185,2[&theta=0.002993003865477328]:0.03288921104253185)[&theta=0.05664132619963944]:0.007895504394850213,(((((3[&theta=2.4632777368004686E-4]:3.472463551199538E-4,7[&theta=2.4320707613642757E-4]:3.472463551199538E-4)[&theta=0.2029303808527597]:5.928687335789794E-4,(10[&theta=1.6919217196526915E-4]:2.603410527400789E-4,13[&theta=1.7666800659494553E-4]:2.603410527400789E-4)[&theta=0.020418215854382436]:6.797740359588543E-4)[&theta=0.014985806406997997]:1.66831059784779E-4,6[&theta=7.791111404994983E-4]:0.0011069461484837122)[&theta=0.7852844444370626]:0.027491216065534008,12[&theta=0.00497150462967794]:0.02859816221401772)[&theta=0.0400946992332519]:0.005497820748843269,((4[&theta=4.280603469745365E-4]:6.151728362136192E-4,8[&theta=3.520077205883152E-4]:6.151728362136192E-4)[&theta=0.0940610550454815]:0.008248813945931237,(5[&theta=4.3110158071350645E-4]:5.595666204587636E-4,9[&theta=3.700731833528396E-4]:5.595666204587636E-4)[&theta=0.04615303226275614]:0.008304420161686093)[&theta=0.23374252338331608]:0.025231996180716133)[&theta=0.23718706360460415]:0.006688732474521071)[&theta=0.024989173078156006]:0.05158971565336572,11[&theta=8.293912267824605E-5]:0.09237443109074778)[&theta=0.007884224094738379]:0.0;
tree STATE_4799500 = (((1[&theta=0.00541594885748513]:0.03288921104253185,2[&theta=0.0033363407547420164]:0.03288921104253185)[&theta=0.08509941387523835]:0.007895504394850213,(((((3[&theta=2.4632777368004686E-4]:3.472463551199538E-4,7[&theta=2.4320707613642757E-4]:3.472463551199538E-4)[&theta=0.21809970121649105]:5.928687335789794E-4,(10[&theta=1.7261861942931094E-4]:2.603410527400789E-4,13[&theta=1.7666800659494553E-4]:2.603410527400789E-4)[&theta=0.02007214848186329]:6.797740359588543E-4)[&theta=0.016009495805476427]:1.66831059784779E-4,6[&theta=7.790378733566327E-4]:0.0011069461484837122)[&theta=0.7852844444370626]:0.027491216065534008,12[&theta=0.0048847712987528]:0.02859816221401772)[&theta=0.036801412177660205]:0.005381140703135553,((4[&theta=4.280603469745365E-4]:6.151728362136192E-4,8[&theta=3.527425286296042E-4]:6.151728362136192E-4)[&theta=0.0940610550454815]:0.008248813945931237,(5[&theta=4.3110158071350645E-4]:5.595666204587636E-4,9[&theta=3.7794509516352363E-4]:5.595666204587636E-4)[&theta=0.045402807893016914]:0.008304420161686093)[&theta=0.24706088140230467]:0.025115316135008416)[&theta=0.17161225133108057]:0.006805412520228787)[&theta=0.024989173078156006]:0.05158971565336572,11[&theta=8.045120469834926E-5]:0.09237443109074778)[&theta=0.007177958219854186]:0.0;
tree STATE_4800000 = (((1[&theta=0.005496266260897257]:0.03288921104253185,2[&theta=0.0034513854475067534]:0.03288921104253185)[&theta=0.0710041680882272]:0.007895504394850213,(((((3[&theta=2.4632777368004686E-4]:3.472463551199538E-4,7[&theta=2.514832057140411E-4]:3.472463551199538E-4)[&theta=0.2757384517677404]:5.928687335789794E-4,(10[&theta=1.7081190154283606E-4]:2.603410527400789E-4,13[&theta=1.7666800659494553E-4]:2.603410527400789E-4)[&theta=0.021395569681162553]:6.797740359588543E-4)[&theta=0.01703413407623232]:1.66831059784779E-4,6[&theta=7.790378733566327E-4]:0.0011069461484837122)[&theta=0.7366866410180246]:0.027491216065534008,12[&theta=0.0048847712987528]:0.02859816221401772)[&theta=0.036801412177660205]:0.005381140703135553,((4[&theta=4.280603469745365E-4]:6.151728362136192E-4,8[&theta=3.527425286296042E-4]:6.151728362136192E-4)[&theta=0.09101731939415723]:0.008248813945931237,(5[&theta=4.317894366895773E-4]:5.595666204587636E-4,9[&theta=3.6912826675784583E-4]:5.595666204587636E-4)[&theta=0.045402807893016914]:0.008304420161686093)[&theta=0.24706088140230467]:0.025115316135008416)[&theta=0.18875465882679823]:0.006805412520228787)[&theta=0.024989173078156006]:0.050358415613570254,11[&theta=9.25431293266743E-5]:0.09114313105095231)[&theta=0.01096497653874146]:0.0;
tree STATE_4800500 = (((1[&theta=0.005496326629031492]:0.03347580799891991,2[&theta=0.0034513854475067534]:0.03347580799891991)[&theta=0.08100684287437676]:0.008036325007457136,(((((3[&theta=2.493337518665667E-4]:3.5343968261469967E-4,7[&theta=2.514832057140411E-4]:3.5343968261469967E-4)[&theta=0.12627074003705757]:5.808704562579118E-4,(10[&theta=1.7557876324202234E-4]:2.6498437692814485E-4,13[&theta=1.7666800659494553E-4]:2.6498437692814485E-4)[&theta=0.01640914725290838]:6.693257619444666E-4)[&theta=0.03631662341303779]:1.9237899586718114E-4,6[&theta=7.780084216833036E-4]:0.0011266891347397926)[&theta=0.7483693790737782]:0.02798153684734281,12[&theta=0.005000269224645814]:0.0291082259820826)[&theta=0.03460323808482205]:0.005477116272579078,((4[&theta=4.280603469745365E-4]:6.261447781342953E-4,8[&theta=3.5487161542266496E-4]:6.261447781342953E-4)[&theta=0.10760774801431111]:0.008395936026428616,(5[&theta=4.317894366895773E-4]:5.695467952958246E-4,9[&theta=3.767600285628664E-4]:5.695467952958246E-4)[&theta=0.04888118347617073]:0.008452534009267086)[&theta=0.24026961166075209]:0.025563261450098768)[&theta=0.22193771672520404]:0.006926790751715366)[&theta=0.024989173078156006]:0.05125658532914186,11[&theta=5.067084228669149E-5]:0.0927687183355189)[&theta=0.01137332001685275]:0.0;
tree STATE_4801000 = (((1[&theta=0.005304325978955809]:0.03314911564753204,2[&theta=0.0032505502625892056]:0.03314911564753204)[&theta=0.09266184538906451]:0.00795789804571545,(((((3[&theta=2.503701564049866E-4]:3.4999044425752834E-4,7[&theta=2.514832057140411E-4]:3.4999044425752834E-4)[&theta=0.09315195780324144]:5.752017077929677E-4,(10[&theta=1.8111036299754116E-4]:2.669656948665411E-4,13[&theta=1.7666800659494553E-4]:2.669656948665411E-4)[&theta=0.016610894307924548]:6.582264571839549E-4)[&theta=0.020232709319271108]:1.9050155809123526E-4,6[&theta=7.780084216833036E-4]:0.0011156937101417313)[&theta=0.7985216462918727]:0.027708463406713697,12[&theta=0.0047943285578396]:0.028824157116855428)[&theta=0.03460323808482205]:0.005423664777279211,((4[&theta=4.4124563136638267E-4]:6.200341949368852E-4,8[&theta=3.7447455671667067E-4]:6.200341949368852E-4)[&theta=0.10420589193839834]:0.008313999599900404,(5[&theta=4.1533644829234854E-4]:5.639885550948228E-4,9[&theta=3.767600285628664E-4]:5.639885550948228E-4)[&theta=0.04888118347617073]:0.008370045239742467)[&theta=0.22823196779488275]:0.025313788099297352)[&theta=0.2382013432832325]:0.006859191799112853)[&theta=0.02508812718356246]:0.050756369340753164,11[&theta=3.1811268322578306E-5]:0.09186338303400066)[&theta=0.010885479081781625]:0.0;
tree STATE_4801500 = (((1[&theta=0.005253395938132241]:0.0333410536275036,2[&theta=0.0034479406312564417]:0.0333410536275036)[&theta=0.07625726605424558]:0.008003975379782369,(((((3[&theta=2.460504164052333E-4]:3.520169375007995E-4,7[&theta=2.514832057140411E-4]:3.520169375007995E-4)[&theta=0.19305363977881987]:5.785322055065075E-4,(10[&theta=1.8111036299754116E-4]:2.6851146328881885E-4,13[&theta=1.7547444718654672E-4]:2.6851146328881885E-4)[&theta=0.018365116887074633]:6.620376797184882E-4)[&theta=0.017216495881110926]:1.9160458855003396E-4,6[&theta=7.66422379485992E-4]:0.001122153731557341)[&theta=0.877776123030191]:0.027868899255167362,12[&theta=0.00484585268585859]:0.028991052986724702)[&theta=0.03460323808482205]:0.005455068549025725,((4[&theta=4.4124563136638267E-4]:6.236242789727571E-4,8[&theta=3.7447455671667067E-4]:6.236242789727571E-4)[&theta=0.09462737067195455]:0.00836213881138516,(5[&theta=4.3040764879533766E-4]:5.672541270981001E-4,9[&theta=3.640166631315243E-4]:5.672541270981001E-4)[&theta=0.04964702263755594]:0.008418508963259817)[&theta=0.24577504851075102]:0.02546035844539251)[&theta=0.24228964100472733]:0.0068989074715355425)[&theta=0.02630929662465109]:0.05105025576311026,11[&theta=2.0403730484967828E-5]:0.09239528477039623)[&theta=0.011319782306671002]:0.0;
tree STATE_4802000 = (((1[&theta=0.005865828278120622]:0.0333410536275036,2[&theta=0.0033800490940051496]:0.0333410536275036)[&theta=0.07740748863650125]:0.008003975379782369,(((((3[&theta=2.5057657988617377E-4]:3.520169375007995E-4,7[&theta=2.4019610005895852E-4]:3.520169375007995E-4)[&theta=0.15306725202860685]:5.785322055065075E-4,(10[&theta=1.8111036299754116E-4]:2.6851146328881885E-4,13[&theta=1.7547444718654672E-4]:2.6851146328881885E-4)[&theta=0.018247373194049735]:6.620376797184882E-4)[&theta=0.015833298897568952]:1.9160458855003396E-4,6[&theta=7.703675791469551E-4]:0.001122153731557341)[&theta=0.8498534188412884]:0.027868899255167362,12[&theta=0.00484585268585859]:0.028991052986724702)[&theta=0.03728099615845887]:0.00548220185584063,((4[&theta=4.191024595610376E-4]:6.236242789727571E-4,8[&theta=3.810885704570851E-4]:6.236242789727571E-4)[&theta=0.09349832523547463]:0.00836213881138516,(5[&theta=4.354316450591444E-4]:5.672541270981001E-4,9[&theta=3.640166631315243E-4]:5.672541270981001E-4)[&theta=0.05030396709013054]:0.008418508963259817)[&theta=0.24577504851075102]:0.025487491752207415)[&theta=0.24340975956586286]:0.006871774164720637)[&theta=0.024590847902311447]:0.05105025576311026,11[&theta=5.389282619189732E-5]:0.09239528477039623)[&theta=0.010203272974067088]:0.0;
tree STATE_4802500 = (((1[&theta=0.005090910174563215]:0.0333410536275036,2[&theta=0.0034895296680152667]:0.0333410536275036)[&theta=0.0756850533263309]:0.008003975379782369,(((((3[&theta=2.5057657988617377E-4]:3.520169375007995E-4,7[&theta=2.4019610005895852E-4]:3.520169375007995E-4)[&theta=0.07983579868704375]:5.785322055065075E-4,(10[&theta=1.677015786899462E-4]:2.6851146328881885E-4,13[&theta=1.7908243611909454E-4]:2.6851146328881885E-4)[&theta=0.01667782047567453]:6.620376797184882E-4)[&theta=0.01719163394789338]:1.9160458855003396E-4,6[&theta=7.703675791469551E-4]:0.001122153731557341)[&theta=0.8828174941238991]:0.027868899255167362,12[&theta=0.005041136938963567]:0.028991052986724702)[&theta=0.03728099615845887]:0.00548220185584063,((4[&theta=4.330602641371229E-4]:6.236242789727571E-4,8[&theta=3.810885704570851E-4]:6.236242789727571E-4)[&theta=0.0913247932314236]:0.00836213881138516,(5[&theta=4.3908557458916854E-4]:5.672541270981001E-4,9[&theta=3.640166631315243E-4]:5.672541270981001E-4)[&theta=0.04498799364322756]:0.008418508963259817)[&theta=0.24396635008598747]:0.025487491752207415)[&theta=0.23924184923168862]:0.006871774164720637)[&theta=0.025237008350797507]:0.05105025576311026,11[&theta=1.588861105324054E-5]:0.09239528477039623)[&theta=0.012701665980115916]:0.0;
tree STATE_4803000 = (((1[&theta=0.0054737656698533805]:0.03284366776624276,2[&theta=0.003093297990421729]:0.03284366776624276)[&theta=0.07418434258773485]:0.007884571109231672,(((((3[&theta=2.5057657988617377E-4]:3.467655063494814E-4,7[&theta=2.4019610005895852E-4]:3.467655063494814E-4)[&theta=0.3772587219010532]:5.699015922536133E-4,(10[&theta=1.677015786899462E-4]:2.6450577687835256E-4,13[&theta=1.7908243611909454E-4]:2.6450577687835256E-4)[&theta=0.017326095540495554]:6.521613217247422E-4)[&theta=0.014166912807419654]:1.887462081772293E-4,6[&theta=7.675227981263665E-4]:0.001105413306780324)[&theta=0.7335636546986019]:0.02745314765315475,12[&theta=0.004959403737965346]:0.028558560959935073)[&theta=0.03728099615845887]:0.005400417707021064,((4[&theta=4.330602641371229E-4]:6.143209767266589E-4,8[&theta=3.6611656547103647E-4]:6.143209767266589E-4)[&theta=0.09168659305742949]:0.008237391415542441,(5[&theta=4.266201850931117E-4]:5.587917615798217E-4,9[&theta=3.671786978171905E-4]:5.587917615798217E-4)[&theta=0.04709402141516714]:0.008292920630689279)[&theta=0.22980372113203815]:0.025107266274687037)[&theta=0.3052735477562052]:0.006769260208518292)[&theta=0.025330141511187444]:0.050288681887431214,11[&theta=2.835575697456705E-5]:0.09101692076290564)[&theta=0.01074686269760257]:0.0;
tree STATE_4803500 = (((1[&theta=0.005490040938742874]:0.03284366776624276,2[&theta=0.0034145006279566468]:0.03284366776624276)[&theta=0.07568476682227833]:0.007884571109231672,(((((3[&theta=2.5057657988617377E-4]:3.467655063494814E-4,7[&theta=2.4019610005895852E-4]:3.467655063494814E-4)[&theta=0.13960320792093872]:5.492958256841393E-4,(10[&theta=1.7149491999799126E-4]:2.6450577687835256E-4,13[&theta=1.8343813386198794E-4]:2.6450577687835256E-4)[&theta=0.019097307154179427]:6.315555551552681E-4)[&theta=0.023391083300695347]:2.0935197474670326E-4,6[&theta=7.450599191487449E-4]:0.001105413306780324)[&theta=0.8134015328049753]:0.02745314765315475,12[&theta=0.004936120191822443]:0.028558560959935073)[&theta=0.03728099615845887]:0.005400417707021064,((4[&theta=4.330602641371229E-4]:6.143209767266589E-4,8[&theta=3.5733329548437063E-4]:6.143209767266589E-4)[&theta=0.0869547898927551]:0.008237391415542441,(5[&theta=4.266201850931117E-4]:5.587917615798217E-4,9[&theta=3.645667389831684E-4]:5.587917615798217E-4)[&theta=0.046375829423919185]:0.008292920630689279)[&theta=0.23395764640334374]:0.025107266274687037)[&theta=0.24387795097100215]:0.006769260208518292)[&theta=0.024570735531334754]:0.050288681887431214,11[&theta=4.181949842230874E-5]:0.09101692076290564)[&theta=0.011187509729314626]:0.0;
tree STATE_4804000 = (((1[&theta=0.005490040938742874]:0.033176369348768074,2[&theta=0.0032486105073304145]:0.033176369348768074)[&theta=0.06429138552837131]:0.007964440668997187,(((((3[&theta=2.492686524732047E-4]:3.5027819054628853E-4,7[&theta=2.4019610005895852E-4]:3.5027819054628853E-4)[&theta=0.16799824640521954]:5.761701059798046E-4,(10[&theta=1.712438997039821E-4]:2.6718518196735923E-4,13[&theta=1.8343813386198794E-4]:2.6718518196735923E-4)[&theta=0.01734743672151521]:6.592631145587338E-4)[&theta=0.02195774089836571]:1.9016268644337937E-4,6[&theta=7.483250734508968E-4]:0.0011166109829694724)[&theta=0.7247535963033096]:0.02773124405013796,12[&theta=0.004785545771468721]:0.028847855033107432)[&theta=0.03544276168175999]:0.005455123153751663,((4[&theta=4.3429854932875236E-4]:6.205439589645175E-4,8[&theta=3.7672703725517257E-4]:6.205439589645175E-4)[&theta=0.08400642134234418]:0.008320834993748655,(5[&theta=4.266201850931117E-4]:5.64452240936235E-4,9[&theta=3.645667389831684E-4]:5.64452240936235E-4)[&theta=0.046375829423919185]:0.00837692671177694)[&theta=0.23395764640334374]:0.025361599234145923)[&theta=0.33456774172282705]:0.006837831830906166)[&theta=0.024656618862173196]:0.05079809892837013,11[&theta=4.7887174424451984E-5]:0.09193890894613539)[&theta=0.008858234548470722]:0.0;
tree STATE_4804500 = (((1[&theta=0.00527011871003051]:0.03305424476113341,2[&theta=0.0032486105073304145]:0.03305424476113341)[&theta=0.07404957059757677]:0.008086565256631852,(((((3[&theta=2.492686524732047E-4]:3.5027819054628853E-4,7[&theta=2.4019610005895852E-4]:3.5027819054628853E-4)[&theta=0.15489402277920197]:5.761701059798046E-4,(10[&theta=1.7744881994355066E-4]:2.6718518196735923E-4,13[&theta=1.743047562457417E-4]:2.6718518196735923E-4)[&theta=0.019216233342625882]:6.592631145587338E-4)[&theta=0.017126854027998593]:1.9016268644337937E-4,6[&theta=7.483250734508968E-4]:0.0011166109829694724)[&theta=0.815682937865591]:0.02773124405013796,12[&theta=0.004785545771468721]:0.028847855033107432)[&theta=0.03733738930933676]:0.005441343149560816,((4[&theta=4.3429854932875236E-4]:6.205439589645175E-4,8[&theta=3.6713688995261795E-4]:6.205439589645175E-4)[&theta=0.09721022012303232]:0.008320834993748655,(5[&theta=4.266201850931117E-4]:5.64452240936235E-4,9[&theta=3.646632020617851E-4]:5.64452240936235E-4)[&theta=0.046350553634368075]:0.00837692671177694)[&theta=0.24078623331150986]:0.025347819229955076)[&theta=0.23494085649740498]:0.006851611835097013)[&theta=0.024656618862173196]:0.05123237933411062,11[&theta=5.115577294315648E-5]:0.09237318935187588)[&theta=0.00964831866186144]:0.0;
tree STATE_4805000 = (((1[&theta=0.005700503360570481]:0.033007429329646065,2[&theta=0.0030717997242775425]:0.033007429329646065)[&theta=0.08855849577477785]:0.008273511664117668,(((((3[&theta=2.492686524732047E-4]:3.514712838444281E-4,7[&theta=2.4019610005895852E-4]:3.514712838444281E-4)[&theta=0.18198099639443557]:5.781326166658417E-4,(10[&theta=1.777902759002934E-4]:2.6809524961807506E-4,13[&theta=1.8589003241313906E-4]:2.6809524961807506E-4)[&theta=0.01597397218266166]:6.615086508921948E-4)[&theta=0.015014785898891467]:1.9081040540754892E-4,6[&theta=7.846663548934921E-4]:0.0011204143059178188)[&theta=0.8161280834062099]:0.02782570029182886,12[&theta=0.005249139876135167]:0.02894611459774668)[&theta=0.03733738930933676]:0.0054598770755083445,((4[&theta=4.4461242114165464E-4]:6.226576127934553E-4,8[&theta=3.6713688995261795E-4]:6.226576127934553E-4)[&theta=0.08805157650885324]:0.008349176845265257,(5[&theta=4.266201850931117E-4]:5.663748390424162E-4,9[&theta=3.646632020617851E-4]:5.663748390424162E-4)[&theta=0.04850938042792487]:0.008405459619016295)[&theta=0.2430367667151257]:0.02543415721519631)[&theta=0.19233756728457121]:0.006874949320508708)[&theta=0.02427389110978921]:0.05140688351416232,11[&theta=5.357626005092305E-5]:0.09268782450792605)[&theta=0.00881487764367792]:0.0;
tree STATE_4805500 = (((1[&theta=0.005247450031707788]:0.032676660831325276,2[&theta=0.0028587051842233397]:0.032676660831325276)[&theta=0.08284483716874781]:0.008291371805551735,(((((3[&theta=2.474534646858023E-4]:3.4794917893892174E-4,7[&theta=2.4019610005895852E-4]:3.4794917893892174E-4)[&theta=0.15813096570331053]:5.723391313406131E-4,(10[&theta=1.7127186402703188E-4]:2.6540865860132296E-4,13[&theta=1.8551003822974598E-4]:2.6540865860132296E-4)[&theta=0.016044066449468243]:6.548796516782119E-4)[&theta=0.016986022629686175]:1.888982882708184E-4,6[&theta=7.637938918459806E-4]:0.0011091865985503532)[&theta=0.8431129022834832]:0.02754685806487646,12[&theta=0.005249139876135167]:0.028656044663426812)[&theta=0.03733738930933676]:0.0054051634738144436,((4[&theta=4.2085743373657683E-4]:6.164179410669839E-4,8[&theta=3.6947675477357154E-4]:6.164179410669839E-4)[&theta=0.09406807307900021]:0.008265509478753843,(5[&theta=4.360818479648251E-4]:5.606991787804255E-4,9[&theta=3.646632020617851E-4]:5.606991787804255E-4)[&theta=0.045451899505191365]:0.008321228241040401)[&theta=0.23377164537372974]:0.025179280717420427)[&theta=0.16623182679670015]:0.006906824499635755)[&theta=0.02427389110978921]:0.050790964235945354,11[&theta=4.4284076244431834E-5]:0.09175899687282237)[&theta=0.008516869754025264]:0.0;
tree STATE_4806000 = (((1[&theta=0.005226337490276093]:0.032676660831325276,2[&theta=0.0032019425867225388]:0.032676660831325276)[&theta=0.09706995549324444]:0.008291371805551735,(((((3[&theta=2.5279589761112957E-4]:3.4794917893892174E-4,7[&theta=2.4019610005895852E-4]:3.4794917893892174E-4)[&theta=0.28531391832654013]:5.915865508243491E-4,(10[&theta=1.7110162153616618E-4]:2.6540865860132296E-4,13[&theta=1.8551003822974598E-4]:2.6540865860132296E-4)[&theta=0.018626693366328703]:6.741270711619479E-4)[&theta=0.009877766907648373]:1.6965086878708235E-4,6[&theta=7.425115979625047E-4]:0.0011091865985503532)[&theta=0.8714184951309831]:0.02754685806487646,12[&theta=0.004914093775585575]:0.028656044663426812)[&theta=0.03515821032615025]:0.0054051634738144436,((4[&theta=4.2569198863264733E-4]:6.164179410669839E-4,8[&theta=3.6947675477357154E-4]:6.164179410669839E-4)[&theta=0.09860957178352334]:0.008265509478753843,(5[&theta=4.360818479648251E-4]:5.606991787804255E-4,9[&theta=3.6307856017271466E-4]:5.606991787804255E-4)[&theta=0.048217614249820226]:0.008321228241040401)[&theta=0.22229384780512246]:0.025179280717420427)[&theta=0.22384417369116988]:0.006906824499635755)[&theta=0.025222113132905136]:0.050790964235945354,11[&theta=2.755566978637162E-5]:0.09175899687282237)[&theta=0.008125817886069564]:0.0;
tree STATE_4806500 = (((1[&theta=0.005725995133249769]:0.032676660831325276,2[&theta=0.0034708322916976006]:0.032676660831325276)[&theta=0.08140622030770119]:0.008291371805551735,(((((3[&theta=2.5279589761112957E-4]:3.4794917893892174E-4,7[&theta=2.5098635236212507E-4]:3.4794917893892174E-4)[&theta=0.12873227391649186]:5.915865508243491E-4,(10[&theta=1.7110162153616618E-4]:2.6540865860132296E-4,13[&theta=1.7838491271854424E-4]:2.6540865860132296E-4)[&theta=0.015519333327438475]:6.741270711619479E-4)[&theta=0.02022833670523126]:1.6965086878708235E-4,6[&theta=7.571922807547034E-4]:0.0011091865985503532)[&theta=0.7211916904100591]:0.02754685806487646,12[&theta=0.005017364262113739]:0.028656044663426812)[&theta=0.03672604764260861]:0.0054051634738144436,((4[&theta=4.2622468990061494E-4]:6.164179410669839E-4,8[&theta=3.8102207587396755E-4]:6.164179410669839E-4)[&theta=0.10030471565179143]:0.008265509478753843,(5[&theta=4.360818479648251E-4]:5.606991787804255E-4,9[&theta=3.7152511743572205E-4]:5.606991787804255E-4)[&theta=0.04898358347148423]:0.008321228241040401)[&theta=0.23739496378937536]:0.025179280717420427)[&theta=0.25115674527204673]:0.006906824499635755)[&theta=0.025222113132905136]:0.050790964235945354,11[&theta=3.9926068736582124E-5]:0.09175899687282237)[&theta=0.013566800560734714]:0.0;
tree STATE_4807000 = (((1[&theta=0.005761580773077609]:0.032834408165078384,2[&theta=0.003275213583859764]:0.032834408165078384)[&theta=0.08857136069699208]:0.008331398594158844,(((((3[&theta=2.5279589761112957E-4]:3.4962891162466117E-4,7[&theta=2.3988600711109668E-4]:3.4962891162466117E-4)[&theta=0.09443592817575504]:5.944424485416361E-4,(10[&theta=1.8033155346240865E-4]:2.666899250215813E-4,13[&theta=1.7838491271854424E-4]:2.666899250215813E-4)[&theta=0.015104470211964293]:6.773814351447158E-4)[&theta=0.016679658768852215]:1.704698622686441E-4,6[&theta=7.513416873260281E-4]:0.0011145412224349413)[&theta=0.8266127772251998]:0.027679841157470908,12[&theta=0.005017364262113739]:0.02879438237990585)[&theta=0.03523083065911042]:0.005431257025138289,((4[&theta=4.4113022976332477E-4]:6.193937128933291E-4,8[&theta=3.8102207587396755E-4]:6.193937128933291E-4)[&theta=0.09049179177054556]:0.008305411416381893,(5[&theta=4.435345845717415E-4]:5.63405966996845E-4,9[&theta=3.7152511743572205E-4]:5.63405966996845E-4)[&theta=0.04888589137829506]:0.008361399162278377)[&theta=0.2470535995913149]:0.025300834275768916)[&theta=0.20650685535690466]:0.006940167354193089)[&theta=0.025345675239433346]:0.05103615878713674,11[&theta=5.2008197573849046E-5]:0.09220196554637397)[&theta=0.011881331031254942]:0.0;
tree STATE_4807500 = (((1[&theta=0.005761580773077609]:0.03279645229318573,2[&theta=0.003275213583859764]:0.03279645229318573)[&theta=0.07395516920406446]:0.008321767676003212,(((((3[&theta=2.5279589761112957E-4]:3.4922474809861634E-4,7[&theta=2.3988600711109668E-4]:3.4922474809861634E-4)[&theta=0.12148720542868609]:5.499440208023766E-4,(10[&theta=1.8033155346240865E-4]:2.6638163718589725E-4,13[&theta=1.7838491271854424E-4]:2.6638163718589725E-4)[&theta=0.02074568595446589]:6.327871317150956E-4)[&theta=0.01743293743618752]:2.140840677757785E-4,6[&theta=7.513416873260281E-4]:0.0011132528366767714)[&theta=0.861950797402949]:0.027647843854528828,12[&theta=0.005246861243933733]:0.0287610966912056)[&theta=0.03600926010080112]:0.005424978608459488,((4[&theta=4.4113022976332477E-4]:6.186777070405817E-4,8[&theta=3.703661614180949E-4]:6.186777070405817E-4)[&theta=0.08792638265581815]:0.008295810538846623,(5[&theta=4.2774315613639224E-4]:5.627546817780168E-4,9[&theta=3.7152511743572205E-4]:5.627546817780168E-4)[&theta=0.04888589137829506]:0.008351733564109188)[&theta=0.2232029979681472]:0.025271587053777883)[&theta=0.2023194924727229]:0.006932144669523854)[&theta=0.025283268250264168]:0.050977162081757475,11[&theta=2.4711293452509997E-5]:0.09209538205094642)[&theta=0.010209471557103613]:0.0;
tree STATE_4808000 = (((1[&theta=0.00574295005750575]:0.03279645229318573,2[&theta=0.0028123614230254803]:0.03279645229318573)[&theta=0.07395516920406446]:0.008021353108557144,(((((3[&theta=2.5279589761112957E-4]:3.4922474809861634E-4,7[&theta=2.3988600711109668E-4]:3.4922474809861634E-4)[&theta=0.15896263497566826]:5.497881787415103E-4,(10[&theta=1.7738193285272635E-4]:2.6638163718589725E-4,13[&theta=1.7838491271854424E-4]:2.6638163718589725E-4)[&theta=0.01851115889750069]:6.326312896542293E-4)[&theta=0.01788281728276379]:2.142399098366448E-4,6[&theta=7.513416873260281E-4]:0.0011132528366767714)[&theta=0.8502238258368311]:0.027647843854528828,12[&theta=0.005012348611149153]:0.0287610966912056)[&theta=0.037269223696482646]:0.005424978608459488,((4[&theta=4.288962949102166E-4]:6.186777070405817E-4,8[&theta=3.703661614180949E-4]:6.186777070405817E-4)[&theta=0.0916611040332176]:0.008295810538846623,(5[&theta=4.371135088929933E-4]:5.627546817780168E-4,9[&theta=3.74565488516704E-4]:5.627546817780168E-4)[&theta=0.04581950271514476]:0.008351733564109188)[&theta=0.23247148907927867]:0.025271587053777883)[&theta=0.2481675316191658]:0.006631730102077786)[&theta=0.02677821011276933]:0.05127757664920354,11[&theta=3.6392365394179676E-5]:0.09209538205094642)[&theta=0.009648365634392241]:0.0;
tree STATE_4808500 = (((1[&theta=0.005467708725493141]:0.032792276603563986,2[&theta=0.003629603214370814]:0.032792276603563986)[&theta=0.0663493059582492]:0.008020331818796037,(((((3[&theta=2.4690299473264615E-4]:3.491802843211549E-4,7[&theta=2.4154180401201445E-4]:3.491802843211549E-4)[&theta=0.1968115443002319]:5.157632742169242E-4,(10[&theta=1.6834829868170938E-4]:2.663477211077838E-4,13[&theta=1.7838491271854424E-4]:2.663477211077838E-4)[&theta=0.017725455824607307]:5.985958374302952E-4)[&theta=0.017381656137903136]:2.4816753724931414E-4,6[&theta=7.496652480669139E-4]:0.0011131110957873932)[&theta=0.9290992597663975]:0.027644323692847476,12[&theta=0.004902064015269206]:0.028757434788634868)[&theta=0.0358401905446262]:0.005424287892687212,((4[&theta=4.3559921146331756E-4]:6.185989361400771E-4,8[&theta=3.733282813244958E-4]:6.185989361400771E-4)[&theta=0.0898999492243696]:0.008294754304786265,(5[&theta=4.371135088929933E-4]:5.62683031074359E-4,9[&theta=3.74565488516704E-4]:5.62683031074359E-4)[&theta=0.046782718006743086]:0.008350670209851982)[&theta=0.24387734007030773]:0.02526836944039574)[&theta=0.3819220258659736]:0.006630885741037942)[&theta=0.02677821011276933]:0.05127104791729291,11[&theta=4.897388432194434E-5]:0.09208365633965293)[&theta=0.012643531697696784]:0.0;
tree STATE_4809000 = (((1[&theta=0.005166621608600978]:0.032792276603563986,2[&theta=0.0031808886882675642]:0.032792276603563986)[&theta=0.07011500055126814]:0.008020331818796037,(((((3[&theta=2.4690299473264615E-4]:3.491802843211549E-4,7[&theta=2.4154180401201445E-4]:3.491802843211549E-4)[&theta=0.1512599722473122]:5.157632742169242E-4,(10[&theta=1.6834829868170938E-4]:2.663477211077838E-4,13[&theta=1.8041743867938897E-4]:2.663477211077838E-4)[&theta=0.018311203637774397]:5.985958374302952E-4)[&theta=0.030348163078762588]:2.4816753724931414E-4,6[&theta=7.496652480669139E-4]:0.0011131110957873932)[&theta=0.7786392625009529]:0.027644323692847476,12[&theta=0.005107688695725912]:0.028757434788634868)[&theta=0.03551493235577501]:0.005424287892687212,((4[&theta=4.3559921146331756E-4]:6.185989361400771E-4,8[&theta=3.693908673300835E-4]:6.185989361400771E-4)[&theta=0.08411643889258391]:0.008294754304786265,(5[&theta=4.4205329483064723E-4]:5.62683031074359E-4,9[&theta=3.634832170088032E-4]:5.62683031074359E-4)[&theta=0.046782718006743086]:0.008350670209851982)[&theta=0.24387734007030773]:0.02526836944039574)[&theta=0.36041856317625787]:0.006630885741037942)[&theta=0.025128335064183594]:0.05127104791729291,11[&theta=4.187344227952314E-5]:0.09208365633965293)[&theta=0.010516772456539253]:0.0;
tree STATE_4809500 = (((1[&theta=0.004961495006593393]:0.032792276603563986,2[&theta=0.003517267155883388]:0.032792276603563986)[&theta=0.06735043669370198]:0.008020331818796037,(((((3[&theta=2.4690299473264615E-4]:3.491802843211549E-4,7[&theta=2.4154180401201445E-4]:3.491802843211549E-4)[&theta=0.17237320824375668]:5.234720782501224E-4,(10[&theta=1.7268363786269056E-4]:2.663477211077838E-4,13[&theta=1.8041743867938897E-4]:2.663477211077838E-4)[&theta=0.016207842069732383]:6.063046414634934E-4)[&theta=0.018676316973690165]:2.404587332161159E-4,6[&theta=7.514691732152596E-4]:0.0011131110957873932)[&theta=0.8827470029805203]:0.027644323692847476,12[&theta=0.0048747639172532576]:0.028757434788634868)[&theta=0.035081483200073926]:0.005424287892687212,((4[&theta=4.3559921146331756E-4]:6.185989361400771E-4,8[&theta=3.62619157235439E-4]:6.185989361400771E-4)[&theta=0.09176098949452188]:0.008294754304786265,(5[&theta=4.4205329483064723E-4]:5.62683031074359E-4,9[&theta=3.7835254482495337E-4]:5.62683031074359E-4)[&theta=0.046533294358109246]:0.008350670209851982)[&theta=0.24187664372693699]:0.02526836944039574)[&theta=0.2730802675761281]:0.006630885741037942)[&theta=0.0257999641426909]:0.04819391517335128,11[&theta=2.421856245331202E-5]:0.0890065235957113)[&theta=0.013072714588789062]:0.0;
tree STATE_4810000 = (((1[&theta=0.005370029370488935]:0.03301803988994255,2[&theta=0.003251248747836506]:0.03301803988994255)[&theta=0.07251813651269116]:0.008075548981396487,(((((3[&theta=2.4690299473264615E-4]:3.5158426771883023E-4,7[&theta=2.4239647763498628E-4]:3.5158426771883023E-4)[&theta=0.29226391663672896]:5.270759993240352E-4,(10[&theta=1.7268363786269056E-4]:2.681814314525605E-4,13[&theta=1.8041743867938897E-4]:2.681814314525605E-4)[&theta=0.019839646528186348]:6.104788355903049E-4)[&theta=0.021777821228924136]:2.4211420698835764E-4,6[&theta=7.608986836978865E-4]:0.001120774474031223)[&theta=0.7407640249840515]:0.027834645134754674,12[&theta=0.00512214160984457]:0.028955419608785896)[&theta=0.03563633671819571]:0.005461632206280351,((4[&theta=4.434278764549983E-4]:6.228577721599614E-4,8[&theta=3.7039944082429E-4]:6.228577721599614E-4)[&theta=0.09940794173383341]:0.008351860769646583,(5[&theta=4.3092293715037274E-4]:5.66556905762004E-4,9[&theta=3.7835254482495337E-4]:5.66556905762004E-4)[&theta=0.050287717296747976]:0.00840816163604454)[&theta=0.22522504500180318]:0.025442333273259704)[&theta=0.2755500898996341]:0.006676537056272788)[&theta=0.025167543199810686]:0.04852571332218133,11[&theta=5.259136182541617E-5]:0.08961930219352036)[&theta=0.013344315454162273]:0.0;
tree STATE_4810500 = (((1[&theta=0.005199969201950294]:0.03301803988994255,2[&theta=0.0034450038190631835]:0.03301803988994255)[&theta=0.08229383726115266]:0.008075548981396487,(((((3[&theta=2.469129374387855E-4]:3.5158426771883023E-4,7[&theta=2.4239647763498628E-4]:3.5158426771883023E-4)[&theta=0.23700225609246822]:5.270759993240352E-4,(10[&theta=1.7829410329272565E-4]:2.681814314525605E-4,13[&theta=1.8041743867938897E-4]:2.681814314525605E-4)[&theta=0.015705735284962698]:6.104788355903049E-4)[&theta=0.021710881412728894]:2.4211420698835764E-4,6[&theta=7.608986836978865E-4]:0.001120774474031223)[&theta=0.8280478552551254]:0.027834645134754674,12[&theta=0.00509751489081402]:0.028955419608785896)[&theta=0.036322305329004344]:0.005461632206280351,((4[&theta=4.443239813866485E-4]:6.228577721599614E-4,8[&theta=3.709690687991695E-4]:6.228577721599614E-4)[&theta=0.09141158044366945]:0.008351860769646583,(5[&theta=4.418950795855647E-4]:5.66556905762004E-4,9[&theta=3.7835254482495337E-4]:5.66556905762004E-4)[&theta=0.050287717296747976]:0.00840816163604454)[&theta=0.22082120008470318]:0.025442333273259704)[&theta=0.21495464386232388]:0.006676537056272788)[&theta=0.025167543199810686]:0.04852571332218133,11[&theta=3.028125079882265E-5]:0.08961930219352036)[&theta=0.013755665988965868]:0.0;
tree STATE_4811000 = (((1[&theta=0.005558270631395298]:0.032965873527411205,2[&theta=0.0033540192597436907]:0.032965873527411205)[&theta=0.08022989417493354]:0.008062790137527878,(((((3[&theta=2.469129374387855E-4]:3.5102878736835295E-4,7[&theta=2.409955661097372E-4]:3.5102878736835295E-4)[&theta=0.0985630071915772]:5.262432534144065E-4,(10[&theta=1.7525017267563055E-4]:2.677577221765417E-4,13[&theta=1.7998290664865884E-4]:2.677577221765417E-4)[&theta=0.01641548813924293]:6.095143186062178E-4)[&theta=0.02317079039823244]:2.4173168223710515E-4,6[&theta=7.608986836978865E-4]:0.0011190037230198646)[&theta=0.7109262299100914]:0.02779066819990721,12[&theta=0.004957327816982573]:0.028909671922927073)[&theta=0.03514259141816931]:0.005453003181461337,((4[&theta=4.297542974402699E-4]:6.218736972585963E-4,8[&theta=3.685183032493504E-4]:6.218736972585963E-4)[&theta=0.09854840762903783]:0.008338665371065295,(5[&theta=4.3176961348227765E-4]:5.65661782579673E-4,9[&theta=3.73164670288045E-4]:5.65661782579673E-4)[&theta=0.044946215282207706]:0.008394877285744218)[&theta=0.22082120008470318]:0.025402136036064518)[&theta=0.17855322320560707]:0.006665988560550673)[&theta=0.024907892863852393]:0.048449045840959104,11[&theta=4.199690454103102E-5]:0.08947770950589819)[&theta=0.011806801695399447]:0.0;
tree STATE_4811500 = (((1[&theta=0.005784597890177804]:0.032604490227659474,2[&theta=0.0032700036842755564]:0.032604490227659474)[&theta=0.07221056279984644]:0.007974403045261605,(((((3[&theta=2.469129374387855E-4]:3.471806884735506E-4,7[&theta=2.414544289854961E-4]:3.471806884735506E-4)[&theta=0.26520529662290887]:4.65521246732396E-4,(10[&theta=1.7525017267563055E-4]:2.648224694797276E-4,13[&theta=1.7697679821627313E-4]:2.648224694797276E-4)[&theta=0.015056295693167188]:5.47879465726219E-4)[&theta=0.027257824021673916]:2.9403488223584675E-4,6[&theta=7.608986836978865E-4]:0.0011067368174417934)[&theta=0.7838876695394915]:0.02748601728968525,12[&theta=0.004948971091655923]:0.02859275410712704)[&theta=0.03514259141816931]:0.005393225475839959,((4[&theta=4.297542974402699E-4]:6.150565028482237E-4,8[&theta=3.685183032493504E-4]:6.150565028482237E-4)[&theta=0.0952403992621508]:0.008247254039136979,(5[&theta=4.3176961348227765E-4]:5.594608026067895E-4,9[&theta=3.73164670288045E-4]:5.594608026067895E-4)[&theta=0.04648589773358474]:0.008302849739378414)[&theta=0.23733475881883262]:0.025123669040981796)[&theta=0.2492709621752028]:0.006592913689954079)[&theta=0.025910864646930917]:0.047917930654787264,11[&theta=4.204832224666473E-5]:0.08849682392770834)[&theta=0.015283130167218703]:0.0;
tree STATE_4812000 = (((1[&theta=0.00549656600459183]:0.03243293435763803,2[&theta=0.003309842431133303]:0.03243293435763803)[&theta=0.08201534660602983]:0.007932443927275733,(((((3[&theta=2.5644271975519393E-4]:3.453539190730833E-4,7[&theta=2.453327788325033E-4]:3.453539190730833E-4)[&theta=0.20493943434484826]:4.630718018265255E-4,(10[&theta=1.6677343965844092E-4]:2.634290464010168E-4,13[&theta=1.780120739881791E-4]:2.634290464010168E-4)[&theta=0.01598890779461569]:5.44996674498592E-4)[&theta=0.022924094427342605]:2.924877514668512E-4,6[&theta=7.608986836978865E-4]:0.00110091347236646)[&theta=0.8343908513150052]:0.027341393418045746,12[&theta=0.004948971091655923]:0.028442306890412206)[&theta=0.03514259141816931]:0.005364847805087582,((4[&theta=4.089379017373601E-4]:6.118202445070654E-4,8[&theta=3.70731329797822E-4]:6.118202445070654E-4)[&theta=0.09255229584802038]:0.008203859254182736,(5[&theta=4.2206776769017487E-4]:5.56517073566282E-4,9[&theta=3.73164670288045E-4]:5.56517073566282E-4)[&theta=0.04648589773358474]:0.008259162425123518)[&theta=0.2426131515626284]:0.024991475196809988)[&theta=0.2238208082880252]:0.006558223589413971)[&theta=0.025910864646930917]:0.047665799668358426,11[&theta=3.858462917181256E-5]:0.08803117795327219)[&theta=0.01705521657217942]:0.0;
tree STATE_4812500 = (((1[&theta=0.00549656600459183]:0.03243293435763803,2[&theta=0.0032857495017369165]:0.03243293435763803)[&theta=0.08201534660602983]:0.007932443927275733,(((((3[&theta=2.461490807027607E-4]:3.453539190730833E-4,7[&theta=2.3329459757305595E-4]:3.453539190730833E-4)[&theta=0.2001133898497793]:4.630718018265255E-4,(10[&theta=1.755005706915171E-4]:2.634290464010168E-4,13[&theta=1.780120739881791E-4]:2.634290464010168E-4)[&theta=0.01579626663720967]:5.44996674498592E-4)[&theta=0.024810362944553858]:2.924877514668512E-4,6[&theta=7.608986836978865E-4]:0.00110091347236646)[&theta=0.8235544454952501]:0.027341393418045746,12[&theta=0.004948971091655923]:0.028442306890412206)[&theta=0.034640315421596984]:0.005364847805087582,((4[&theta=4.4484135281346965E-4]:6.118202445070654E-4,8[&theta=3.599158109462536E-4]:6.118202445070654E-4)[&theta=0.08937751938043177]:0.008203859254182736,(5[&theta=4.2173637358427043E-4]:5.56517073566282E-4,9[&theta=3.73164670288045E-4]:5.56517073566282E-4)[&theta=0.04648589773358474]:0.008259162425123518)[&theta=0.23424432530819986]:0.024991475196809988)[&theta=0.13439380892004038]:0.006558223589413971)[&theta=0.02618733444636148]:0.047665799668358426,11[&theta=1.7792449205566406E-5]:0.08803117795327219)[&theta=0.012266741250983]:0.0;
tree STATE_4813000 = (((1[&theta=0.00549656600459183]:0.032835676167736874,2[&theta=0.003447861870604765]:0.032835676167736874)[&theta=0.06081689163303419]:0.008030946479975723,(((((3[&theta=2.461490807027607E-4]:3.496424136310685E-4,7[&theta=2.4343894165716314E-4]:3.496424136310685E-4)[&theta=0.16631053910564336]:5.034126802883798E-4,(10[&theta=1.773234252745014E-4]:2.667002240814037E-4,13[&theta=1.734456475683119E-4]:2.667002240814037E-4)[&theta=0.013122764023741611]:5.863548698380448E-4)[&theta=0.022316336823524154]:2.6152916998668167E-4,6[&theta=7.689320502306574E-4]:0.00111458426390613)[&theta=0.763664293450762]:0.027680910100513767,12[&theta=0.004975046846358415]:0.0287954943644199)[&theta=0.037678210108200993]:0.0054336528730163265,((4[&theta=4.208550361311133E-4]:6.19417632705456E-4,8[&theta=3.8428219632208425E-4]:6.19417632705456E-4)[&theta=0.09053865029224963]:0.008305732155641237,(5[&theta=4.2173637358427043E-4]:5.634277246682602E-4,9[&theta=3.750975622899201E-4]:5.634277246682602E-4)[&theta=0.04712435422793791]:0.008361722063678434)[&theta=0.23312422952797907]:0.02530399744908953)[&theta=0.2602683148713668]:0.006637475410276372)[&theta=0.025503555178303983]:0.0482576983299645,11[&theta=8.803653765146665E-6]:0.0891243209776771)[&theta=0.01294474366050566]:0.0;
tree STATE_4813500 = (((1[&theta=0.005270872798676753]:0.032835676167736874,2[&theta=0.003613546854230186]:0.032835676167736874)[&theta=0.07634369014372287]:0.008030946479975723,(((((3[&theta=2.539968075368783E-4]:3.496424136310685E-4,7[&theta=2.460841168809254E-4]:3.496424136310685E-4)[&theta=0.10895725421033922]:5.034126802883798E-4,(10[&theta=1.7521779599952224E-4]:2.6254993084650117E-4,13[&theta=1.7490711482784385E-4]:2.6254993084650117E-4)[&theta=0.015988172014401735]:5.905051630729472E-4)[&theta=0.02840886962022496]:2.6152916998668167E-4,6[&theta=7.689320502306574E-4]:0.00111458426390613)[&theta=0.7074372317753812]:0.027680910100513767,12[&theta=0.0048446906840948455]:0.0287954943644199)[&theta=0.03833162553719343]:0.0054336528730163265,((4[&theta=4.208550361311133E-4]:6.19417632705456E-4,8[&theta=3.570620820986756E-4]:6.19417632705456E-4)[&theta=0.10799772581074744]:0.008305732155641237,(5[&theta=4.3892633362258075E-4]:5.634277246682602E-4,9[&theta=3.750975622899201E-4]:5.634277246682602E-4)[&theta=0.04929349988733073]:0.008361722063678434)[&theta=0.22376742476874442]:0.02530399744908953)[&theta=0.14276243004518774]:0.006637475410276372)[&theta=0.025761891615073043]:0.0482576983299645,11[&theta=1.811052150495795E-5]:0.0891243209776771)[&theta=0.01169002330331863]:0.0;
tree STATE_4814000 = (((1[&theta=0.005557354558346561]:0.03350138346715973,2[&theta=0.0036940721129696402]:0.03350138346715973)[&theta=0.07526629728959457]:0.008193765106450278,(((((3[&theta=2.524343240117292E-4]:3.5673102985913117E-4,7[&theta=2.3959409218911418E-4]:3.5673102985913117E-4)[&theta=0.1986222731663138]:5.136188199207131E-4,(10[&theta=1.7662544226889062E-4]:2.678728425640682E-4,13[&theta=1.7592360845364747E-4]:2.678728425640682E-4)[&theta=0.016494147129874487]:6.024770072157761E-4)[&theta=0.021452744547870765]:2.6683138689803003E-4,6[&theta=7.689320502306574E-4]:0.0011371812366778743)[&theta=1.0034438189888826]:0.028242110174922043,12[&theta=0.005216959037590239]:0.029379291411599916)[&theta=0.03496004049922103]:0.005543814221959438,((4[&theta=4.338681683254706E-4]:6.319756454406531E-4,8[&theta=3.570620820986756E-4]:6.319756454406531E-4)[&theta=0.09624046734502856]:0.008474121760131681,(5[&theta=4.5307788044566367E-4]:5.748506034630453E-4,9[&theta=3.750975622899201E-4]:5.748506034630453E-4)[&theta=0.04947391461848923]:0.00853124680210929)[&theta=0.234761844038485]:0.02581700822798702)[&theta=0.2309745120927161]:0.006772042940050654)[&theta=0.026048127490982016]:0.04923607020412646,11[&theta=4.34049158097161E-5]:0.09093121877773647)[&theta=0.016822378620520453]:0.0;
tree STATE_4814500 = (((1[&theta=0.0055130264743180404]:0.033093892167437446,2[&theta=0.0029970511617520524]:0.033093892167437446)[&theta=0.07738604292151847]:0.008094100924040629,(((((3[&theta=2.524343240117292E-4]:3.523919615591291E-4,7[&theta=2.4347858479775632E-4]:3.523919615591291E-4)[&theta=0.12004297770944859]:5.073714599961152E-4,(10[&theta=1.7662544226889062E-4]:2.6461459345672206E-4,13[&theta=1.8088625968130988E-4]:2.6461459345672206E-4)[&theta=0.016207873216711043]:5.951488280985223E-4)[&theta=0.026319167887494745]:2.635858054503157E-4,6[&theta=7.846192188757619E-4]:0.00112334922700556)[&theta=0.79620498970534]:0.02789858960976806,12[&theta=0.005087326681035626]:0.02902193883677362)[&theta=0.035332972923348326]:0.005476382497387834,((4[&theta=4.456312643155375E-4]:6.242886620835066E-4,8[&theta=3.570620820986756E-4]:6.242886620835066E-4)[&theta=0.09624046734502856]:0.008371047482813376,(5[&theta=4.407506275219732E-4]:5.678584558169362E-4,9[&theta=3.738467243637308E-4]:5.678584558169362E-4)[&theta=0.04897839372199847]:0.008427477689079947)[&theta=0.24589677583263433]:0.02550298518926457)[&theta=0.24553445152500344]:0.00668967175731662)[&theta=0.026048127490982016]:0.04863719134706778,11[&theta=2.539646991334303E-5]:0.08982518443854585)[&theta=0.016679585069931373]:0.0;
tree STATE_4815000 = (((1[&theta=0.005709033075358103]:0.03341341319352006,2[&theta=0.0035179146536674023]:0.03341341319352006)[&theta=0.06442861017205696]:0.008172249345488936,(((((3[&theta=2.5198270216388686E-4]:3.5579430059410754E-4,7[&theta=2.4452715950662685E-4]:3.5579430059410754E-4)[&theta=0.1672082554468928]:5.122701237339063E-4,(10[&theta=1.7662544226889062E-4]:2.671694433362692E-4,13[&theta=1.8088625968130988E-4]:2.671694433362692E-4)[&theta=0.015243103067256954]:6.008949809917446E-4)[&theta=0.025707578595778675]:2.6613072239729124E-4,6[&theta=7.846192188757619E-4]:0.001134195146725305)[&theta=0.7694903139220208]:0.028167950068588368,12[&theta=0.0048479803303883235]:0.029302145215313675)[&theta=0.03624467774420317]:0.005529256887197683,((4[&theta=4.456312643155375E-4]:6.303161596311336E-4,8[&theta=3.7300699787240466E-4]:6.303161596311336E-4)[&theta=0.0898785167735895]:0.008601162375628652,(5[&theta=4.407506275219732E-4]:5.733411205804011E-4,9[&theta=3.833505749660414E-4]:5.733411205804011E-4)[&theta=0.04897839372199847]:0.008658137414679384)[&theta=0.22584853776153155]:0.025599923567251572)[&theta=0.18961749575464162]:0.006754260436497635)[&theta=0.026048127490982016]:0.04910678269058109,11[&theta=4.9089379594926446E-5]:0.09069244522959008)[&theta=0.01594517714476831]:0.0;
tree STATE_4815500 = (((1[&theta=0.005345523120492991]:0.03341341319352006,2[&theta=0.0035623508257877005]:0.03341341319352006)[&theta=0.08620447100928987]:0.008172249345488936,(((((3[&theta=2.5198270216388686E-4]:3.5579430059410754E-4,7[&theta=2.4452715950662685E-4]:3.5579430059410754E-4)[&theta=0.2673491992250186]:5.122701237339063E-4,(10[&theta=1.7662544226889062E-4]:2.671694433362692E-4,13[&theta=1.8121671425669914E-4]:2.671694433362692E-4)[&theta=0.015939550263234716]:6.008949809917446E-4)[&theta=0.018504240800517928]:2.6613072239729124E-4,6[&theta=7.736200607573946E-4]:0.001134195146725305)[&theta=0.8684176372568886]:0.028167950068588368,12[&theta=0.0048479803303883235]:0.029302145215313675)[&theta=0.03684899936247724]:0.005529256887197683,((4[&theta=4.4663362713860753E-4]:6.303161596311336E-4,8[&theta=3.7300699787240466E-4]:6.303161596311336E-4)[&theta=0.09725919865676812]:0.008601162375628652,(5[&theta=4.4124926729227556E-4]:5.733411205804011E-4,9[&theta=3.7074941706429236E-4]:5.733411205804011E-4)[&theta=0.04897839372199847]:0.008658137414679384)[&theta=0.24620752327032436]:0.025599923567251572)[&theta=0.22711452161234175]:0.006754260436497635)[&theta=0.02555161612714277]:0.04910678269058109,11[&theta=3.142435894705202E-5]:0.09069244522959008)[&theta=0.012684344540061194]:0.0;
tree STATE_4816000 = (((1[&theta=0.005947516844565244]:0.03307125123181334,2[&theta=0.0035229151420051916]:0.03307125123181334)[&theta=0.09417648758013498]:0.008088563406210184,(((((3[&theta=2.484791848048379E-4]:3.521508752681682E-4,7[&theta=2.388751609520188E-4]:3.521508752681682E-4)[&theta=0.17055494083201603]:5.070243456553433E-4,(10[&theta=1.7244943834727775E-4]:2.6443355938719223E-4,13[&theta=1.7032724730853385E-4]:2.6443355938719223E-4)[&theta=0.017087474767884348]:5.947416615363192E-4)[&theta=0.028591190917299586]:2.6340547521830674E-4,6[&theta=7.736200607573946E-4]:0.0011225806961418182)[&theta=0.7327731744186101]:0.027879503001031855,12[&theta=0.005162541292009232]:0.029002083697173674)[&theta=0.0359652810704795]:0.0054726358717884956,((4[&theta=4.4663362713860753E-4]:6.23861559724631E-4,8[&theta=3.8023791473147916E-4]:6.23861559724631E-4)[&theta=0.10064600180573777]:0.008513084256390782,(5[&theta=4.2905125576858145E-4]:5.674699597561918E-4,9[&theta=3.687491381757519E-4]:5.674699597561918E-4)[&theta=0.051209688629990285]:0.008569475856359221)[&theta=0.22311619951382783]:0.025337773752846758)[&theta=0.2526587244095949]:0.006685095069061356)[&theta=0.02555161612714277]:0.04860391658105795,11[&theta=3.722004780247067E-5]:0.08976373121908147)[&theta=0.017416393260681482]:0.0;
tree STATE_4816500 = (((1[&theta=0.005138862252226328]:0.03307125123181334,2[&theta=0.003695388689177036]:0.03307125123181334)[&theta=0.07636620623785464]:0.008088563406210184,(((((3[&theta=2.484791848048379E-4]:3.521508752681682E-4,7[&theta=2.3909124110908718E-4]:3.521508752681682E-4)[&theta=0.09551677677982127]:5.070243456553433E-4,(10[&theta=1.706409924652004E-4]:2.6443355938719223E-4,13[&theta=1.7032724730853385E-4]:2.6443355938719223E-4)[&theta=0.014471429427432778]:5.947416615363192E-4)[&theta=0.02580662806074379]:2.6340547521830674E-4,6[&theta=7.737088632052921E-4]:0.0011225806961418182)[&theta=0.7770859166495522]:0.027879503001031855,12[&theta=0.005008237099988119]:0.029002083697173674)[&theta=0.037090240634446284]:0.0054726358717884956,((4[&theta=4.434459005483817E-4]:6.23861559724631E-4,8[&theta=3.6936507331445555E-4]:6.23861559724631E-4)[&theta=0.09125114965080958]:0.008513084256390782,(5[&theta=4.3064196561566826E-4]:5.674699597561918E-4,9[&theta=3.630175252502178E-4]:5.674699597561918E-4)[&theta=0.04949395566104856]:0.008569475856359221)[&theta=0.22362693085220223]:0.025337773752846758)[&theta=0.1722146810813809]:0.006685095069061356)[&theta=0.025148839258379616]:0.04860391658105795,11[&theta=1.990939726261519E-5]:0.08976373121908147)[&theta=0.013643200642251139]:0.0;
tree STATE_4817000 = (((1[&theta=0.005421084717936957]:0.03284198004652353,2[&theta=0.003245892359847912]:0.03284198004652353)[&theta=0.06707762667270081]:0.008032488282035573,(((((3[&theta=2.556503350246359E-4]:3.4970953889393655E-4,7[&theta=2.443506367215995E-4]:3.4970953889393655E-4)[&theta=0.0771622086909382]:5.035093267682632E-4,(10[&theta=1.706409924652004E-4]:2.626003358672794E-4,13[&theta=1.7706582115118284E-4]:2.626003358672794E-4)[&theta=0.01854650466924628]:5.906185297949204E-4)[&theta=0.025452014846932786]:2.6157937903912643E-4,6[&theta=7.737088632052921E-4]:0.0011147982447013262)[&theta=0.7480878849389262]:0.027581622722431948,12[&theta=0.005132994692023238]:0.028696420967133273)[&theta=0.03802532337355851]:0.005539297671301468,((4[&theta=4.3194911681005067E-4]:6.195365501187887E-4,8[&theta=3.831343567814661E-4]:6.195365501187887E-4)[&theta=0.10045305757393626]:0.008454066080626776,(5[&theta=4.3064196561566826E-4]:5.635358929929569E-4,9[&theta=3.7323534286117606E-4]:5.635358929929569E-4)[&theta=0.04949395566104856]:0.00851006673775261)[&theta=0.22356227795065556]:0.025162116007689174)[&theta=0.22270520738842267]:0.00663874969012436)[&theta=0.025148839258379616]:0.04826696296880554,11[&theta=1.1833194104917266E-5]:0.08914143129736464)[&theta=0.01697152135232883]:0.0;
tree STATE_4817500 = (((1[&theta=0.005781034946922584]:0.033083056552933546,2[&theta=0.0029767072781286016]:0.033083056552933546)[&theta=0.08365084780597974]:0.0080914507505003,(((((3[&theta=2.4224511356744962E-4]:3.5227658125177794E-4,7[&theta=2.443506367215995E-4]:3.5227658125177794E-4)[&theta=0.19275934475171425]:5.07205336243642E-4,(10[&theta=1.7284973458941145E-4]:2.6452795324793975E-4,13[&theta=1.7706582115118284E-4]:2.6452795324793975E-4)[&theta=0.01776024655325096]:5.949539642474802E-4)[&theta=0.02099616634045363]:2.634995020876856E-4,6[&theta=7.737088632052921E-4]:0.0011229814195831056)[&theta=0.7480878849389262]:0.02778408558361217,12[&theta=0.005011775957517138]:0.028907067003195275)[&theta=0.03948724966448053]:0.00557995887774124,((4[&theta=4.254686712796553E-4]:6.240842572571639E-4,8[&theta=3.831343567814661E-4]:6.240842572571639E-4)[&theta=0.10045305757393626]:0.008516123140304354,(5[&theta=4.3064196561566826E-4]:5.676725273897546E-4,9[&theta=3.7323534286117606E-4]:5.676725273897546E-4)[&theta=0.04696676474873945]:0.008572534870171762)[&theta=0.23693299216286887]:0.025346818483375)[&theta=0.2202916120778462]:0.006687481422497331)[&theta=0.025148839258379616]:0.04862126653975521,11[&theta=1.4699051484435775E-5]:0.08979577384318906)[&theta=0.012970154530357929]:0.0;
tree STATE_4818000 = (((1[&theta=0.0054426556824195005]:0.033083056552933546,2[&theta=0.003302687215357225]:0.033083056552933546)[&theta=0.07279353863867634]:0.0080914507505003,(((((3[&theta=2.547828370922557E-4]:3.5227658125177794E-4,7[&theta=2.443506367215995E-4]:3.5227658125177794E-4)[&theta=0.10181311145172363]:5.047858701675351E-4,(10[&theta=1.7155876152934331E-4]:2.6452795324793975E-4,13[&theta=1.7706582115118284E-4]:2.6452795324793975E-4)[&theta=0.0155212699510815]:5.925344981713733E-4)[&theta=0.032215660129353625]:2.659189681637925E-4,6[&theta=7.737088632052921E-4]:0.0011229814195831056)[&theta=0.7298484158439995]:0.02778408558361217,12[&theta=0.004972005830524168]:0.028907067003195275)[&theta=0.04125143551289965]:0.00557995887774124,((4[&theta=4.438817832992549E-4]:6.240842572571639E-4,8[&theta=3.8556927446332625E-4]:6.240842572571639E-4)[&theta=0.09384419598542747]:0.008516123140304354,(5[&theta=4.3064196561566826E-4]:5.676725273897546E-4,9[&theta=3.7323534286117606E-4]:5.676725273897546E-4)[&theta=0.0482396041840663]:0.008572534870171762)[&theta=0.23693299216286887]:0.025346818483375)[&theta=0.193174619358349]:0.006687481422497331)[&theta=0.025373600226256336]:0.04862126653975521,11[&theta=3.4561823786033166E-5]:0.08979577384318906)[&theta=0.017093604781791286]:0.0;
tree STATE_4818500 = (((1[&theta=0.0055254347651225956]:0.03311288060750689,2[&theta=0.0032400257380718347]:0.03311288060750689)[&theta=0.0667906843587674]:0.008229720357162705,(((((3[&theta=2.547828370922557E-4]:3.537147395732325E-4,7[&theta=2.443506367215995E-4]:3.537147395732325E-4)[&theta=0.1894630682273065]:4.84035971312249E-4,(10[&theta=1.7155876152934331E-4]:2.656078804910992E-4,13[&theta=1.707881404713539E-4]:2.656078804910992E-4)[&theta=0.01640503979525594]:5.721428303943823E-4)[&theta=0.02836264871372777]:2.8981524584645595E-4,6[&theta=7.737088632052921E-4]:0.0011275659567319375)[&theta=0.8354607025367371]:0.027897513259514128,12[&theta=0.004689036522979105]:0.029025079216246065)[&theta=0.037227120156221094]:0.005602738888450108,((4[&theta=4.438817832992549E-4]:6.26632062066311E-4,8[&theta=3.693301489789579E-4]:6.26632062066311E-4)[&theta=0.09563941560440095]:0.008550889951419756,(5[&theta=4.2991091259749056E-4]:5.699900330446173E-4,9[&theta=3.7323534286117606E-4]:5.699900330446173E-4)[&theta=0.0482396041840663]:0.00860753198044145)[&theta=0.23397716423653422]:0.025450296091210106)[&theta=0.3173085937317652]:0.006714782859973421)[&theta=0.026442776015685458]:0.048819761366817906,11[&theta=8.318163569826602E-5]:0.0901623623314875)[&theta=0.017584618899734835]:0.0;
tree STATE_4819000 = (((1[&theta=0.005870047946844388]:0.032760228478016906,2[&theta=0.003268980999318927]:0.032760228478016906)[&theta=0.08707117455405246]:0.008142073847532169,(((((3[&theta=2.547828370922557E-4]:3.499476781199859E-4,7[&theta=2.406238308161209E-4]:3.499476781199859E-4)[&theta=0.20132016849935636]:4.7888098893375075E-4,(10[&theta=1.7155876152934331E-4]:2.627791569567513E-4,13[&theta=1.759993639869861E-4]:2.627791569567513E-4)[&theta=0.01964404820229764]:5.660495100969854E-4)[&theta=0.020412403185401988]:2.8672871390688064E-4,6[&theta=7.737088632052921E-4]:0.0011155573809606173)[&theta=0.7848211787500737]:0.027600404784565793,12[&theta=0.005103200531562061]:0.02871596216552641)[&theta=0.037111371858566784]:0.005543069727575581,((4[&theta=4.438817832992549E-4]:6.199584315322074E-4,8[&theta=3.693301489789579E-4]:6.199584315322074E-4)[&theta=0.09563941560440095]:0.008459822986085455,(5[&theta=4.18874273126344E-4]:5.435608443669119E-4,9[&theta=3.6263576234473485E-4]:5.435608443669119E-4)[&theta=0.04605246645117626]:0.008536220573250751)[&theta=0.24884035983394653]:0.025179250475484326)[&theta=0.20059994369868425]:0.006643270432447085)[&theta=0.026655960791525372]:0.04829983098047459,11[&theta=5.976211435105666E-5]:0.08920213330602367)[&theta=0.012444835851123954]:0.0;
tree STATE_4819500 = (((1[&theta=0.00542178713718686]:0.033009390450013686,2[&theta=0.0034183675380932634]:0.033009390450013686)[&theta=0.08204408361049832]:0.008203999397818115,(((((3[&theta=2.547828370922557E-4]:3.526092484943983E-4,7[&theta=2.406238308161209E-4]:3.526092484943983E-4)[&theta=0.1417625929815956]:4.8252317755995546E-4,(10[&theta=1.7155876152934331E-4]:2.64777756355743E-4,13[&theta=1.7649764603507403E-4]:2.64777756355743E-4)[&theta=0.015884761784988214]:5.703546696986107E-4)[&theta=0.024237885540147254]:2.889094646251817E-4,6[&theta=7.724973821043179E-4]:0.0011240418906795354)[&theta=0.8096727729224998]:0.027810323078897786,12[&theta=0.004964155291926626]:0.028934364969577322)[&theta=0.037111371858566784]:0.005585228230382277,((4[&theta=4.452063833314398E-4]:6.246736021074141E-4,8[&theta=3.687073803098829E-4]:6.246736021074141E-4)[&theta=0.08988218647503707]:0.008524165216768347,(5[&theta=4.18874273126344E-4]:5.476949636381977E-4,9[&theta=3.6263576234473485E-4]:5.476949636381977E-4)[&theta=0.047432707238417846]:0.008601143855237562)[&theta=0.24884035983394653]:0.02537075438108384)[&theta=0.18541710090744168]:0.006693796647872202)[&theta=0.02608229694159136]:0.04779580579060543,11[&theta=6.32711369283606E-5]:0.08900919563843723)[&theta=0.01575151156151864]:0.0;
tree STATE_4820000 = (((1[&theta=0.005751973539681913]:0.03303231604729417,2[&theta=0.0034435658230418803]:0.03303231604729417)[&theta=0.08708433057385626]:0.00820969721846005,(((((3[&theta=2.547828370922557E-4]:3.528541417662264E-4,7[&theta=2.4048631091361816E-4]:3.528541417662264E-4)[&theta=0.35373928836357393]:4.828582983209398E-4,(10[&theta=1.7209302455947236E-4]:2.6496164912468806E-4,13[&theta=1.7649764603507403E-4]:2.6496164912468806E-4)[&theta=0.0143682267847729]:5.707507909624781E-4)[&theta=0.03230493354397668]:2.8911011728632505E-4,6[&theta=7.724973821043179E-4]:0.0011248225573734913)[&theta=0.7325374804960711]:0.02782963783322845,12[&theta=0.004939640752675916]:0.02895446039060194)[&theta=0.03547590978367923]:0.005589107268782673,((4[&theta=4.3837900318572526E-4]:6.251074488170451E-4,8[&theta=3.7796130369910407E-4]:6.251074488170451E-4)[&theta=0.09579409312507187]:0.008530085398154544,(5[&theta=4.18874273126344E-4]:5.480753473410695E-4,9[&theta=3.6233138717356217E-4]:5.480753473410695E-4)[&theta=0.047432707238417846]:0.00860711749963052)[&theta=0.21980885136428058]:0.025388374812413024)[&theta=0.22495785578427763]:0.006698445606369605)[&theta=0.02568980183960998]:0.04782900081118331,11[&theta=4.4719635322974876E-5]:0.08907101407693753)[&theta=0.014699430167535136]:0.0;
tree STATE_4820500 = (((1[&theta=0.005327114586974071]:0.03303231604729417,2[&theta=0.0036438026596052418]:0.03303231604729417)[&theta=0.07238407726950044]:0.00820969721846005,(((((3[&theta=2.4890725130380625E-4]:3.528541417662264E-4,7[&theta=2.4048631091361816E-4]:3.528541417662264E-4)[&theta=0.14484671335674104]:4.828582983209398E-4,(10[&theta=1.722304290383795E-4]:2.6496164912468806E-4,13[&theta=1.8023902618975084E-4]:2.6496164912468806E-4)[&theta=0.014359548449419755]:5.707507909624781E-4)[&theta=0.03061937531409712]:2.8911011728632505E-4,6[&theta=7.900074694786295E-4]:0.0011248225573734913)[&theta=0.7281406204483033]:0.02782963783322845,12[&theta=0.004939640752675916]:0.02895446039060194)[&theta=0.03791885953233268]:0.005589107268782673,((4[&theta=4.3837900318572526E-4]:6.251074488170451E-4,8[&theta=3.6056241566354686E-4]:6.251074488170451E-4)[&theta=0.09451728118594241]:0.008530085398154544,(5[&theta=4.18874273126344E-4]:5.480753473410695E-4,9[&theta=3.6233138717356217E-4]:5.480753473410695E-4)[&theta=0.04994937228719952]:0.00860711749963052)[&theta=0.23721330623892095]:0.025388374812413024)[&theta=0.2162940159514204]:0.006698445606369605)[&theta=0.025732596583989544]:0.04782900081118331,11[&theta=3.1059319804959094E-5]:0.08907101407693753)[&theta=0.01678447897715911]:0.0;
tree STATE_4821000 = (((1[&theta=0.005327114586974071]:0.03293060983550037,2[&theta=0.003476965762650282]:0.03293060983550037)[&theta=0.10838779453600375]:0.008184419632629614,(((((3[&theta=2.4890725130380625E-4]:3.517677069542256E-4,7[&theta=2.4048631091361816E-4]:3.517677069542256E-4)[&theta=0.1173450235858481]:4.813715818495574E-4,(10[&theta=1.722304290383795E-4]:2.6414583452771806E-4,13[&theta=1.796235442551624E-4]:2.6414583452771806E-4)[&theta=0.015332984060103918]:5.68993454276065E-4)[&theta=0.042763581834715604]:2.882199497673913E-4,6[&theta=7.491446601571156E-4]:0.0011213592385711743)[&theta=0.7752652331661242]:0.027743950622087742,12[&theta=0.005065106867699066]:0.028865309860658918)[&theta=0.03714174976260122]:0.005571898456454671,((4[&theta=4.348461511757858E-4]:6.231827484571842E-4,8[&theta=3.6056241566354686E-4]:6.231827484571842E-4)[&theta=0.09911060584889946]:0.008503821339924968,(5[&theta=4.18874273126344E-4]:5.463878281469621E-4,9[&theta=3.6233138717356217E-4]:5.463878281469621E-4)[&theta=0.0501228403791946]:0.008580616260235192)[&theta=0.23721330623892095]:0.025310204228731436)[&theta=0.16682063397302763]:0.006677821151016394)[&theta=0.025732596583989544]:0.04768173573659928,11[&theta=4.971293206735785E-5]:0.08879676520472926)[&theta=0.015417680919869203]:0.0;
tree STATE_4821500 = (((1[&theta=0.005710914625105986]:0.03293060983550037,2[&theta=0.0034196207894132556]:0.03293060983550037)[&theta=0.08742786353876886]:0.008184419632629614,(((((3[&theta=2.4890725130380625E-4]:3.517677069542256E-4,7[&theta=2.4048631091361816E-4]:3.517677069542256E-4)[&theta=0.1109908370227769]:4.813715818495574E-4,(10[&theta=1.7027147485343324E-4]:2.6414583452771806E-4,13[&theta=1.7481309848174192E-4]:2.6414583452771806E-4)[&theta=0.016935960593518252]:5.68993454276065E-4)[&theta=0.044763237338881386]:2.882199497673913E-4,6[&theta=7.491446601571156E-4]:0.0011213592385711743)[&theta=0.7750383324197267]:0.027743950622087742,12[&theta=0.004942917776901193]:0.028865309860658918)[&theta=0.03487487327923239]:0.005571898456454671,((4[&theta=4.240537805493835E-4]:6.231827484571842E-4,8[&theta=3.7562772857861E-4]:6.231827484571842E-4)[&theta=0.09911060584889946]:0.008503821339924968,(5[&theta=4.18874273126344E-4]:5.463878281469621E-4,9[&theta=3.6233138717356217E-4]:5.463878281469621E-4)[&theta=0.04921299196408296]:0.008580616260235192)[&theta=0.22186149426579602]:0.025310204228731436)[&theta=0.2225384771113998]:0.006677821151016394)[&theta=0.026210921462490072]:0.04768173573659928,11[&theta=4.858220735462114E-5]:0.08879676520472926)[&theta=0.01617301774277831]:0.0;
tree STATE_4822000 = (((1[&theta=0.005710914625105986]:0.03293060983550037,2[&theta=0.0034969349802283045]:0.03293060983550037)[&theta=0.07129345810886643]:0.008184419632629614,(((((3[&theta=2.521411363230833E-4]:3.517677069542256E-4,7[&theta=2.3532990770733738E-4]:3.517677069542256E-4)[&theta=0.07197976884125086]:4.813715818495574E-4,(10[&theta=1.7027147485343324E-4]:2.6414583452771806E-4,13[&theta=1.7098767971659998E-4]:2.6414583452771806E-4)[&theta=0.014028994503580975]:5.68993454276065E-4)[&theta=0.047219894038259394]:2.882199497673913E-4,6[&theta=7.484863476965156E-4]:0.0011213592385711743)[&theta=0.7369152604265222]:0.0279506918572673,12[&theta=0.004942917776901193]:0.029072051095838474)[&theta=0.03781204398402301]:0.005365157221275115,((4[&theta=4.240537805493835E-4]:6.231827484571842E-4,8[&theta=3.6528280335712207E-4]:6.231827484571842E-4)[&theta=0.10100292508449829]:0.008503821339924968,(5[&theta=4.18874273126344E-4]:5.463878281469621E-4,9[&theta=3.478236389140214E-4]:5.463878281469621E-4)[&theta=0.04921299196408296]:0.008580616260235192)[&theta=0.23835342808591142]:0.025310204228731436)[&theta=0.22194857100611165]:0.006677821151016394)[&theta=0.02470942531629971]:0.04768173573659928,11[&theta=4.9021917648797E-5]:0.08879676520472926)[&theta=0.014471058826014526]:0.0;
tree STATE_4822500 = (((1[&theta=0.005710914625105986]:0.032939400468523304,2[&theta=0.003070220072086103]:0.032939400468523304)[&theta=0.08764250852338806]:0.008186604415415459,(((((3[&theta=2.521411363230833E-4]:3.518616092790413E-4,7[&theta=2.45945375548367E-4]:3.518616092790413E-4)[&theta=0.11852168843330999]:4.8150008116811985E-4,(10[&theta=1.7027147485343324E-4]:2.6421634670795E-4,13[&theta=1.7962529423341754E-4]:2.6421634670795E-4)[&theta=0.013841629166591008]:5.691453437392112E-4)[&theta=0.027169924778144665]:2.882968883913934E-4,6[&theta=7.687640524481466E-4]:0.0011216585788385545)[&theta=0.7880725810939118]:0.02795815313041352,12[&theta=0.004966854704794152]:0.029079811709252074)[&theta=0.032626337143521415]:0.0046464342365501975,((4[&theta=4.3252738871912E-4]:6.233491034343703E-4,8[&theta=3.6528280335712207E-4]:6.233491034343703E-4)[&theta=0.09297610052918308]:0.008506091385121983,(5[&theta=4.18874273126344E-4]:5.465336831708876E-4,9[&theta=3.5952436851321523E-4]:5.465336831708876E-4)[&theta=0.04921299196408296]:0.008582906805385466)[&theta=0.21406682195094356]:0.024596805457245918)[&theta=0.2328552326538287]:0.0073997589381364914)[&theta=0.02470942531629971]:0.04772193216869529,11[&theta=3.5273833128367346E-5]:0.08884793705263405)[&theta=0.01675022816194731]:0.0;
tree STATE_4823000 = (((1[&theta=0.005691612126560331]:0.032970227302720506,2[&theta=0.0032483544031463147]:0.032970227302720506)[&theta=0.0905342775812731]:0.008194265972497929,(((((3[&theta=2.521411363230833E-4]:3.521909042672719E-4,7[&theta=2.4231464899129718E-4]:3.521909042672719E-4)[&theta=0.20826559011923007]:4.8195070027341573E-4,(10[&theta=1.7027147485343324E-4]:2.6446361755673003E-4,13[&theta=1.825563436976824E-4]:2.6446361755673003E-4)[&theta=0.016283521152922333]:5.696779869839577E-4)[&theta=0.023203779511440818]:2.88566695377908E-4,6[&theta=7.693117211883566E-4]:0.0011227082999185956)[&theta=0.8916319942858023]:0.02798431818924131,12[&theta=0.004591567373926506]:0.029107026489159908)[&theta=0.028686561139364054]:0.0046507826720341774,((4[&theta=4.3252738871912E-4]:6.239324740842674E-4,8[&theta=3.6528280335712207E-4]:6.239324740842674E-4)[&theta=0.1005460615844066]:0.008514051938898485,(5[&theta=4.112930805334067E-4]:5.470451649524213E-4,9[&theta=3.5697790931881287E-4]:5.470451649524213E-4)[&theta=0.04921299196408296]:0.008590939248030331)[&theta=0.21406682195094356]:0.02461982474821133)[&theta=0.20050368838147614]:0.007406684114024349)[&theta=0.02470942531629971]:0.04776659345789939,11[&theta=6.0419477040752514E-5]:0.08893108673311782)[&theta=0.014897618937898685]:0.0;
tree STATE_4823500 = (((1[&theta=0.005410719111811118]:0.03240478327340341,2[&theta=0.0031276073252589093]:0.03240478327340341)[&theta=0.07776440601522587]:0.008053733160083766,(((((3[&theta=2.4004109840272244E-4]:3.461507807895279E-4,7[&theta=2.4102791646153532E-4]:3.461507807895279E-4)[&theta=0.1578304958974679]:4.5669225890981446E-4,(10[&theta=1.7027147485343324E-4]:2.599280293684522E-4,13[&theta=1.7556164694530817E-4]:2.599280293684522E-4)[&theta=0.01348078003385616]:5.429150103308902E-4)[&theta=0.026754944890243437]:3.0061065517740873E-4,6[&theta=7.360509605762376E-4]:0.001103453694876751)[&theta=0.822220170908578]:0.027504383201552865,12[&theta=0.004867183512662019]:0.028607836896429616)[&theta=0.031818347423487554]:0.004571021095948952,((4[&theta=4.3252738871912E-4]:6.132319445147038E-4,8[&theta=3.6528280335712207E-4]:6.132319445147038E-4)[&theta=0.08640574477866343]:0.008368034752242674,(5[&theta=4.112930805334067E-4]:5.376632635342405E-4,9[&theta=3.5697790931881287E-4]:5.376632635342405E-4)[&theta=0.04618521015029689]:0.008443603433223137)[&theta=0.22442531086495454]:0.02419759129562119)[&theta=0.26734355032052465]:0.007279658441108609)[&theta=0.024941947070525546]:0.04694738967068868,11[&theta=1.8914562987398544E-5]:0.08740590610417585)[&theta=0.015129109879177233]:0.0;
tree STATE_4824000 = (((1[&theta=0.005410719111811118]:0.03227391025802776,2[&theta=0.0032667640077087257]:0.03227391025802776)[&theta=0.09197736023341696]:0.008021206593410005,(((((3[&theta=2.5211231194867623E-4]:3.4475278358416645E-4,7[&theta=2.4102791646153532E-4]:3.4475278358416645E-4)[&theta=0.2411216612757149]:4.5484781846045336E-4,(10[&theta=1.7165455168345508E-4]:2.588782595027787E-4,13[&theta=1.784257371943349E-4]:2.588782595027787E-4)[&theta=0.01792280664788615]:5.407223425418411E-4)[&theta=0.018221315092841875]:2.9939658062041563E-4,6[&theta=7.634535215365237E-4]:0.0010989971826650354)[&theta=0.9015938015932388]:0.027393301404298905,12[&theta=0.004867183512662019]:0.028492298586963942)[&theta=0.029030742391632475]:0.004552560138838847,((4[&theta=4.3252738871912E-4]:6.107552881203009E-4,8[&theta=3.5825927835638583E-4]:6.107552881203009E-4)[&theta=0.08640574477866343]:0.008334238817501982,(5[&theta=4.112930805334067E-4]:5.354918059453484E-4,9[&theta=3.5697790931881287E-4]:5.354918059453484E-4)[&theta=0.0473583349561608]:0.008409502299676935)[&theta=0.24049837637893556]:0.024099864620180506)[&theta=0.2726633688264355]:0.007250258125634977)[&theta=0.02540340285002006]:0.046757783512906985,11[&theta=1.764922626916451E-5]:0.08705290036434475)[&theta=0.019936422746037175]:0.0;
tree STATE_4824500 = (((1[&theta=0.005398679029849622]:0.03240409198268951,2[&theta=0.0033186456322573674]:0.03240409198268951)[&theta=0.07137923798295745]:0.008053561349925402,(((((3[&theta=2.493738324153272E-4]:3.461433963605579E-4,7[&theta=2.3846475461744178E-4]:3.461433963605579E-4)[&theta=0.20111812256414835]:5.066757002036077E-4,(10[&theta=1.7165455168345508E-4]:2.599224843280342E-4,13[&theta=1.784257371943349E-4]:2.599224843280342E-4)[&theta=0.015729297996787194]:5.928966122361315E-4)[&theta=0.018401197340911196]:2.506110583528809E-4,6[&theta=7.634535215365237E-4]:0.0011034301549170465)[&theta=0.8397545076079279]:0.027503796450993896,12[&theta=0.004938406205094889]:0.028607226605910942)[&theta=0.03004398873529843]:0.004570923582430341,((4[&theta=4.3252738871912E-4]:6.13218862447617E-4,8[&theta=3.5825927835638583E-4]:6.13218862447617E-4)[&theta=0.0928375579300065]:0.008367856237093567,(5[&theta=4.112930805334067E-4]:5.376517935725947E-4,9[&theta=3.5697790931881287E-4]:5.376517935725947E-4)[&theta=0.0473583349561608]:0.00844342330596859)[&theta=0.2264146432892472]:0.024197075088800098)[&theta=0.24905600937496333]:0.0072795031442736274)[&theta=0.025910396862693134]:0.04694638814278931,11[&theta=2.029343811405964E-5]:0.08740404147540422)[&theta=0.013843818951694417]:0.0;
tree STATE_4825000 = (((1[&theta=0.0055229237063519985]:0.03239338641385312,2[&theta=0.003216278273558407]:0.03239338641385312)[&theta=0.08450212707252866]:0.008050900637955577,(((((3[&theta=2.454458082106427E-4]:3.4602903852084496E-4,7[&theta=2.411478464006865E-4]:3.4602903852084496E-4)[&theta=0.254973596267124]:5.065083061723491E-4,(10[&theta=1.6946225872048115E-4]:2.5983661190026846E-4,13[&theta=1.730691697131334E-4]:2.5983661190026846E-4)[&theta=0.016007933959289903]:5.927007327929257E-4)[&theta=0.02699085157137586]:2.5052826220670933E-4,6[&theta=7.482474076074242E-4]:0.0011030656068999035)[&theta=0.7879496325659555]:0.027494709827417918,12[&theta=0.004733962856815321]:0.02859777543431782)[&theta=0.03004398873529843]:0.004569413454108159,((4[&theta=4.3252738871912E-4]:6.130162689990115E-4,8[&theta=3.5825927835638583E-4]:6.130162689990115E-4)[&theta=0.09203059894284397]:0.008365091689301052,(5[&theta=4.2114381794909443E-4]:5.37474165750492E-4,9[&theta=3.5697790931881287E-4]:5.37474165750492E-4)[&theta=0.04639502827288544]:0.00844063379254957)[&theta=0.23326407661786253]:0.024189080930125915)[&theta=0.3580930373355707]:0.00727709816338272)[&theta=0.027102848351612672]:0.046930878132814303,11[&theta=3.0220933050111215E-5]:0.087375165184623)[&theta=0.018144158904574888]:0.0;
tree STATE_4825500 = (((1[&theta=0.005272837851228465]:0.03207364507965179,2[&theta=0.0032779993955779282]:0.03207364507965179)[&theta=0.08471764649431407]:0.007971433623342954,(((((3[&theta=2.454458082106427E-4]:3.4261353311379857E-4,7[&theta=2.411478464006865E-4]:3.4261353311379857E-4)[&theta=0.3436903072123262]:5.015087781967762E-4,(10[&theta=1.6866458592453777E-4]:2.5727187526230415E-4,13[&theta=1.730691697131334E-4]:2.5727187526230415E-4)[&theta=0.015161106557650258]:5.868504360482707E-4)[&theta=0.019476243032878357]:2.4805540432795226E-4,6[&theta=7.466813148146235E-4]:0.0010921777156385271)[&theta=0.8259838964020267]:0.02722332124545918,12[&theta=0.004733962856815321]:0.028315498961097706)[&theta=0.031273029367032676]:0.004524310718146313,((4[&theta=4.05115184501913E-4]:6.069654462405413E-4,8[&theta=3.585906773066226E-4]:6.069654462405413E-4)[&theta=0.08966139744280603]:0.00828252342850601,(5[&theta=4.2114381794909443E-4]:5.321689869507135E-4,9[&theta=3.5697790931881287E-4]:5.321689869507135E-4)[&theta=0.04553952499914503]:0.008357319887795839)[&theta=0.23028302560099478]:0.023950320804497466)[&theta=0.2042885190384305]:0.007205269023750724)[&theta=0.026135570890414572]:0.045286855356934566,11[&theta=8.228888313918069E-5]:0.08533193405992931)[&theta=0.019633232417981844]:0.0;
tree STATE_4826000 = (((1[&theta=0.005272837851228465]:0.031981514758883826,2[&theta=0.0030123176812048517]:0.031981514758883826)[&theta=0.08142159859000822]:0.007948535984646905,(((((3[&theta=2.4811038630588226E-4]:3.416293888225329E-4,7[&theta=2.411478464006865E-4]:3.416293888225329E-4)[&theta=0.13765035779568674]:4.133061665765293E-4,(10[&theta=1.6688075163934538E-4]:2.565328716244691E-4,13[&theta=1.6706049865083822E-4]:2.565328716244691E-4)[&theta=0.015055124787873735]:4.984026837745932E-4)[&theta=0.0263825911205825]:3.3410492145579947E-4,6[&theta=7.51116215835168E-4]:0.0010890404768548617)[&theta=0.8136506085029089]:0.02714512329469665,12[&theta=0.004908561041560793]:0.02823416377155151)[&theta=0.029750571236171405]:0.004511314808368,((4[&theta=4.1890415565310043E-4]:6.052219611730243E-4,8[&theta=3.599463078722883E-4]:6.052219611730243E-4)[&theta=0.08999995641528702]:0.008258732196223511,(5[&theta=4.046483067776394E-4]:5.306403518564243E-4,9[&theta=3.4769737315225237E-4]:5.306403518564243E-4)[&theta=0.04553952499914503]:0.00833331380554011)[&theta=0.23028302560099478]:0.023881524422522976)[&theta=0.22463233851744116]:0.007184572163611222)[&theta=0.02465760212627618]:0.044560974985550325,11[&theta=6.71960775016238E-5]:0.08449102572908106)[&theta=0.018541563612117028]:0.0;
tree STATE_4826500 = (((1[&theta=0.00537560377191393]:0.032692255811245144,2[&theta=0.003456802186847162]:0.032692255811245144)[&theta=0.05789009528777281]:0.006966697537912972,(((((3[&theta=2.3793643864564978E-4]:3.39309961838937E-4,7[&theta=2.411478464006865E-4]:3.39309961838937E-4)[&theta=0.15116978368398618]:4.105001039056677E-4,(10[&theta=1.6688075163934538E-4]:2.547911910662598E-4,13[&theta=1.6706049865083822E-4]:2.547911910662598E-4)[&theta=0.014364229037889305]:4.950188746783449E-4)[&theta=0.027855159827295656]:3.3183658039519096E-4,6[&theta=7.484441235504999E-4]:0.0010816466461397957)[&theta=0.8208122663473782]:0.026960826704582545,12[&theta=0.004658977419087143]:0.028042473350722342)[&theta=0.03061306420693502]:0.004480686104748301,((4[&theta=4.18786225524169E-4]:6.011129231518874E-4,8[&theta=3.5802741453937154E-4]:6.011129231518874E-4)[&theta=0.09723980556489013]:0.008202661123496909,(5[&theta=4.046483067776394E-4]:5.270376713173681E-4,9[&theta=3.4769737315225237E-4]:5.270376713173681E-4)[&theta=0.04553559192866198]:0.008276736375331429)[&theta=0.22097279998175298]:0.023719385408821847)[&theta=0.32209511103163746]:0.007135793893687473)[&theta=0.02465760212627618]:0.0442584368223289,11[&theta=4.6747872041265104E-5]:0.08391739017148701)[&theta=0.021475122955737818]:0.0;
tree STATE_4827000 = (((1[&theta=0.005511870437016368]:0.03328056711050453,2[&theta=0.0035889769441533863]:0.03328056711050453)[&theta=0.06029659840679634]:0.006644773104686294,(((((3[&theta=2.461480915609957E-4]:3.415890869724769E-4,7[&theta=2.3270993356389578E-4]:3.415890869724769E-4)[&theta=0.21706112463005126]:4.1325740905244756E-4,(10[&theta=1.6688075163934538E-4]:2.5650260856846486E-4,13[&theta=1.6706049865083822E-4]:2.5650260856846486E-4)[&theta=0.014238444620809922]:4.983438874564596E-4)[&theta=0.02617850984387505]:3.340655072634378E-4,6[&theta=7.484441235504999E-4]:0.0010889120032883622)[&theta=0.8129050163773149]:0.027141920997925447,12[&theta=0.004967884690217602]:0.02823083300121381)[&theta=0.03061306420693502]:0.004510782610791006,((4[&theta=4.18786225524169E-4]:6.051505634375607E-4,8[&theta=3.5802741453937154E-4]:6.051505634375607E-4)[&theta=0.09375748426933216]:0.008257757917670451,(5[&theta=4.046483067776394E-4]:5.305777524765294E-4,9[&theta=3.4769737315225237E-4]:5.305777524765294E-4)[&theta=0.04722603156465738]:0.008332330728631482)[&theta=0.2268400598690093]:0.023878707130896806)[&theta=0.30935062345428854]:0.0071837246031860105)[&theta=0.024998731715788803]:0.04455571814936769,11[&theta=3.947775442192804E-5]:0.08448105836455852)[&theta=0.024458688006266514]:0.0;
tree STATE_4827500 = (((1[&theta=0.005511870437016368]:0.03328056711050453,2[&theta=0.003184487129416849]:0.03328056711050453)[&theta=0.06010298650268757]:0.006644773104686294,(((((3[&theta=2.461480915609957E-4]:3.415890869724769E-4,7[&theta=2.326525271633747E-4]:3.415890869724769E-4)[&theta=0.23439934540551471]:4.918992597257731E-4,(10[&theta=1.6688075163934538E-4]:2.5650260856846486E-4,13[&theta=1.6862076844462032E-4]:2.5650260856846486E-4)[&theta=0.014362433125734946]:5.769857381297852E-4)[&theta=0.024046079655193026]:2.554236565901122E-4,6[&theta=7.408792508500379E-4]:0.0010889120032883622)[&theta=0.879601370938921]:0.027141920997925447,12[&theta=0.004967884690217602]:0.02823083300121381)[&theta=0.028039913311326516]:0.004510782610791006,((4[&theta=4.18786225524169E-4]:6.051505634375607E-4,8[&theta=3.5802741453937154E-4]:6.051505634375607E-4)[&theta=0.09596939834143331]:0.008257757917670451,(5[&theta=4.046483067776394E-4]:5.305777524765294E-4,9[&theta=3.4769737315225237E-4]:5.305777524765294E-4)[&theta=0.04722603156465738]:0.008332330728631482)[&theta=0.2297788273089325]:0.023878707130896806)[&theta=0.342787885876488]:0.0071837246031860105)[&theta=0.02382100950260384]:0.04455571814936769,11[&theta=9.667437488845045E-5]:0.08448105836455852)[&theta=0.021823811043030498]:0.0;
tree STATE_4828000 = (((1[&theta=0.005776574028089801]:0.03328056711050453,2[&theta=0.0032453875088755023]:0.03328056711050453)[&theta=0.061300315603907814]:0.006644773104686294,(((((3[&theta=2.5014094557246965E-4]:3.415890869724769E-4,7[&theta=2.326525271633747E-4]:3.415890869724769E-4)[&theta=0.29282286309942457]:4.918992597257731E-4,(10[&theta=1.7108502425939513E-4]:2.5650260856846486E-4,13[&theta=1.6862076844462032E-4]:2.5650260856846486E-4)[&theta=0.015739187503287455]:5.769857381297852E-4)[&theta=0.02551871728141065]:2.554236565901122E-4,6[&theta=7.408792508500379E-4]:0.0010889120032883622)[&theta=0.7029383912616495]:0.027141920997925447,12[&theta=0.004938759667709857]:0.02823083300121381)[&theta=0.029928478489084715]:0.004510782610791006,((4[&theta=4.18786225524169E-4]:6.051505634375607E-4,8[&theta=3.5802741453937154E-4]:6.051505634375607E-4)[&theta=0.10044357455812841]:0.008257757917670451,(5[&theta=4.146108616976032E-4]:5.305777524765294E-4,9[&theta=3.488902708786942E-4]:5.305777524765294E-4)[&theta=0.04722603156465738]:0.008332330728631482)[&theta=0.22536345259109922]:0.023878707130896806)[&theta=0.2172343618943278]:0.0071837246031860105)[&theta=0.026435255877493635]:0.04455571814936769,11[&theta=4.0918986779933546E-5]:0.08448105836455852)[&theta=0.018702602774778174]:0.0;
tree STATE_4828500 = (((1[&theta=0.005553554436183732]:0.03331604202835992,2[&theta=0.0030025107821136003]:0.03331604202835992)[&theta=0.08985697959348297]:0.00665185600021731,(((((3[&theta=2.4126481836272694E-4]:3.419531987005136E-4,7[&theta=2.326525271633747E-4]:3.419531987005136E-4)[&theta=0.2678960413662901]:4.92423592312233E-4,(10[&theta=1.7108502425939513E-4]:2.567760236499581E-4,13[&theta=1.6941443713913644E-4]:2.567760236499581E-4)[&theta=0.015399191832847936]:5.776007673627885E-4)[&theta=0.023907895684609833]:2.556959215790401E-4,6[&theta=7.408792508500379E-4]:0.0010900727125917867)[&theta=0.7403010657669405]:0.027170852518672736,12[&theta=0.004664505307985177]:0.02826092523126452)[&theta=0.030665447778894368]:0.004515590811385965,((4[&theta=4.18786225524169E-4]:6.057956145407108E-4,8[&theta=3.752673650382121E-4]:6.057956145407108E-4)[&theta=0.0966789209304498]:0.008266560150001,(5[&theta=4.146108616976032E-4]:5.311433138181528E-4,9[&theta=3.4799327271666343E-4]:5.311433138181528E-4)[&theta=0.04722603156465738]:0.008341212450723558)[&theta=0.21752387402315004]:0.023904160278108773)[&theta=0.22522801666688164]:0.007191381985926747)[&theta=0.025085023799230614]:0.044603211644177694,11[&theta=2.392195242031419E-5]:0.08457110967275493)[&theta=0.021058259841507516]:0.0;
tree STATE_4829000 = (((1[&theta=0.005553554436183732]:0.03331604202835992,2[&theta=0.003034521871253733]:0.03331604202835992)[&theta=0.06317232666063527]:0.00665185600021731,(((((3[&theta=2.4126481836272694E-4]:3.419531987005136E-4,7[&theta=2.3609803977871788E-4]:3.419531987005136E-4)[&theta=0.2026523690272568]:4.92423592312233E-4,(10[&theta=1.7108502425939513E-4]:2.567760236499581E-4,13[&theta=1.6941443713913644E-4]:2.567760236499581E-4)[&theta=0.017938182201124864]:5.776007673627885E-4)[&theta=0.015784328347724325]:2.556959215790401E-4,6[&theta=7.408792508500379E-4]:0.0010900727125917867)[&theta=0.9761618242523691]:0.027170852518672736,12[&theta=0.004776977337538521]:0.02826092523126452)[&theta=0.030371295537429743]:0.004515590811385965,((4[&theta=4.0901848133895294E-4]:6.057956145407108E-4,8[&theta=3.662262106879807E-4]:6.057956145407108E-4)[&theta=0.11479637339806505]:0.008266560150001,(5[&theta=4.146108616976032E-4]:5.311433138181528E-4,9[&theta=3.5593484133069486E-4]:5.311433138181528E-4)[&theta=0.046353162737241355]:0.008341212450723558)[&theta=0.20950853121426544]:0.023904160278108773)[&theta=0.1949136553075477]:0.007191381985926747)[&theta=0.025085023799230614]:0.044603211644177694,11[&theta=3.7964369283503676E-5]:0.08457110967275493)[&theta=0.017868220081694905]:0.0;
tree STATE_4829500 = (((1[&theta=0.005300720004548515]:0.03380141801808889,2[&theta=0.0036251869224589346]:0.03380141801808889)[&theta=0.06677212272304463]:0.006748765806817138,(((((3[&theta=2.547512584197219E-4]:3.4693505915437436E-4,7[&theta=2.364341407852987E-4]:3.4693505915437436E-4)[&theta=0.2254550207966472]:4.995976314217103E-4,(10[&theta=1.7480139611380233E-4]:2.605169517143325E-4,13[&theta=1.6941443713913644E-4]:2.605169517143325E-4)[&theta=0.016881350902612696]:5.860157388617522E-4)[&theta=0.015981595121176115]:2.5942111381227245E-4,6[&theta=7.408792508500379E-4]:0.0011059538043883572)[&theta=1.0376945150410544]:0.02756670024337558,12[&theta=0.0048205760313723735]:0.028672654047763937)[&theta=0.030371295537429743]:0.0045813777184087676,((4[&theta=4.338195920844903E-4]:6.146213521757777E-4,8[&theta=3.599467080463391E-4]:6.146213521757777E-4)[&theta=0.08696775734139743]:0.007796070885491111,(5[&theta=4.146108616976032E-4]:5.388814542435057E-4,9[&theta=3.502652275036989E-4]:5.388814542435057E-4)[&theta=0.046286717730442906]:0.007871810783423383)[&theta=0.24392380796204782]:0.024843339528505815)[&theta=0.24328154895482307]:0.007296152058733324)[&theta=0.025595900375952066]:0.04525302856956321,11[&theta=2.504307899886483E-5]:0.08580321239446924)[&theta=0.021277234631205438]:0.0;
tree STATE_4830000 = (((1[&theta=0.005300720004548515]:0.03350981069361466,2[&theta=0.003379159932453738]:0.03350981069361466)[&theta=0.07438779983238211]:0.006690543706804171,(((((3[&theta=2.547512584197219E-4]:3.4394202482924106E-4,7[&theta=2.364341407852987E-4]:3.4394202482924106E-4)[&theta=0.1870993098384974]:4.952875658340896E-4,(10[&theta=1.6465945205331028E-4]:2.58269452771272E-4,13[&theta=1.6941443713913644E-4]:2.58269452771272E-4)[&theta=0.017772949220396177]:5.809601378920586E-4)[&theta=0.018274715259437604]:2.571830687435586E-4,6[&theta=7.408792508500379E-4]:0.0010964126594068893)[&theta=0.8512279413287885]:0.02732888028865498,12[&theta=0.004691623989145822]:0.02842529294806187)[&theta=0.030371295537429743]:0.004541853835175337,((4[&theta=4.3066551607312444E-4]:6.09318968471733E-4,8[&theta=3.599467080463391E-4]:6.09318968471733E-4)[&theta=0.09051022661230934]:0.007728813607375946,(5[&theta=4.142899724423059E-4]:5.342324842211049E-4,9[&theta=3.564060634415213E-4]:5.342324842211049E-4)[&theta=0.045629490777277744]:0.007803900091626573)[&theta=0.23048832751989123]:0.024629014207389527)[&theta=0.2109067756196264]:0.007233207617181624)[&theta=0.02422256887463787]:0.04486262735685477,11[&theta=3.667394613318365E-5]:0.0850629817572736)[&theta=0.01611694160929653]:0.0;
tree STATE_4830500 = (((1[&theta=0.005286240101898152]:0.03350981069361466,2[&theta=0.003166334135571103]:0.03350981069361466)[&theta=0.05738107328894579]:0.006690543706804171,(((((3[&theta=2.3897531225570162E-4]:3.4394202482924106E-4,7[&theta=2.364341407852987E-4]:3.4394202482924106E-4)[&theta=0.14237018393057643]:4.952875658340896E-4,(10[&theta=1.7008511838104165E-4]:2.58269452771272E-4,13[&theta=1.7206448832373132E-4]:2.58269452771272E-4)[&theta=0.01954155467976659]:5.809601378920586E-4)[&theta=0.02197366251140265]:2.571830687435586E-4,6[&theta=7.408792508500379E-4]:0.0010964126594068893)[&theta=0.8073860056191573]:0.02732888028865498,12[&theta=0.005135950783931262]:0.02842529294806187)[&theta=0.031206954975033663]:0.004541853835175337,((4[&theta=4.211678880296842E-4]:6.09318968471733E-4,8[&theta=3.7160624887946697E-4]:6.09318968471733E-4)[&theta=0.07890124024833932]:0.007728813607375946,(5[&theta=4.15244202799724E-4]:5.342324842211049E-4,9[&theta=3.564060634415213E-4]:5.342324842211049E-4)[&theta=0.045629490777277744]:0.007803900091626573)[&theta=0.23048832751989123]:0.024629014207389527)[&theta=0.33045131219592855]:0.007233207617181624)[&theta=0.025450470216818726]:0.04486262735685477,11[&theta=7.758845473923755E-5]:0.0850629817572736)[&theta=0.020220937277344704]:0.0;
tree STATE_4831000 = (((1[&theta=0.0054408988378522715]:0.03350981069361466,2[&theta=0.0032526934096549338]:0.03350981069361466)[&theta=0.06556777374398809]:0.006690543706804171,(((((3[&theta=2.4146992047486337E-4]:3.4394202482924106E-4,7[&theta=2.364341407852987E-4]:3.4394202482924106E-4)[&theta=0.2868519732503055]:4.248432067629535E-4,(10[&theta=1.7008511838104165E-4]:2.58269452771272E-4,13[&theta=1.7206448832373132E-4]:2.58269452771272E-4)[&theta=0.012887214723703083]:5.105157788209225E-4)[&theta=0.03442754233041739]:3.2762742781469473E-4,6[&theta=7.666729279665E-4]:0.0010964126594068893)[&theta=0.8073860056191573]:0.02732888028865498,12[&theta=0.0050205151073597415]:0.02842529294806187)[&theta=0.03188011600229104]:0.004541853835175337,((4[&theta=4.339535193890171E-4]:6.09318968471733E-4,8[&theta=3.531923907899249E-4]:6.09318968471733E-4)[&theta=0.08684934667173876]:0.008369157592192662,(5[&theta=4.15244202799724E-4]:5.342324842211049E-4,9[&theta=3.631957462185359E-4]:5.342324842211049E-4)[&theta=0.04563189443567955]:0.00844424407644329)[&theta=0.23965901723742508]:0.02398867022257281)[&theta=0.2570085599179034]:0.007233207617181624)[&theta=0.025450470216818726]:0.04486262735685477,11[&theta=2.1894389012811273E-5]:0.0850629817572736)[&theta=0.019690976533281716]:0.0;
tree STATE_4831500 = (((1[&theta=0.005370298273511568]:0.03347711888634512,2[&theta=0.003154676397047068]:0.03347711888634512)[&theta=0.07279198783394308]:0.006684016485048398,(((((3[&theta=2.4146992047486337E-4]:3.4360647872632756E-4,7[&theta=2.364341407852987E-4]:3.4360647872632756E-4)[&theta=0.3144898952410462]:4.2442873434583796E-4,(10[&theta=1.6936158058653155E-4]:2.5801748789893044E-4,13[&theta=1.7206448832373132E-4]:2.5801748789893044E-4)[&theta=0.012910018235540872]:5.10017725173235E-4)[&theta=0.03111993495163465]:3.2730779805539053E-4,6[&theta=7.666729279665E-4]:0.001095343011127556)[&theta=0.7450646922112781]:0.02730221852994027,12[&theta=0.004909885959574966]:0.028397561541067824)[&theta=0.03046591589359408]:0.004537422851915433,((4[&theta=4.1376346607138146E-4]:6.087245235055982E-4,8[&theta=3.521732408420012E-4]:6.087245235055982E-4)[&theta=0.1004325485468948]:0.008360992732966392,(5[&theta=4.15244202799724E-4]:5.337112928132821E-4,9[&theta=3.525599921401827E-4]:5.337112928132821E-4)[&theta=0.04563189443567955]:0.008436005963658708)[&theta=0.21956552360038836]:0.023965267136511266)[&theta=0.24992281440980743]:0.007226150978410263)[&theta=0.024967320670486955]:0.04481885986498307,11[&theta=2.3177930207626572E-5]:0.08497999523637659)[&theta=0.019198110002356196]:0.0;
tree STATE_4832000 = (((1[&theta=0.005431945496172724]:0.03347711888634512,2[&theta=0.003115706038165918]:0.03347711888634512)[&theta=0.059271487099813745]:0.006684016485048398,(((((3[&theta=2.490401800988859E-4]:3.4360647872632756E-4,7[&theta=2.364341407852987E-4]:3.4360647872632756E-4)[&theta=0.1795330733303404]:4.2442873434583796E-4,(10[&theta=1.703730242725616E-4]:2.5801748789893044E-4,13[&theta=1.7206448832373132E-4]:2.5801748789893044E-4)[&theta=0.010945761178929862]:5.10017725173235E-4)[&theta=0.02949700344176325]:3.2730779805539053E-4,6[&theta=7.666729279665E-4]:0.001095343011127556)[&theta=0.7450646922112781]:0.02730221852994027,12[&theta=0.004330396730641662]:0.028397561541067824)[&theta=0.031209271399212358]:0.004537422851915433,((4[&theta=4.3340521629803367E-4]:6.087245235055982E-4,8[&theta=3.66595188731434E-4]:6.087245235055982E-4)[&theta=0.11331918706321169]:0.008360992732966392,(5[&theta=4.237487910609657E-4]:5.337112928132821E-4,9[&theta=3.525599921401827E-4]:5.337112928132821E-4)[&theta=0.04563189443567955]:0.008436005963658708)[&theta=0.21956552360038836]:0.023965267136511266)[&theta=0.19943529260905737]:0.007226150978410263)[&theta=0.025315971505214526]:0.04481885986498307,11[&theta=4.709493109718699E-5]:0.08497999523637659)[&theta=0.0171019725340197]:0.0;
tree STATE_4832500 = (((1[&theta=0.005147814783977719]:0.03374765446194593,2[&theta=0.0033099125754861287]:0.03374765446194593)[&theta=0.06789724057220548]:0.006738031415462427,(((((3[&theta=2.3966359696914584E-4]:3.463832343013215E-4,7[&theta=2.364341407852987E-4]:3.463832343013215E-4)[&theta=0.1617895242768656]:4.193893186881995E-4,(10[&theta=1.703730242725616E-4]:2.601025809991101E-4,13[&theta=1.7407062015283617E-4]:2.601025809991101E-4)[&theta=0.013871960730242787]:5.056699719904109E-4)[&theta=0.046831068951602495]:3.384221533212961E-4,6[&theta=7.494223427339298E-4]:0.001104194706310817)[&theta=0.7098564316325325]:0.02752285344868141,12[&theta=0.005253248208243446]:0.02862704815499223)[&theta=0.02932707699960693]:0.004574090711749926,((4[&theta=4.3340521629803367E-4]:6.136437532609427E-4,8[&theta=3.66595188731434E-4]:6.136437532609427E-4)[&theta=0.10107058938193308]:0.008428559657984239,(5[&theta=4.237487910609657E-4]:5.380243250158466E-4,9[&theta=3.525599921401827E-4]:5.380243250158466E-4)[&theta=0.04563189443567955]:0.008504179086229333)[&theta=0.21956552360038836]:0.024158935455496973)[&theta=0.19714814684496784]:0.007284547010666199)[&theta=0.025315971505214526]:0.04518105041347411,11[&theta=6.311550786722058E-5]:0.08566673629088246)[&theta=0.019931037034728316]:0.0;
tree STATE_4833000 = (((1[&theta=0.005762716847109158]:0.03368051366440679,2[&theta=0.0035505933270676623]:0.03368051366440679)[&theta=0.06058627855495335]:0.0067246261341090754,(((((3[&theta=2.423898130574087E-4]:3.4569410650930253E-4,7[&theta=2.353161010080158E-4]:3.4569410650930253E-4)[&theta=0.12634945974459455]:3.7106090785797406E-4,(10[&theta=1.703730242725616E-4]:2.595851081551837E-4,13[&theta=1.7407062015283617E-4]:2.595851081551837E-4)[&theta=0.012876456590796607]:4.571699062120929E-4)[&theta=0.04180302109593373]:3.8524290184354087E-4,6[&theta=7.512143589791764E-4]:0.0011019979162108175)[&theta=0.7630521757190722]:0.02746809686305911,12[&theta=0.004850388361938779]:0.028570094779269927)[&theta=0.031531137333822574]:0.004564990580102266,((4[&theta=4.3340521629803367E-4]:6.12422911941576E-4,8[&theta=3.66595188731434E-4]:6.12422911941576E-4)[&theta=0.09875598085695869]:0.008411791078758045,(5[&theta=4.237487910609657E-4]:5.369539281881869E-4,9[&theta=3.5988403391702515E-4]:5.369539281881869E-4)[&theta=0.04690490591857987]:0.008487260062511433)[&theta=0.20180903081888005]:0.02411087136867257)[&theta=0.42999231011164635]:0.007270054439143671)[&theta=0.025315971505214526]:0.0450911629292391,11[&theta=1.3832314173253225E-5]:0.08549630272775496)[&theta=0.023671228599784537]:0.0;
tree STATE_4833500 = (((1[&theta=0.005341866331944053]:0.03383386108421263,2[&theta=0.0033960787526797595]:0.03383386108421263)[&theta=0.05593112517826202]:0.006755243365102026,(((((3[&theta=2.423898130574087E-4]:3.472680521980023E-4,7[&theta=2.353161010080158E-4]:3.472680521980023E-4)[&theta=0.15946875836004482]:4.5591002768396527E-4,(10[&theta=1.703730242725616E-4]:2.607669994693202E-4,13[&theta=1.7819807647054275E-4]:2.607669994693202E-4)[&theta=0.01563950135255266]:5.424110804126474E-4)[&theta=0.04459613155763335]:3.0383723418584655E-4,6[&theta=7.512143589791764E-4]:0.0011070153140678141)[&theta=0.7437585277092045]:0.027593159141588976,12[&theta=0.004886836066367342]:0.02870017445565679)[&theta=0.031531137333822574]:0.004585774987782971,((4[&theta=4.3340521629803367E-4]:6.152112742068305E-4,8[&theta=3.66595188731434E-4]:6.152112742068305E-4)[&theta=0.09875598085695869]:0.008450089973802408,(5[&theta=4.088266276004596E-4]:5.393986800783365E-4,9[&theta=3.5952870421431947E-4]:5.393986800783365E-4)[&theta=0.04690490591857987]:0.008525902567930902)[&theta=0.23044333384510438]:0.024220648195430523)[&theta=0.25888324645913224]:0.0073031550058748965)[&theta=0.02490942484362245]:0.045296463049069244,11[&theta=1.388731041933143E-5]:0.0858855674983839)[&theta=0.02055641785835218]:0.0;
tree STATE_4834000 = (((1[&theta=0.005518049083696975]:0.03383386108421263,2[&theta=0.0032527269613927406]:0.03383386108421263)[&theta=0.06603565981885778]:0.006755243365102026,(((((3[&theta=2.423898130574087E-4]:3.472680521980023E-4,7[&theta=2.3496316110960123E-4]:3.472680521980023E-4)[&theta=0.16191646970053566]:4.5591002768396527E-4,(10[&theta=1.693335748014294E-4]:2.607669994693202E-4,13[&theta=1.7819807647054275E-4]:2.607669994693202E-4)[&theta=0.014010568836851336]:5.424110804126474E-4)[&theta=0.03437560942022902]:3.0383723418584655E-4,6[&theta=7.636370140569345E-4]:0.0011070153140678141)[&theta=0.6710129496242113]:0.027593159141588976,12[&theta=0.004559194686854593]:0.02870017445565679)[&theta=0.03187899778018993]:0.004585774987782971,((4[&theta=4.3340521629803367E-4]:6.152112742068305E-4,8[&theta=3.66595188731434E-4]:6.152112742068305E-4)[&theta=0.09875598085695869]:0.008450089973802408,(5[&theta=4.088266276004596E-4]:5.393986800783365E-4,9[&theta=3.5513447536148797E-4]:5.393986800783365E-4)[&theta=0.04896651336221774]:0.008525902567930902)[&theta=0.22125335766966164]:0.024220648195430523)[&theta=0.1880503694140212]:0.0073031550058748965)[&theta=0.02435535220909114]:0.044519730076245656,11[&theta=1.4724983253142748E-5]:0.08510883452556031)[&theta=0.019366421282013744]:0.0;
tree STATE_4834500 = (((1[&theta=0.005477043866273919]:0.03383386108421263,2[&theta=0.0032582526770989755]:0.03383386108421263)[&theta=0.06657458905028553]:0.006755243365102026,(((((3[&theta=2.475871762662527E-4]:3.472680521980023E-4,7[&theta=2.3361035138275314E-4]:3.472680521980023E-4)[&theta=0.21804367071834982]:4.981172906529107E-4,(10[&theta=1.693335748014294E-4]:2.607669994693202E-4,13[&theta=1.6989733045220387E-4]:2.607669994693202E-4)[&theta=0.016501665224144587]:5.846183433815928E-4)[&theta=0.022860113994869823]:2.6162997121690116E-4,6[&theta=7.583577354983185E-4]:0.0011070153140678141)[&theta=0.7830429678408058]:0.027593159141588976,12[&theta=0.0049666240749686764]:0.02870017445565679)[&theta=0.03164816363706375]:0.004585774987782971,((4[&theta=4.3340521629803367E-4]:6.152112742068305E-4,8[&theta=3.660448466834727E-4]:6.152112742068305E-4)[&theta=0.08904583862746346]:0.008450089973802408,(5[&theta=4.0453846140347247E-4]:5.393986800783365E-4,9[&theta=3.5513447536148797E-4]:5.393986800783365E-4)[&theta=0.04896651336221774]:0.008525902567930902)[&theta=0.24183100401751845]:0.024220648195430523)[&theta=0.24129604857997763]:0.0073031550058748965)[&theta=0.02435535220909114]:0.044519730076245656,11[&theta=2.2046653091836703E-5]:0.08510883452556031)[&theta=0.019324558629738846]:0.0;
tree STATE_4835000 = (((1[&theta=0.005477043866273919]:0.03398889568484121,2[&theta=0.003133967702164967]:0.03398889568484121)[&theta=0.06906143432659047]:0.006786197457354481,(((((3[&theta=2.475871762662527E-4]:3.48859314976128E-4,7[&theta=2.3361035138275314E-4]:3.48859314976128E-4)[&theta=0.15063026351179004]:5.003997796372555E-4,(10[&theta=1.7105833154644235E-4]:2.619618943564043E-4,13[&theta=1.6989733045220387E-4]:2.619618943564043E-4)[&theta=0.017575515252563928]:5.87297200256979E-4)[&theta=0.026799078064572438]:2.62828820440734E-4,6[&theta=7.565462734134992E-4]:0.0011120879150541174)[&theta=0.747514406106514]:0.027719597398131717,12[&theta=0.0049797162671166035]:0.028831685313185834)[&theta=0.030394642976101036]:0.004606788072634087,((4[&theta=4.3395192088365695E-4]:6.180303149885331E-4,8[&theta=3.646830138456919E-4]:6.180303149885331E-4)[&theta=0.0973983008329259]:0.008488810246404558,(5[&theta=4.0453846140347247E-4]:5.30445567572064E-4,9[&theta=3.418932103251849E-4]:5.30445567572064E-4)[&theta=0.048819256574587036]:0.008576394993821027)[&theta=0.20958522397789872]:0.02433163282442683)[&theta=0.29835324507449357]:0.00733661975637577)[&theta=0.02435535220909114]:0.044723729807617844,11[&theta=8.039181265826285E-5]:0.08549882294981354)[&theta=0.020851571938407795]:0.0;
tree STATE_4835500 = (((1[&theta=0.005558697622820469]:0.03357336671464541,2[&theta=0.003083708134203459]:0.03357336671464541)[&theta=0.06731408827213964]:0.006703233254364574,(((((3[&theta=2.475871762662527E-4]:3.445943587610341E-4,7[&theta=2.3361035138275314E-4]:3.445943587610341E-4)[&theta=0.1479146199236695]:3.901062438185999E-4,(10[&theta=1.7105833154644235E-4]:2.561415352926457E-4,13[&theta=1.6989733045220387E-4]:2.561415352926457E-4)[&theta=0.012407129603087236]:4.785590672869883E-4)[&theta=0.03247049058580851]:3.637915560723204E-4,6[&theta=7.651055540843149E-4]:0.0010984921586519544)[&theta=0.7550074475896174]:0.027380713314697817,12[&theta=0.0049797162671166035]:0.028479205473349773)[&theta=0.030254114247597334]:0.004182883990733761,((4[&theta=4.2997446955192833E-4]:6.104746267214528E-4,8[&theta=3.63840200466609E-4]:6.104746267214528E-4)[&theta=0.09556027401926054]:0.008385030864674037,(5[&theta=4.0453846140347247E-4]:5.23960640774738E-4,9[&theta=3.418932103251849E-4]:5.23960640774738E-4)[&theta=0.04637932542412895]:0.008471544850620752)[&theta=0.21365858096214219]:0.023666583972688046)[&theta=0.2503114824593522]:0.007614510504926453)[&theta=0.02431435493983343]:0.044176962841059327,11[&theta=6.641753749285721E-5]:0.08445356281006931)[&theta=0.022406774722957292]:0.0;
tree STATE_4836000 = (((1[&theta=0.005205521431508787]:0.03360700522655273,2[&theta=0.0036492855905951296]:0.03360700522655273)[&theta=0.06730613884820282]:0.0067099494944593205,(((((3[&theta=2.475871762662527E-4]:3.449396217648579E-4,7[&theta=2.3361035138275314E-4]:3.449396217648579E-4)[&theta=0.15684156940927785]:3.9049710701797284E-4,(10[&theta=1.730676981796312E-4]:2.5639817384063917E-4,13[&theta=1.725342077480379E-4]:2.5639817384063917E-4)[&theta=0.013217445939444399]:4.790385549421916E-4)[&theta=0.04204040761111593]:3.641560535233725E-4,6[&theta=7.540255779221519E-4]:0.0010995927823062033)[&theta=0.8160491371070985]:0.027408147157085314,12[&theta=0.00491281090177737]:0.028507739939391517)[&theta=0.026937783359402546]:0.004187074991121812,((4[&theta=4.2997446955192833E-4]:6.110862859028099E-4,8[&theta=3.63840200466609E-4]:6.110862859028099E-4)[&theta=0.09685350717001268]:0.008393432165710715,(5[&theta=4.0453846140347247E-4]:5.24485618099874E-4,9[&theta=3.53461452305328E-4]:5.24485618099874E-4)[&theta=0.04694569405615844]:0.008480032833513652)[&theta=0.23351766805916283]:0.0236902964788998)[&theta=0.2794133649332619]:0.007622139790498722)[&theta=0.02555095380162157]:0.044221225524131554,11[&theta=8.942921179718526E-5]:0.0845381802451436)[&theta=0.022071724008439302]:0.0;
tree STATE_4836500 = (((1[&theta=0.005759732340448778]:0.0339732156448523,2[&theta=0.003381567227198762]:0.0339732156448523)[&theta=0.0635195970254356]:0.006783066792313441,(((((3[&theta=2.475105240307832E-4]:3.486983762960351E-4,7[&theta=2.414588575207644E-4]:3.486983762960351E-4)[&theta=0.19779444311192063]:3.947522945284873E-4,(10[&theta=1.730676981796312E-4]:2.591921056968237E-4,13[&theta=1.7999746950428275E-4]:2.591921056968237E-4)[&theta=0.01566266152331362]:4.8425856512769876E-4)[&theta=0.03266375580541076]:3.6812420658515583E-4,6[&theta=7.540255779221519E-4]:0.0011115748774096783)[&theta=0.8108943596732445]:0.027706809562960205,12[&theta=0.00491281090177737]:0.028818384440369882)[&theta=0.028813653476597686]:0.004232700909694846,((4[&theta=4.2997446955192833E-4]:6.177452001044473E-4,8[&theta=3.63840200466609E-4]:6.177452001044473E-4)[&theta=0.1067172564976765]:0.008484894117873754,(5[&theta=4.0453846140347247E-4]:5.302008580119595E-4,9[&theta=3.482212267562455E-4]:5.302008580119595E-4)[&theta=0.04694569405615844]:0.008572438459966242)[&theta=0.2179599473890671]:0.023948446032086526)[&theta=0.26797153504631377]:0.007705197087101011)[&theta=0.025932701224389718]:0.04470309748468686,11[&theta=4.756267640119915E-5]:0.0854593799218526)[&theta=0.022855858899296106]:0.0;
tree STATE_4837000 = (((1[&theta=0.005575672789433058]:0.03417008102081223,2[&theta=0.0034767617310756415]:0.03417008102081223)[&theta=0.05992012665326046]:0.006822372785840504,(((((3[&theta=2.53189806523799E-4]:3.507189868165037E-4,7[&theta=2.399097308163314E-4]:3.507189868165037E-4)[&theta=0.24130353035260826]:5.939028848090036E-4,(10[&theta=1.6612027928321148E-4]:2.6069405216745705E-4,13[&theta=1.7999746950428275E-4]:2.6069405216745705E-4)[&theta=0.015548616649763088]:6.839278194580502E-4)[&theta=0.02616590847087934]:1.7339427435398994E-4,6[&theta=7.540255779221519E-4]:0.0011180161459794973)[&theta=0.6818630870468946]:0.028324234314992158,12[&theta=0.005295578015615456]:0.029442250460971656)[&theta=0.027252509457584888]:0.003800356775373808,((4[&theta=4.2997446955192833E-4]:6.213248624577939E-4,8[&theta=3.7544620992326766E-4]:6.213248624577939E-4)[&theta=0.10926445276430992]:0.008534061729440384,(5[&theta=4.0543396581987115E-4]:5.332732251478217E-4,9[&theta=3.475718041584561E-4]:5.332732251478217E-4)[&theta=0.049360006142613266]:0.008622113366750356)[&theta=0.2256617682788361]:0.024087220644447287)[&theta=0.23663068651382613]:0.007749846570307271)[&theta=0.024216102772002535]:0.04496213955432473,11[&theta=3.195393364205694E-5]:0.08595459336097747)[&theta=0.021405844985345267]:0.0;
tree STATE_4837500 = (((1[&theta=0.005383322758696828]:0.03396340669138191,2[&theta=0.003327376259403785]:0.03396340669138191)[&theta=0.05772874841456763]:0.00678110834400969,(((((3[&theta=2.53189806523799E-4]:3.4859769797979784E-4,7[&theta=2.3058425243194732E-4]:3.4859769797979784E-4)[&theta=0.3562024043879631]:5.903107224026613E-4,(10[&theta=1.676701463099331E-4]:2.5911727017547504E-4,13[&theta=1.7384468493299477E-4]:2.5911727017547504E-4)[&theta=0.01850788240819807]:6.797911502069841E-4)[&theta=0.016540279456229646]:1.7234551636721956E-4,6[&theta=7.540255779221519E-4]:0.0011112539367496787)[&theta=0.659466569793088]:0.028152918006724915,12[&theta=0.0051507625465427595]:0.029264171943474592)[&theta=0.02848510407435627]:0.003777370696187516,((4[&theta=4.2997446955192833E-4]:6.175668409527048E-4,8[&theta=3.518282586826436E-4]:6.175668409527048E-4)[&theta=0.10253506027530239]:0.008482444307632847,(5[&theta=4.1767588460942743E-4]:5.300477751951732E-4,9[&theta=3.475718041584561E-4]:5.300477751951732E-4)[&theta=0.046063922830310536]:0.00856996337339038)[&theta=0.2202779057383059]:0.023941531491076556)[&theta=0.21847632938705802]:0.007702972395729493)[&theta=0.024216102772002535]:0.04469019053446485,11[&theta=2.8346088753016037E-5]:0.08543470556985645)[&theta=0.02160097004433672]:0.0;
tree STATE_4838000 = (((1[&theta=0.005364332276903059]:0.03396340669138191,2[&theta=0.003121198916145929]:0.03396340669138191)[&theta=0.06699409403903925]:0.00678110834400969,(((((3[&theta=2.53189806523799E-4]:3.4859769797979784E-4,7[&theta=2.3058425243194732E-4]:3.4859769797979784E-4)[&theta=0.19796875912469133]:5.903107224026613E-4,(10[&theta=1.7397995110059327E-4]:2.5911727017547504E-4,13[&theta=1.7384468493299477E-4]:2.5911727017547504E-4)[&theta=0.016181333480393495]:6.797911502069841E-4)[&theta=0.02359920235023506]:1.7234551636721956E-4,6[&theta=7.498627158167889E-4]:0.0011112539367496787)[&theta=0.6725538490558112]:0.028152918006724915,12[&theta=0.005013717161669152]:0.029264171943474592)[&theta=0.02762306840118116]:0.003777370696187516,((4[&theta=4.3255251096524673E-4]:6.175668409527048E-4,8[&theta=3.579784601065607E-4]:6.175668409527048E-4)[&theta=0.09737350537422122]:0.008482444307632847,(5[&theta=4.1218563695591105E-4]:5.300477751951732E-4,9[&theta=3.4738717800403014E-4]:5.300477751951732E-4)[&theta=0.04723276992347331]:0.00856996337339038)[&theta=0.2203207856521959]:0.023941531491076556)[&theta=0.20831274053984858]:0.007702972395729493)[&theta=0.024216102772002535]:0.04469019053446485,11[&theta=3.881565219544502E-5]:0.08543470556985645)[&theta=0.02053177056766843]:0.0;
tree STATE_4838500 = (((1[&theta=0.005144590740719569]:0.03398967367169786,2[&theta=0.0032986116131929408]:0.03398967367169786)[&theta=0.0649121889795576]:0.006786352789627616,(((((3[&theta=2.53189806523799E-4]:3.4886730017118646E-4,7[&theta=2.473653088945544E-4]:3.4886730017118646E-4)[&theta=0.12145061159679314]:5.90767263180992E-4,(10[&theta=1.7316685666128552E-4]:2.5931766904291104E-4,13[&theta=1.7384468493299477E-4]:2.5931766904291104E-4)[&theta=0.016739315588951514]:6.803168943092674E-4)[&theta=0.017139679769501877]:1.724788067737767E-4,6[&theta=7.436245282971031E-4]:0.0011121133701259551)[&theta=0.8069332387948519]:0.028174691209567573,12[&theta=0.004480350667891356]:0.02928680457969353)[&theta=0.024500382095242513]:0.003780292079269741,((4[&theta=4.306572631854273E-4]:6.180444613575861E-4,8[&theta=3.579784601065607E-4]:6.180444613575861E-4)[&theta=0.09276360052458246]:0.008489004550534402,(5[&theta=4.1218563695591105E-4]:5.304577091751203E-4,9[&theta=3.4400582409789115E-4]:5.304577091751203E-4)[&theta=0.0480796417526563]:0.008576591302716867)[&theta=0.23405352834747037]:0.023960047647071284)[&theta=0.2568536494461788]:0.007708929802362208)[&theta=0.024216102772002535]:0.04368663887277425,11[&theta=1.8530021492481725E-5]:0.08446266533409973)[&theta=0.022865952911286593]:0.0;
tree STATE_4839000 = (((1[&theta=0.005192295386213252]:0.0341014255037275,2[&theta=0.003296812299286248]:0.0341014255037275)[&theta=0.060017375002880576]:0.0068086650767170895,(((((3[&theta=2.53189806523799E-4]:3.5001431206385517E-4,7[&theta=2.4706623695247695E-4]:3.5001431206385517E-4)[&theta=0.14973560113958287]:5.810467275716005E-4,(10[&theta=1.72430938544745E-4]:2.601702581225565E-4,13[&theta=1.7384468493299477E-4]:2.601702581225565E-4)[&theta=0.01975617082991502]:6.708907815128993E-4)[&theta=0.02490149926926071]:1.8470875590183614E-4,6[&theta=7.489401564883767E-4]:0.0011157697955372918)[&theta=0.645856227237702]:0.028267324442529745,12[&theta=0.0054178360143056215]:0.029383094238067037)[&theta=0.02612107148781363]:0.0037927209884009716,((4[&theta=4.299614689632541E-4]:6.200764785372624E-4,8[&theta=3.579784601065607E-4]:6.200764785372624E-4)[&theta=0.09010648294417997]:0.008516914845284308,(5[&theta=4.1218563695591105E-4]:5.322017571288354E-4,9[&theta=3.4937447528693834E-4]:5.322017571288354E-4)[&theta=0.04766938333925213]:0.008604789566692736)[&theta=0.22359899498115535]:0.024038823902646438)[&theta=0.23137818482961903]:0.007734275353976583)[&theta=0.024216102772002535]:0.04383027255329748,11[&theta=5.435138747974607E-5]:0.08474036313374207)[&theta=0.022719868470972845]:0.0;
tree STATE_4839500 = (((1[&theta=0.005192295386213252]:0.033842741595761415,2[&theta=0.0032507810649096166]:0.033842741595761415)[&theta=0.0642014726415745]:0.006757016441387029,(((((3[&theta=2.469137199208793E-4]:3.4735920106039164E-4,7[&theta=2.4145690580509757E-4]:3.4735920106039164E-4)[&theta=0.19724642075827553]:5.861207320126677E-4,(10[&theta=1.6397208981618042E-4]:2.5819667906791164E-4,13[&theta=1.7384468493299477E-4]:2.5819667906791164E-4)[&theta=0.020472773212181137]:6.752832540051477E-4)[&theta=0.014410380656104112]:1.7382594382046336E-4,6[&theta=7.796695926185713E-4]:0.0011073058768935227)[&theta=0.812101579732726]:0.02805289639893551,12[&theta=0.005273151993285572]:0.029160202275829033)[&theta=0.026419712669528396]:0.0037639504642187106,((4[&theta=4.3503957831256214E-4]:6.153727512198125E-4,8[&theta=3.579784601065607E-4]:6.153727512198125E-4)[&theta=0.09545017426335156]:0.008452307903391168,(5[&theta=4.1218563695591105E-4]:5.281646229525689E-4,9[&theta=3.4937447528693834E-4]:5.281646229525689E-4)[&theta=0.048487137782252616]:0.008539516031658412)[&theta=0.2258143666796399]:0.023856472085436762)[&theta=0.29247496374428894]:0.0076756052971007)[&theta=0.024559174250741764]:0.04260176531673885,11[&theta=4.1898851984219385E-5]:0.0832015233538873)[&theta=0.026223212556149574]:0.0;
tree STATE_4840000 = (((1[&theta=0.005432585248386832]:0.033842741595761415,2[&theta=0.003178323271089556]:0.033842741595761415)[&theta=0.061300207927014266]:0.006757016441387029,(((((3[&theta=2.469137199208793E-4]:3.4735920106039164E-4,7[&theta=2.4145690580509757E-4]:3.4735920106039164E-4)[&theta=0.2840615709659459]:5.861207320126677E-4,(10[&theta=1.6588605488807986E-4]:2.5819667906791164E-4,13[&theta=1.7585621975142436E-4]:2.5819667906791164E-4)[&theta=0.01715881805923308]:6.752832540051477E-4)[&theta=0.014698055328122376]:1.7382594382046336E-4,6[&theta=7.796695926185713E-4]:0.0011073058768935227)[&theta=0.812101579732726]:0.02805289639893551,12[&theta=0.004820383799672391]:0.029160202275829033)[&theta=0.02331696419180824]:0.0037639504642187106,((4[&theta=4.3981586843985234E-4]:6.153727512198125E-4,8[&theta=3.579784601065607E-4]:6.153727512198125E-4)[&theta=0.09709322742398677]:0.008452307903391168,(5[&theta=4.1218563695591105E-4]:5.281646229525689E-4,9[&theta=3.546860801887149E-4]:5.281646229525689E-4)[&theta=0.04885409675495811]:0.008539516031658412)[&theta=0.2320511511747221]:0.023856472085436762)[&theta=0.313424707813381]:0.0076756052971007)[&theta=0.024741872551745425]:0.04260176531673885,11[&theta=2.5445232849493455E-5]:0.0832015233538873)[&theta=0.026223212556149574]:0.0;
tree STATE_4840500 = (((1[&theta=0.005992813195927935]:0.03450779099038967,2[&theta=0.0034680613774866545]:0.03450779099038967)[&theta=0.07284527858537056]:0.006889799705447418,(((((3[&theta=2.582247420972451E-4]:3.541852150146719E-4,7[&theta=2.3967437027382237E-4]:3.541852150146719E-4)[&theta=0.1582920892257644]:5.221216379034671E-4,(10[&theta=1.7113001231195261E-4]:2.6327054533915504E-4,13[&theta=1.7508971152698326E-4]:2.6327054533915504E-4)[&theta=0.01489116183795643]:6.13036307578984E-4)[&theta=0.02786702609840939]:2.5275887759163376E-4,6[&theta=7.682385528710725E-4]:0.0011290657305097727)[&theta=0.7920490112209476]:0.028604168573942095,12[&theta=0.004680045193702511]:0.029733234304451867)[&theta=0.02554886756028923]:0.003870646178870892,((4[&theta=4.5058718790249425E-4]:6.274655444266345E-4,8[&theta=3.638268430664364E-4]:6.274655444266345E-4)[&theta=0.09709322742398677]:0.008618405624477275,(5[&theta=4.1116263276489486E-4]:5.385436745954375E-4,9[&theta=3.5502781053999233E-4]:5.385436745954375E-4)[&theta=0.04885409675495811]:0.008707327494308472)[&theta=0.2285839601638632]:0.024358009314418852)[&theta=0.18860743599987395]:0.007793710212514328)[&theta=0.02385341091452689]:0.043438939756458024,11[&theta=1.5941989923634454E-5]:0.08483653045229511)[&theta=0.02663178397841215]:0.0;
tree STATE_4841000 = (((1[&theta=0.005454437679865549]:0.03478722610358694,2[&theta=0.0031531292411056287]:0.03478722610358694)[&theta=0.06536621007163534]:0.006945591510872873,(((((3[&theta=2.584097824101684E-4]:3.570533147338914E-4,7[&theta=2.4788570581967917E-4]:3.570533147338914E-4)[&theta=0.16581551787000218]:5.263496430815133E-4,(10[&theta=1.7113001231195261E-4]:2.6540244171753644E-4,13[&theta=1.7508971152698326E-4]:2.6540244171753644E-4)[&theta=0.015505361096778532]:6.180005160978683E-4)[&theta=0.030483417346830292]:2.5480565321952316E-4,6[&theta=7.682385528710725E-4]:0.0011382086110349279)[&theta=0.760911202898682]:0.02883579768881645,12[&theta=0.005232602953375776]:0.02997400629985138)[&theta=0.02554886756028923]:0.0039019896645620077,((4[&theta=4.5058718790249425E-4]:6.325465971513097E-4,8[&theta=3.638268430664364E-4]:6.325465971513097E-4)[&theta=0.09709322742398677]:0.008688195230886056,(5[&theta=4.2373247159349935E-4]:5.429046611539269E-4,9[&theta=3.5502781053999233E-4]:5.429046611539269E-4)[&theta=0.04885409675495811]:0.00877783716688344)[&theta=0.23307136672439221]:0.02455525413637602)[&theta=0.2401356042280965]:0.007856821650046426)[&theta=0.02385341091452689]:0.04379069698865511,11[&theta=3.2358371747958084E-5]:0.08552351460311493)[&theta=0.024183241687940813]:0.0;
tree STATE_4841500 = (((1[&theta=0.00524602699032283]:0.033991001498917824,2[&theta=0.0034093123115593654]:0.033991001498917824)[&theta=0.06856534263675475]:0.006786617902615914,(((((3[&theta=2.4614238639418285E-4]:3.4888092888388895E-4,7[&theta=2.4090014126223656E-4]:3.4888092888388895E-4)[&theta=0.1673111810707256]:5.143023319440181E-4,(10[&theta=1.6721311689768862E-4]:2.593277994449531E-4,13[&theta=1.7108218485822635E-4]:2.593277994449531E-4)[&theta=0.01883477095187965]:6.038554613829539E-4)[&theta=0.03309047150399751]:2.4897355468145527E-4,6[&theta=7.506547870304189E-4]:0.0011121568155093623)[&theta=0.7865926758218732]:0.028175791870970315,12[&theta=0.004873957251528441]:0.029287948686479676)[&theta=0.02500697748051997]:0.003811047210027934,((4[&theta=4.4027395957873204E-4]:6.180686056393718E-4,8[&theta=3.780138151304805E-4]:6.180686056393718E-4)[&theta=0.09544788669747858]:0.008489336178646561,(5[&theta=3.9749708451594174E-4]:5.304784318273026E-4,9[&theta=3.469017852785358E-4]:5.304784318273026E-4)[&theta=0.04773590372170639]:0.00857692635245863)[&theta=0.22780854925044114]:0.023991591112221676)[&theta=0.2175718533564692]:0.0076786235050261276)[&theta=0.02523944642354013]:0.04278839717049336,11[&theta=3.521686777685264E-5]:0.0835660165720271)[&theta=0.02599949893298209]:0.0;
tree STATE_4842000 = (((1[&theta=0.005540755545653771]:0.03418842404410453,2[&theta=0.0038501130756600213]:0.03418842404410453)[&theta=0.058100395172187534]:0.006826035140133517,(((((3[&theta=2.4326487187471759E-4]:3.509072581448715E-4,7[&theta=2.4090014126223656E-4]:3.509072581448715E-4)[&theta=0.23115702248485379]:5.172894423817931E-4,(10[&theta=1.6721311689768862E-4]:2.608339967308942E-4,13[&theta=1.764698099505115E-4]:2.608339967308942E-4)[&theta=0.014524405286427056]:6.073627037957703E-4)[&theta=0.01854900306940335]:2.504196136582982E-4,6[&theta=7.506547870304189E-4]:0.0011186163141849628)[&theta=0.9714583233229044]:0.02833943919816057,12[&theta=0.004873957251528441]:0.02945805551234553)[&theta=0.02498030368978572]:0.0038331820871086927,((4[&theta=4.4027395957873204E-4]:6.2165839916838E-4,8[&theta=3.8047228042039304E-4]:6.2165839916838E-4)[&theta=0.0978755410092282]:0.00853864294459717,(5[&theta=4.081727397568498E-4]:5.335594943897379E-4,9[&theta=3.469017852785358E-4]:5.335594943897379E-4)[&theta=0.052072829771214614]:0.008626741849375811)[&theta=0.22878454855981065]:0.024130936255688674)[&theta=0.2649295520699773]:0.007723221584783821)[&theta=0.02570829657676925]:0.04303691571661879,11[&theta=5.723973988938933E-5]:0.08405137490085683)[&theta=0.02772631309165422]:0.0;
tree STATE_4842500 = (((1[&theta=0.005316954739599721]:0.03426860191986677,2[&theta=0.0033841641788800165]:0.03426860191986677)[&theta=0.052927469092225725]:0.006842043394761112,(((((3[&theta=2.4326487187471759E-4]:3.517301974681732E-4,7[&theta=2.4090014126223656E-4]:3.517301974681732E-4)[&theta=0.14912815060524537]:5.185025772309134E-4,(10[&theta=1.6721311689768862E-4]:2.6144569839217814E-4,13[&theta=1.764698099505115E-4]:2.6144569839217814E-4)[&theta=0.017460634454558265]:6.087870763069084E-4)[&theta=0.02867907437656377]:2.510068917570611E-4,6[&theta=7.822757557429678E-4]:0.0011212396664561477)[&theta=0.8414357804025148]:0.028405900174316427,12[&theta=0.004800893011206406]:0.029527139840772574)[&theta=0.025118689911582493]:0.0038421715742157254,((4[&theta=4.4027395957873204E-4]:6.231162976029722E-4,8[&theta=3.8047228042039304E-4]:6.231162976029722E-4)[&theta=0.09164200541232453]:0.00855866756615641,(5[&theta=4.113856160617919E-4]:5.348107853763524E-4,9[&theta=3.6181749756321416E-4]:5.348107853763524E-4)[&theta=0.04782924272108762]:0.00864697307838303)[&theta=0.22878454855981065]:0.024187527551228917)[&theta=0.2498425795338977]:0.007741333899639581)[&theta=0.02570829657676925]:0.04313784486377882,11[&theta=7.018308741929595E-5]:0.0842484901784067)[&theta=0.026709447437337355]:0.0;
tree STATE_4843000 = (((1[&theta=0.005316954739599721]:0.03426860191986677,2[&theta=0.0034879111083984064]:0.03426860191986677)[&theta=0.0536587197020072]:0.006842043394761112,(((((3[&theta=2.4326487187471759E-4]:3.517301974681732E-4,7[&theta=2.4090014126223656E-4]:3.517301974681732E-4)[&theta=0.32830873767421154]:5.185025772309134E-4,(10[&theta=1.6812601106018626E-4]:2.6144569839217814E-4,13[&theta=1.7860334691271042E-4]:2.6144569839217814E-4)[&theta=0.015204459145717959]:6.087870763069084E-4)[&theta=0.029219176531059952]:2.510068917570611E-4,6[&theta=7.478473099422692E-4]:0.0011212396664561477)[&theta=0.8182832549602993]:0.028405900174316427,12[&theta=0.005086064069040004]:0.029527139840772574)[&theta=0.025118689911582493]:0.0038421715742157254,((4[&theta=4.4027395957873204E-4]:6.231162976029722E-4,8[&theta=3.8047228042039304E-4]:6.231162976029722E-4)[&theta=0.10443112451149378]:0.00855866756615641,(5[&theta=4.113856160617919E-4]:5.348107853763524E-4,9[&theta=3.6181749756321416E-4]:5.348107853763524E-4)[&theta=0.05125372775234712]:0.00864697307838303)[&theta=0.22878454855981065]:0.024187527551228917)[&theta=0.26122104732457924]:0.007741333899639581)[&theta=0.02570829657676925]:0.04313784486377882,11[&theta=6.016069363004162E-5]:0.0842484901784067)[&theta=0.023595213370992116]:0.0;
tree STATE_4843500 = (((1[&theta=0.004970382045552123]:0.03426860191986677,2[&theta=0.003239924961159809]:0.03426860191986677)[&theta=0.0601851742259345]:0.006842043394761112,(((((3[&theta=2.4326487187471759E-4]:3.517301974681732E-4,7[&theta=2.4090014126223656E-4]:3.517301974681732E-4)[&theta=0.1067993621546764]:5.185025772309134E-4,(10[&theta=1.682595026957419E-4]:2.6144569839217814E-4,13[&theta=1.819779445831595E-4]:2.6144569839217814E-4)[&theta=0.017185144667906507]:6.087870763069084E-4)[&theta=0.024599403924990992]:2.510068917570611E-4,6[&theta=7.821238369455313E-4]:0.0011212396664561477)[&theta=0.758035472081504]:0.028405900174316427,12[&theta=0.004964948008012799]:0.029527139840772574)[&theta=0.02430314688854661]:0.0038421715742157254,((4[&theta=4.4027395957873204E-4]:6.231162976029722E-4,8[&theta=3.8047228042039304E-4]:6.231162976029722E-4)[&theta=0.09067794441371453]:0.00855866756615641,(5[&theta=4.0744004675131307E-4]:5.348107853763524E-4,9[&theta=3.5613643864814554E-4]:5.348107853763524E-4)[&theta=0.046871628693916575]:0.00864697307838303)[&theta=0.2266524590105656]:0.024187527551228917)[&theta=0.3601352858705666]:0.007741333899639581)[&theta=0.024970793328323432]:0.04313784486377882,11[&theta=4.1246353076613876E-5]:0.0842484901784067)[&theta=0.02505178916112547]:0.0;
tree STATE_4844000 = (((1[&theta=0.005439031836842732]:0.03427054883524151,2[&theta=0.00332072470390629]:0.03427054883524151)[&theta=0.06301069628730618]:0.006842432114426741,(((((3[&theta=2.4327869257625355E-4]:3.5175018045232914E-4,7[&theta=2.3849221907442546E-4]:3.5175018045232914E-4)[&theta=0.2890602627837394]:5.185320351189771E-4,(10[&theta=1.6584221197681412E-4]:2.614605520080639E-4,13[&theta=1.6640791152730598E-4]:2.614605520080639E-4)[&theta=0.01663544226527875]:6.088216635632424E-4)[&theta=0.023414129728657522]:2.510211523089759E-4,6[&theta=7.481478607913848E-4]:0.0011213033678802822)[&theta=0.8236064163838122]:0.028407514009742573,12[&theta=0.004798867440709318]:0.029528817377622855)[&theta=0.024231304788272488]:0.0038423898609998702,((4[&theta=4.34715145655121E-4]:6.231516989509144E-4,8[&theta=3.8049389633965775E-4]:6.231516989509144E-4)[&theta=0.08683445183550903]:0.008559153813057023,(5[&theta=4.103056331125905E-4]:5.348411697889719E-4,9[&theta=3.56156671965791E-4]:5.348411697889719E-4)[&theta=0.04678097561903503]:0.008647464342218966)[&theta=0.2315957303859956]:0.024188901726614788)[&theta=0.19827790353405447]:0.007741773711045528)[&theta=0.024972212003691752]:0.0431402956708936,11[&theta=2.1022240360535745E-5]:0.08425327662056185)[&theta=0.021781316021623007]:0.0;
tree STATE_4844500 = (((1[&theta=0.005448983067704165]:0.033834353119730216,2[&theta=0.0035369654796208972]:0.033834353119730216)[&theta=0.05868036969646211]:0.006755341604544954,(((((3[&theta=2.435128419995705E-4]:3.4727310241131884E-4,7[&theta=2.3906612533690957E-4]:3.4727310241131884E-4)[&theta=0.3682192035719643]:5.119321568047535E-4,(10[&theta=1.655773698449591E-4]:2.581326808056087E-4,13[&theta=1.7616042587423675E-4]:2.581326808056087E-4)[&theta=0.014851026313587114]:6.010725784104636E-4)[&theta=0.02667030490010956]:2.478261538376563E-4,6[&theta=7.481478607913848E-4]:0.0011070314130537287)[&theta=0.8008667099352341]:0.028045943030563087,12[&theta=0.004880402399687411]:0.029152974443616815)[&theta=0.025429098780812405]:0.0037934839037959134,((4[&theta=4.34715145655121E-4]:6.152202210366635E-4,8[&theta=3.8098744172639527E-4]:6.152202210366635E-4)[&theta=0.08961343549952784]:0.008450212860882416,(5[&theta=4.1457710225719437E-4]:5.280337087277971E-4,9[&theta=3.56156671965791E-4]:5.280337087277971E-4)[&theta=0.04678097561903503]:0.008537399373191281)[&theta=0.22250104233481177]:0.023881025265493648)[&theta=0.33516412771692783]:0.007643236376862442)[&theta=0.024833029628749496]:0.042591205773675984,11[&theta=3.114248371755698E-5]:0.08318090049795115)[&theta=0.0277241628709427]:0.0;
tree STATE_4845000 = (((1[&theta=0.005448983067704165]:0.03424613274967337,2[&theta=0.0035069056996685877]:0.03424613274967337)[&theta=0.05749886591230103]:0.006837557217067983,(((((3[&theta=2.5035714683278767E-4]:3.5149957569703845E-4,7[&theta=2.3906612533690957E-4]:3.5149957569703845E-4)[&theta=0.3107515315781551]:5.181626064704849E-4,(10[&theta=1.7320526250869022E-4]:2.6127427418563354E-4,13[&theta=1.7616042587423675E-4]:2.6127427418563354E-4)[&theta=0.015415299599795481]:6.083879079818898E-4)[&theta=0.02513494993722506]:2.50842312046929E-4,6[&theta=7.481478607913848E-4]:0.0011205044942144524)[&theta=0.8380046099892967]:0.028387275048990163,12[&theta=0.004650033898380074]:0.029507779543204615)[&theta=0.025717689220977055]:0.0038396523466377973,((4[&theta=4.2118817478082617E-4]:6.2270773392203E-4,8[&theta=3.7900864171930623E-4]:6.2270773392203E-4)[&theta=0.0976002474219235]:0.008553055835668472,(5[&theta=4.1987351215756524E-4]:5.344601216817557E-4,9[&theta=3.56156671965791E-4]:5.344601216817557E-4)[&theta=0.04678097561903503]:0.008641303447908748)[&theta=0.22250104233481177]:0.02417166832025191)[&theta=0.3770068334204437]:0.007736258076898941)[&theta=0.02477872074568653]:0.04310956032563843,11[&theta=3.800616845883011E-5]:0.08419325029237978)[&theta=0.028695862584052725]:0.0;
tree STATE_4845500 = (((1[&theta=0.005596490932202682]:0.033914167850622276,2[&theta=0.00347083864942581]:0.033914167850622276)[&theta=0.0631631000714894]:0.006771277353939738,(((((3[&theta=2.513968680676346E-4]:3.480923144446308E-4,7[&theta=2.3797955451520538E-4]:3.480923144446308E-4)[&theta=0.33306298610119484]:5.131397970745636E-4,(10[&theta=1.6927938920986848E-4]:2.587416119230454E-4,13[&theta=1.7616042587423675E-4]:2.587416119230454E-4)[&theta=0.017376284064504692]:6.024904995961491E-4)[&theta=0.02582593604109424]:2.484107720127568E-4,6[&theta=7.594056111434872E-4]:0.0011096428835319513)[&theta=0.7251345981794364]:0.028112102988983954,12[&theta=0.004918298979255623]:0.029221745872515904)[&theta=0.025918205481591804]:0.0038024326753552003,((4[&theta=4.354446759794752E-4]:6.166715162988377E-4,8[&theta=3.6052593106364805E-4]:6.166715162988377E-4)[&theta=0.09360061778831383]:0.008470146786117669,(5[&theta=3.980034795573059E-4]:5.292793323167839E-4,9[&theta=3.56156671965791E-4]:5.292793323167839E-4)[&theta=0.04989698319758074]:0.008557538970099723)[&theta=0.2203879769069596]:0.0239373602454546)[&theta=0.2542683406863883]:0.00766126665669091)[&theta=0.025097198015771687]:0.04269167778847007,11[&theta=1.126311492178482E-5]:0.08337712299303209)[&theta=0.02482955247051854]:0.0;
tree STATE_4846000 = (((1[&theta=0.0057700135747225465]:0.03395224422126858,2[&theta=0.003183178577012546]:0.03395224422126858)[&theta=0.066174266720252]:0.006778879653586693,(((((3[&theta=2.431013202144639E-4]:3.4359839984331983E-4,7[&theta=2.3688354872624615E-4]:3.4359839984331983E-4)[&theta=0.09280632621811696]:5.186006406960749E-4,(10[&theta=1.715270113482387E-4]:2.590321082595794E-4,13[&theta=1.7616042587423675E-4]:2.590321082595794E-4)[&theta=0.014670845530089438]:6.031669322798152E-4)[&theta=0.02483730683185475]:2.486896696306891E-4,6[&theta=7.594056111434872E-4]:0.0011108887101700837)[&theta=0.8741870551942914]:0.028143665221552077,12[&theta=0.005048150762044461]:0.02925455393172216)[&theta=0.025918205481591804]:0.0038067017712841364,((4[&theta=4.354446759794752E-4]:6.173638704006703E-4,8[&theta=3.600416817586409E-4]:6.173638704006703E-4)[&theta=0.09756181402235799]:0.008479656453283243,(5[&theta=3.9854422077878417E-4]:5.298735688058373E-4,9[&theta=3.56156671965791E-4]:5.298735688058373E-4)[&theta=0.04793369765936977]:0.008567146754878076)[&theta=0.21483411289949464]:0.023964235379322383)[&theta=0.462708199606554]:0.007669868171848976)[&theta=0.024600256905972177]:0.04273960891136085,11[&theta=5.27759303168837E-5]:0.08347073278621613)[&theta=0.025177161728844925]:0.0;
tree STATE_4846500 = (((1[&theta=0.0053688845748598455]:0.03395224422126858,2[&theta=0.0036551773694387724]:0.03395224422126858)[&theta=0.06598060400296869]:0.006778879653586693,(((((3[&theta=2.4218705206465683E-4]:3.4359839984331983E-4,7[&theta=2.3759453256925436E-4]:3.4359839984331983E-4)[&theta=0.18798887566912298]:5.160619276442905E-4,(10[&theta=1.646494122303047E-4]:2.590321082595794E-4,13[&theta=1.7591390244541392E-4]:2.590321082595794E-4)[&theta=0.01666613673927856]:6.006282192280309E-4)[&theta=0.03264025312000072]:2.512283826824734E-4,6[&theta=7.474716562636686E-4]:0.0011108887101700837)[&theta=0.7467201981722367]:0.028143665221552077,12[&theta=0.005113328274196549]:0.02925455393172216)[&theta=0.025918205481591804]:0.0038067017712841364,((4[&theta=4.354446759794752E-4]:6.173638704006703E-4,8[&theta=3.6530557695001555E-4]:6.173638704006703E-4)[&theta=0.10136264993076693]:0.008904923098821767,(5[&theta=3.9854422077878417E-4]:5.298735688058373E-4,9[&theta=3.4211151647240264E-4]:5.298735688058373E-4)[&theta=0.04842899664144661]:0.0089924134004166)[&theta=0.23304223510430153]:0.02353896873378386)[&theta=0.22321354686003647]:0.007669868171848976)[&theta=0.024426813099209792]:0.04273960891136085,11[&theta=2.3928677662215058E-5]:0.08347073278621613)[&theta=0.02266923557401594]:0.0;
tree STATE_4847000 = (((1[&theta=0.005379885147898849]:0.03403737302417711,2[&theta=0.0029673405991141135]:0.03403737302417711)[&theta=0.06417937954693285]:0.006795876406620452,(((((3[&theta=2.3869713746470998E-4]:3.444599075619061E-4,7[&theta=2.34468541145153E-4]:3.444599075619061E-4)[&theta=0.16260734761092585]:5.173558548981333E-4,(10[&theta=1.646494122303047E-4]:2.59681582066003E-4,13[&theta=1.7537291052782653E-4]:2.59681582066003E-4)[&theta=0.01774419146855206]:6.021341803940363E-4)[&theta=0.01861302612610371]:2.5185829012938697E-4,6[&theta=7.474716562636686E-4]:0.0011136740525894263)[&theta=0.8472773784109552]:0.02821423011600074,12[&theta=0.0048245425398307845]:0.029327904168590168)[&theta=0.02535513002507894]:0.003816246352864882,((4[&theta=4.4485619787849623E-4]:6.189117930329322E-4,8[&theta=3.76240091362103E-4]:6.189117930329322E-4)[&theta=0.09655353730747539]:0.008927250501937004,(5[&theta=4.1216761569998314E-4]:5.312021261262708E-4,9[&theta=3.435282296641915E-4]:5.312021261262708E-4)[&theta=0.05307420300729461]:0.009014960168843665)[&theta=0.2292069384744771]:0.023597988226485116)[&theta=0.20799652031918106]:0.007689098909342509)[&theta=0.02492878585272782]:0.042846770362005814,11[&theta=5.545484466859007E-5]:0.08368001979280337)[&theta=0.02608800809660152]:0.0;
tree STATE_4847500 = (((1[&theta=0.0053466509294715385]:0.03367623832782102,2[&theta=0.0029673405991141135]:0.03367623832782102)[&theta=0.05503632220098962]:0.006294396088956294,(((((3[&theta=2.4572902698647054E-4]:3.4128453416217475E-4,7[&theta=2.34468541145153E-4]:3.4128453416217475E-4)[&theta=0.1557074905590783]:5.437050702393238E-4,(10[&theta=1.646494122303047E-4]:2.5692637445282843E-4,13[&theta=1.7146415076090538E-4]:2.5692637445282843E-4)[&theta=0.013876964563593849]:6.280632299486701E-4)[&theta=0.028508513010797844]:2.1686842641280833E-4,6[&theta=7.474716562636686E-4]:0.0011018580308143069)[&theta=0.8472773784109552]:0.027914878652577715,12[&theta=0.0048245425398307845]:0.02901673668339202)[&theta=0.024408721483060232]:0.0037757561843996777,((4[&theta=4.0902554470794E-4]:6.123451722103031E-4,8[&theta=3.6652373550011573E-4]:6.123451722103031E-4)[&theta=0.09168480572127988]:0.008832532854455167,(5[&theta=4.1444201998575123E-4]:5.255661001501751E-4,9[&theta=3.435282296641915E-4]:5.255661001501751E-4)[&theta=0.048297204251740916]:0.008919311926515296)[&theta=0.21619729965526893]:0.023347614841126227)[&theta=0.3377727313984164]:0.007178141548985613)[&theta=0.025896072994645816]:0.04282154486854975,11[&theta=5.6402617990545544E-5]:0.08279217928532706)[&theta=0.025853133549757074]:0.0;
tree STATE_4848000 = (((1[&theta=0.005563865922351077]:0.03367256538550257,2[&theta=0.0033192570703084083]:0.03367256538550257)[&theta=0.06744310348928066]:0.006293709582537749,(((((3[&theta=2.4572902698647054E-4]:3.412473115247782E-4,7[&theta=2.343276750101243E-4]:3.412473115247782E-4)[&theta=0.1530512616142329]:5.436457703453807E-4,(10[&theta=1.646494122303047E-4]:2.568983524467995E-4,13[&theta=1.7197973818627413E-4]:2.568983524467995E-4)[&theta=0.01526390947436765]:6.279947294233594E-4)[&theta=0.018668065011506692]:2.1684477337848907E-4,6[&theta=7.575364311573066E-4]:0.001101737855248648)[&theta=0.8464321035727839]:0.02791183408037462,12[&theta=0.004843746755515068]:0.029013571935623268)[&theta=0.024472306914151365]:0.003775344376687112,((4[&theta=4.0902554470794E-4]:6.122783859952094E-4,8[&theta=3.6116868195156323E-4]:6.122783859952094E-4)[&theta=0.09428261619574212]:0.00883156952288041,(5[&theta=4.1488313953837565E-4]:5.255087786063734E-4,9[&theta=3.44416065716294E-4]:5.255087786063734E-4)[&theta=0.048297204251740916]:0.008918339130269246)[&theta=0.21619729965526893]:0.02334506840343476)[&theta=0.21723382267655567]:0.007177358655729937)[&theta=0.02549565348631919]:0.0428168744815915,11[&theta=2.0403567904330198E-5]:0.08278314944963182)[&theta=0.026979646847552004]:0.0;
tree STATE_4848500 = (((1[&theta=0.005067169448283583]:0.033568104766852735,2[&theta=0.0030524808527430465]:0.033568104766852735)[&theta=0.045701619954472694]:0.006274184940174822,(((((3[&theta=2.4572902698647054E-4]:3.40188678038842E-4,7[&theta=2.343276750101243E-4]:3.40188678038842E-4)[&theta=0.22742890532048188]:5.419592468255217E-4,(10[&theta=1.6407872802516675E-4]:2.561013902753853E-4,13[&theta=1.7197973818627413E-4]:2.561013902753853E-4)[&theta=0.01673488863415481]:6.260465345889784E-4)[&theta=0.022158030593785426]:2.1617206730698024E-4,6[&theta=7.575364311573066E-4]:0.001098319992171344)[&theta=0.7675551349458881]:0.02782524467376699,12[&theta=0.0051527529122302185]:0.028923564665938335)[&theta=0.025800532950782853]:0.0037636323255056843,((4[&theta=4.301220119258259E-4]:6.103789471418064E-4,8[&theta=3.758217314116231E-4]:6.103789471418064E-4)[&theta=0.10257879370900574]:0.008804171811852243,(5[&theta=4.0838435932547836E-4]:5.238785205167189E-4,9[&theta=3.44416065716294E-4]:5.238785205167189E-4)[&theta=0.050197011332330364]:0.00889067223847733)[&theta=0.2112493081533975]:0.02327264623244997)[&theta=0.25706109531204663]:0.007155092715583539)[&theta=0.026038241923387495]:0.04268404595647638,11[&theta=5.317339818271499E-5]:0.08252633566350394)[&theta=0.025015292226034602]:0.0;
tree STATE_4849000 = (((1[&theta=0.005602149863690177]:0.0325998003072968,2[&theta=0.003299390084231377]:0.0325998003072968)[&theta=0.07148712608412154]:0.007426308276570093,(((((3[&theta=2.4572902698647054E-4]:3.417581937762753E-4,7[&theta=2.351233339200767E-4]:3.417581937762753E-4)[&theta=0.11231564336575735]:5.444596638642188E-4,(10[&theta=1.6407872802516675E-4]:2.57282955648851E-4,13[&theta=1.7197973818627413E-4]:2.57282955648851E-4)[&theta=0.016177349443536625]:6.289349019916431E-4)[&theta=0.015292144928397323]:2.1716941226151477E-4,6[&theta=7.575364311573066E-4]:0.0011033872699020089)[&theta=0.8601790267685269]:0.027890009661283636,12[&theta=0.004803768784015374]:0.028993396931185644)[&theta=0.024483495694982715]:0.0038446077543486425,((4[&theta=4.301220119258259E-4]:6.131950295842316E-4,8[&theta=3.758217314116231E-4]:6.131950295842316E-4)[&theta=0.10604648780413835]:0.008844791288941927,(5[&theta=4.1891585949521964E-4]:5.262955191869698E-4,9[&theta=3.4870786370378814E-4]:5.262955191869698E-4)[&theta=0.05209996256311928]:0.00893169079933919)[&theta=0.2083504376833347]:0.023380018367008128)[&theta=0.3046395504641918]:0.007188103898332604)[&theta=0.02596045870710792]:0.04288097573747976,11[&theta=4.9848666739855994E-5]:0.08290708432134665)[&theta=0.023184915190848143]:0.0;
tree STATE_4849500 = (((1[&theta=0.005517049838559361]:0.0326982479515294,2[&theta=0.003223741992808037]:0.0326982479515294)[&theta=0.07011041128357554]:0.007448734872692819,(((((3[&theta=2.489328652689419E-4]:3.4279026418030566E-4,7[&theta=2.3801776816292233E-4]:3.4279026418030566E-4)[&theta=0.12867945175420914]:5.461038693741252E-4,(10[&theta=1.6202237827275443E-4]:2.5805992055802444E-4,13[&theta=1.7197973818627413E-4]:2.5805992055802444E-4)[&theta=0.015205594520235156]:6.308342129964064E-4)[&theta=0.027616480963311575]:2.178252388872913E-4,6[&theta=7.518797563358407E-4]:0.0011067193724417221)[&theta=0.7514523521871668]:0.027974234279928404,12[&theta=0.004803768784015374]:0.029080953652370126)[&theta=0.025857909666576532]:0.0038562180271983597,((4[&theta=4.2809986659186834E-4]:6.150468079862051E-4,8[&theta=3.716184155567532E-4]:6.150468079862051E-4)[&theta=0.10555662332135375]:0.009270025287890084,(5[&theta=4.068680686113024E-4]:5.278848710708992E-4,9[&theta=3.4870786370378814E-4]:5.278848710708992E-4)[&theta=0.051988728178110184]:0.00935718722480539)[&theta=0.19831411120059492]:0.023052099583692198)[&theta=0.2801336942861269]:0.00720981114465373)[&theta=0.02606140833598774]:0.043010471348003634,11[&theta=4.3908185259997807E-5]:0.08315745417222585)[&theta=0.027892620878020472]:0.0;
tree STATE_4850000 = (((1[&theta=0.005641159324256442]:0.03246191275079405,2[&theta=0.0031066109939681934]:0.03246191275079405)[&theta=0.06324246912522735]:0.007394897179187898,(((((3[&theta=2.4777229219831833E-4]:3.4031265724505743E-4,7[&theta=2.403277004073745E-4]:3.4031265724505743E-4)[&theta=0.1952893351563056]:5.421567597986457E-4,(10[&theta=1.6202237827275443E-4]:2.561947245017331E-4,13[&theta=1.7197973818627413E-4]:2.561947245017331E-4)[&theta=0.01901871947741822]:6.2627469254197E-4)[&theta=0.02062982466276061]:2.1625084959175575E-4,6[&theta=7.518797563358407E-4]:0.0010987202666354588)[&theta=0.8285371272704641]:0.02777204313244659,12[&theta=0.004675432415142578]:0.02887076339908205)[&theta=0.025857909666576532]:0.0038283461955672567,((4[&theta=4.2809986659186834E-4]:6.106013951603398E-4,8[&theta=3.716184155567532E-4]:6.106013951603398E-4)[&theta=0.10514431465138849]:0.009203023738128677,(5[&theta=4.068680686113024E-4]:5.240694441050681E-4,9[&theta=3.453157582582467E-4]:5.240694441050681E-4)[&theta=0.052499278196967814]:0.009289555689183947)[&theta=0.21499236282646117]:0.022885484461360288)[&theta=0.2318917592356019]:0.00715770033533264)[&theta=0.02652582205271625]:0.04269960183613192,11[&theta=7.35539030994906E-5]:0.08255641176611386)[&theta=0.024723592462586746]:0.0;
tree STATE_4850500 = (((1[&theta=0.0055418230540469045]:0.032799961122718935,2[&theta=0.0031682545928212805]:0.032799961122718935)[&theta=0.08583896956538585]:0.007471905363245546,(((((3[&theta=2.4777229219831833E-4]:3.438565685546062E-4,7[&theta=2.403277004073745E-4]:3.438565685546062E-4)[&theta=0.22696742414479307]:5.47802613491402E-4,(10[&theta=1.6202237827275443E-4]:2.5886265754001154E-4,13[&theta=1.7197973818627413E-4]:2.5886265754001154E-4)[&theta=0.01804436025937409]:6.327965245059967E-4)[&theta=0.020033324469704936]:2.1850281940613689E-4,6[&theta=7.518797563358407E-4]:0.001110162001452145)[&theta=0.8100937609623886]:0.028061252645084495,12[&theta=0.0050255202098852605]:0.02917141464653664)[&theta=0.025857909666576532]:0.0038682134149918036,((4[&theta=4.2809986659186834E-4]:6.169600102275917E-4,8[&theta=3.7420078678688086E-4]:6.169600102275917E-4)[&theta=0.1098926041544165]:0.009298861195870116,(5[&theta=4.068680686113024E-4]:5.295269420570631E-4,9[&theta=3.453157582582467E-4]:5.295269420570631E-4)[&theta=0.053359092292313275]:0.009386294264040643)[&theta=0.21499236282646117]:0.023123806855430737)[&theta=0.24152571280487184]:0.007232238424436037)[&theta=0.026090453463864363]:0.04314426235239162,11[&theta=5.0090552466437876E-5]:0.0834161288383561)[&theta=0.024723592462586746]:0.0;
tree STATE_4851000 = (((1[&theta=0.005660839200181486]:0.0327593108871401,2[&theta=0.003366777086749051]:0.0327593108871401)[&theta=0.06198190823678909]:0.007512555598824383,(((((3[&theta=2.45788182194356E-4]:3.438565685546062E-4,7[&theta=2.4065989089565453E-4]:3.438565685546062E-4)[&theta=0.2204710985352226]:5.47802613491402E-4,(10[&theta=1.6777649813271088E-4]:2.5886265754001154E-4,13[&theta=1.7197973818627413E-4]:2.5886265754001154E-4)[&theta=0.021584247136755233]:6.327965245059967E-4)[&theta=0.030973676886575256]:2.1850281940613689E-4,6[&theta=7.473707672563224E-4]:0.001110162001452145)[&theta=0.7666772591751706]:0.028061252645084495,12[&theta=0.004883966654315951]:0.02917141464653664)[&theta=0.02751650265847169]:0.0038682134149918036,((4[&theta=4.2809986659186834E-4]:6.169600102275917E-4,8[&theta=3.623654539555305E-4]:6.169600102275917E-4)[&theta=0.12015218520260733]:0.009298861195870116,(5[&theta=4.068680686113024E-4]:5.295269420570631E-4,9[&theta=3.4215888838578953E-4]:5.295269420570631E-4)[&theta=0.049901285894185125]:0.009386294264040643)[&theta=0.22366309848516416]:0.023123806855430737)[&theta=0.26029792789863365]:0.007232238424436037)[&theta=0.026966974327431757]:0.04314426235239162,11[&theta=3.2527924900994235E-5]:0.0834161288383561)[&theta=0.025507957284244563]:0.0;
tree STATE_4851500 = (((1[&theta=0.005523312063078528]:0.0327593108871401,2[&theta=0.0031653704078936397]:0.0327593108871401)[&theta=0.06617804928857794]:0.007512555598824383,(((((3[&theta=2.5199378851726076E-4]:3.438565685546062E-4,7[&theta=2.4065989089565453E-4]:3.438565685546062E-4)[&theta=0.14450911583186044]:5.47802613491402E-4,(10[&theta=1.6776783217420583E-4]:2.5886265754001154E-4,13[&theta=1.7129209812066434E-4]:2.5886265754001154E-4)[&theta=0.017737379975786855]:6.327965245059967E-4)[&theta=0.019934357069468184]:2.1850281940613689E-4,6[&theta=7.602687943219316E-4]:0.001110162001452145)[&theta=0.789043724137292]:0.028061252645084495,12[&theta=0.004777112552249648]:0.02917141464653664)[&theta=0.027452883048387756]:0.0038682134149918036,((4[&theta=4.2809986659186834E-4]:6.169600102275917E-4,8[&theta=3.603063450446817E-4]:6.169600102275917E-4)[&theta=0.1027597524387068]:0.009298861195870116,(5[&theta=4.068680686113024E-4]:5.295269420570631E-4,9[&theta=3.4215888838578953E-4]:5.295269420570631E-4)[&theta=0.050988112854444455]:0.009386294264040643)[&theta=0.22317038475839915]:0.023123806855430737)[&theta=0.30401619660519946]:0.007232238424436037)[&theta=0.02604716836748986]:0.04314426235239162,11[&theta=4.37976405311625E-5]:0.0834161288383561)[&theta=0.02902557918343293]:0.0;
tree STATE_4852000 = (((1[&theta=0.0052936713164902305]:0.0327593108871401,2[&theta=0.00319951500061423]:0.0327593108871401)[&theta=0.07616976136705694]:0.007512555598824383,(((((3[&theta=2.5224242215868796E-4]:3.438565685546062E-4,7[&theta=2.402319976098349E-4]:3.438565685546062E-4)[&theta=0.07408944578034071]:5.47802613491402E-4,(10[&theta=1.6776783217420583E-4]:2.5886265754001154E-4,13[&theta=1.7129209812066434E-4]:2.5886265754001154E-4)[&theta=0.015232889848436086]:6.327965245059967E-4)[&theta=0.0233353462051785]:2.1850281940613689E-4,6[&theta=7.602687943219316E-4]:0.001110162001452145)[&theta=0.789043724137292]:0.028061252645084495,12[&theta=0.004777112552249648]:0.02917141464653664)[&theta=0.024989367820960715]:0.0038682134149918036,((4[&theta=4.4338105883635985E-4]:6.169600102275917E-4,8[&theta=3.608839740201026E-4]:6.169600102275917E-4)[&theta=0.09732261377225304]:0.009298861195870116,(5[&theta=4.068680686113024E-4]:5.295269420570631E-4,9[&theta=3.38138472720145E-4]:5.295269420570631E-4)[&theta=0.051297397602970245]:0.009386294264040643)[&theta=0.22317038475839915]:0.023123806855430737)[&theta=0.2747805919388508]:0.007232238424436037)[&theta=0.02604716836748986]:0.04314426235239162,11[&theta=4.4065479985511914E-5]:0.0834161288383561)[&theta=0.02508359088705279]:0.0;
tree STATE_4852500 = (((1[&theta=0.0052936713164902305]:0.0327593108871401,2[&theta=0.0033753245586263286]:0.0327593108871401)[&theta=0.060295875179555286]:0.007512555598824383,(((((3[&theta=2.5224242215868796E-4]:3.438565685546062E-4,7[&theta=2.402319976098349E-4]:3.438565685546062E-4)[&theta=0.1467384344429833]:5.47802613491402E-4,(10[&theta=1.6776783217420583E-4]:2.6050578207672143E-4,13[&theta=1.756177150277637E-4]:2.6050578207672143E-4)[&theta=0.015084618341485608]:6.311533999692868E-4)[&theta=0.020692081188372166]:2.1850281940613689E-4,6[&theta=7.753443512170954E-4]:0.001110162001452145)[&theta=0.8404996842817795]:0.028061252645084495,12[&theta=0.004753426176960096]:0.02917141464653664)[&theta=0.024989367820960715]:0.0038682134149918036,((4[&theta=4.2202859890758766E-4]:6.169600102275917E-4,8[&theta=3.608839740201026E-4]:6.169600102275917E-4)[&theta=0.09967327212024231]:0.009298861195870116,(5[&theta=4.07610508784743E-4]:5.295269420570631E-4,9[&theta=3.481887839501183E-4]:5.295269420570631E-4)[&theta=0.051297397602970245]:0.009386294264040643)[&theta=0.2306283515854632]:0.023123806855430737)[&theta=0.4142102838631836]:0.007232238424436037)[&theta=0.025887850607552977]:0.04314426235239162,11[&theta=2.1171985452979392E-5]:0.0834161288383561)[&theta=0.024829800901501983]:0.0;
tree STATE_4853000 = (((1[&theta=0.005594318562086896]:0.0327593108871401,2[&theta=0.003192580668267898]:0.0327593108871401)[&theta=0.07310172433977341]:0.007512555598824383,(((((3[&theta=2.545099550642798E-4]:3.438565685546062E-4,7[&theta=2.402319976098349E-4]:3.438565685546062E-4)[&theta=0.10488139517169237]:5.47802613491402E-4,(10[&theta=1.717283676466475E-4]:2.6050578207672143E-4,13[&theta=1.7146349135794485E-4]:2.6050578207672143E-4)[&theta=0.014244055801225564]:6.311533999692868E-4)[&theta=0.02260164426249949]:2.1850281940613689E-4,6[&theta=7.759351206174254E-4]:0.001110162001452145)[&theta=0.79979354346666]:0.028061252645084495,12[&theta=0.004753426176960096]:0.02917141464653664)[&theta=0.027220151830446654]:0.0038682134149918036,((4[&theta=4.389912436207007E-4]:6.169600102275917E-4,8[&theta=3.745553969312878E-4]:6.169600102275917E-4)[&theta=0.09341758099699156]:0.009298861195870116,(5[&theta=4.1097067053386533E-4]:5.295269420570631E-4,9[&theta=3.5892116482013264E-4]:5.295269420570631E-4)[&theta=0.05100749770894378]:0.009386294264040643)[&theta=0.2306283515854632]:0.023123806855430737)[&theta=0.21660908453047475]:0.007232238424436037)[&theta=0.024339932202492264]:0.04314426235239162,11[&theta=4.7283491439348086E-5]:0.0834161288383561)[&theta=0.023967280071075858]:0.0;
tree STATE_4853500 = (((1[&theta=0.0052094614961296975]:0.0327593108871401,2[&theta=0.003169769622902535]:0.0327593108871401)[&theta=0.0762069273847045]:0.007512555598824383,(((((3[&theta=2.5024846087685237E-4]:3.438565685546062E-4,7[&theta=2.402319976098349E-4]:3.438565685546062E-4)[&theta=0.13202278601336415]:4.6837809050339426E-4,(10[&theta=1.7549889724862634E-4]:2.6050578207672143E-4,13[&theta=1.7146349135794485E-4]:2.6050578207672143E-4)[&theta=0.015355307310410599]:5.517288769812791E-4)[&theta=0.0259431929368978]:2.9792734239414463E-4,6[&theta=7.529878313927674E-4]:0.001110162001452145)[&theta=0.7659399116746582]:0.028061252645084495,12[&theta=0.004389897874278314]:0.02917141464653664)[&theta=0.025336017740075146]:0.0038682134149918036,((4[&theta=4.389912436207007E-4]:6.169600102275917E-4,8[&theta=3.7048535224261375E-4]:6.169600102275917E-4)[&theta=0.10461583097037593]:0.009298861195870116,(5[&theta=4.1374915189478666E-4]:5.481676649373838E-4,9[&theta=3.5892116482013264E-4]:5.481676649373838E-4)[&theta=0.05142787404621224]:0.009367653541160323)[&theta=0.20782495542147056]:0.023123806855430737)[&theta=0.2394672109784579]:0.007232238424436037)[&theta=0.024383353328896858]:0.04314426235239162,11[&theta=3.415078730498503E-5]:0.0834161288383561)[&theta=0.021987761366128938]:0.0;
tree STATE_4854000 = (((1[&theta=0.0052094614961296975]:0.0327593108871401,2[&theta=0.0032301510976764543]:0.0327593108871401)[&theta=0.06712464940055597]:0.007512555598824383,(((((3[&theta=2.3914561361585985E-4]:3.438565685546062E-4,7[&theta=2.402319976098349E-4]:3.438565685546062E-4)[&theta=0.21103165818742287]:4.6837809050339426E-4,(10[&theta=1.7549889724862634E-4]:2.6050578207672143E-4,13[&theta=1.7146349135794485E-4]:2.6050578207672143E-4)[&theta=0.012351997095768119]:5.517288769812791E-4)[&theta=0.0385712914829081]:2.9792734239414463E-4,6[&theta=7.774083460259976E-4]:0.001110162001452145)[&theta=0.7102949525237116]:0.028061252645084495,12[&theta=0.005161419629026296]:0.02917141464653664)[&theta=0.025458185735884622]:0.0038682134149918036,((4[&theta=4.263474060382442E-4]:6.169600102275917E-4,8[&theta=3.727783915747693E-4]:6.169600102275917E-4)[&theta=0.10263462068557214]:0.009298861195870116,(5[&theta=4.2982393568939285E-4]:5.481676649373838E-4,9[&theta=3.6760346961949323E-4]:5.481676649373838E-4)[&theta=0.05405527828209021]:0.009367653541160323)[&theta=0.20076994684759752]:0.023123806855430737)[&theta=0.21735250432993386]:0.007232238424436037)[&theta=0.024932771802593963]:0.04314426235239162,11[&theta=5.8964241378342186E-5]:0.0834161288383561)[&theta=0.022577742347369253]:0.0;
tree STATE_4854500 = (((1[&theta=0.005575790973401524]:0.032923255120554065,2[&theta=0.0033848767341183917]:0.032923255120554065)[&theta=0.06455241014900713]:0.00755015224342024,(((((3[&theta=2.3914561361585985E-4]:3.4557740150284054E-4,7[&theta=2.358128275511911E-4]:3.4557740150284054E-4)[&theta=0.1857466799133056]:4.806067312649471E-4,(10[&theta=1.6884208290012336E-4]:2.618094853472087E-4,13[&theta=1.7146349135794485E-4]:2.618094853472087E-4)[&theta=0.01411266647135974]:5.643746474205789E-4)[&theta=0.0258333097643978]:2.895336833020829E-4,6[&theta=7.698887093505159E-4]:0.0011157178160698705)[&theta=0.7691298019866345]:0.028201685408440945,12[&theta=0.004854678552938841]:0.029317403224510815)[&theta=0.02704245981623596]:0.003887571919973399,((4[&theta=4.2872795109547316E-4]:6.200475915345459E-4,8[&theta=3.727783915747693E-4]:6.200475915345459E-4)[&theta=0.10105438036129494]:0.009345397421117096,(5[&theta=4.1957335900488535E-4]:5.509109744019844E-4,9[&theta=3.6760346961949323E-4]:5.509109744019844E-4)[&theta=0.052922637603686304]:0.009414534038249657)[&theta=0.20076994684759752]:0.023239530131832574)[&theta=0.2790382889496981]:0.007268432219490091)[&theta=0.025508790522343002]:0.04313222751201198,11[&theta=5.2630173056349344E-5]:0.08360563487598628)[&theta=0.023758935746725936]:0.0;
tree STATE_4855000 = (((1[&theta=0.005575790973401524]:0.032923255120554065,2[&theta=0.0031718165839574046]:0.032923255120554065)[&theta=0.08003105673321644]:0.00755015224342024,(((((3[&theta=2.3914561361585985E-4]:3.4557740150284054E-4,7[&theta=2.358128275511911E-4]:3.4557740150284054E-4)[&theta=0.09203627362222955]:4.806067312649471E-4,(10[&theta=1.6884208290012336E-4]:2.618094853472087E-4,13[&theta=1.7146349135794485E-4]:2.618094853472087E-4)[&theta=0.015792191483973317]:5.643746474205789E-4)[&theta=0.026602931737543172]:2.895336833020829E-4,6[&theta=7.698887093505159E-4]:0.0011157178160698705)[&theta=0.7181728032771543]:0.028201685408440945,12[&theta=0.004992669367283484]:0.029317403224510815)[&theta=0.026357914466177326]:0.003887571919973399,((4[&theta=4.2872795109547316E-4]:6.200475915345459E-4,8[&theta=3.727783915747693E-4]:6.200475915345459E-4)[&theta=0.11240164928243282]:0.009345397421117096,(5[&theta=4.2407532732336106E-4]:5.509109744019844E-4,9[&theta=3.723186731688665E-4]:5.509109744019844E-4)[&theta=0.054768257925502]:0.009414534038249657)[&theta=0.21458354591635775]:0.023239530131832574)[&theta=0.21205741299696193]:0.007268432219490091)[&theta=0.025508790522343002]:0.04313222751201198,11[&theta=4.276284968043657E-5]:0.08360563487598628)[&theta=0.023758935746725936]:0.0;
```
