## Supporting Code and Data for "Somitic Change Drives Changes in Vertebral Regionalisation in African Cichlids Despite Strong Canalisation of Somite Number": SNAPP_allMCMCsamplesWithoutBurnIn.tre (part 11 of 82)

```
tree STATE_4855500 = (((1[&theta=0.005575790973401524]:0.032923255120554065,2[&theta=0.0032463405562079494]:0.032923255120554065)[&theta=0.05952569384182282]:0.00755015224342024,(((((3[&theta=2.4309186633754136E-4]:3.4557740150284054E-4,7[&theta=2.358128275511911E-4]:3.4557740150284054E-4)[&theta=0.1309917977710983]:4.806067312649471E-4,(10[&theta=1.7724597675659005E-4]:2.618094853472087E-4,13[&theta=1.7630265496184806E-4]:2.618094853472087E-4)[&theta=0.01800450113465831]:5.643746474205789E-4)[&theta=0.022180243306536233]:2.895336833020829E-4,6[&theta=7.703260983329698E-4]:0.0011157178160698705)[&theta=0.86423419696023]:0.028371339124017524,12[&theta=0.005044210393114834]:0.029487056940087394)[&theta=0.024835565113126488]:0.0037179182043968195,((4[&theta=4.2872795109547316E-4]:6.200475915345459E-4,8[&theta=3.7630087883409847E-4]:6.200475915345459E-4)[&theta=0.1103883797374679]:0.009345397421117096,(5[&theta=4.2407532732336106E-4]:5.509109744019844E-4,9[&theta=3.723186731688665E-4]:5.509109744019844E-4)[&theta=0.054768257925502]:0.009414534038249657)[&theta=0.20579477018396866]:0.023239530131832574)[&theta=0.25659080085488717]:0.007268432219490091)[&theta=0.025247684616046283]:0.04313222751201198,11[&theta=4.562912986523008E-5]:0.08360563487598628)[&theta=0.023186654256773572]:0.0;
tree STATE_4856000 = (((1[&theta=0.005580184076629244]:0.032923255120554065,2[&theta=0.0032463405562079494]:0.032923255120554065)[&theta=0.06479067281924702]:0.00755015224342024,(((((3[&theta=2.4309186633754136E-4]:3.4557740150284054E-4,7[&theta=2.4151818894259104E-4]:3.4557740150284054E-4)[&theta=0.10526652666038852]:4.806067312649471E-4,(10[&theta=1.7417761383796838E-4]:2.618094853472087E-4,13[&theta=1.7484330683501987E-4]:2.618094853472087E-4)[&theta=0.016955226789453378]:5.643746474205789E-4)[&theta=0.022008280318161995]:2.895336833020829E-4,6[&theta=7.703260983329698E-4]:0.0011157178160698705)[&theta=0.7988108148069007]:0.028371339124017524,12[&theta=0.0053389434393487515]:0.029487056940087394)[&theta=0.024388697992643926]:0.0037179182043968195,((4[&theta=4.154336623525897E-4]:6.120369331312503E-4,8[&theta=3.58758371342424E-4]:6.120369331312503E-4)[&theta=0.1103883797374679]:0.00935340807952039,(5[&theta=4.2407532732336106E-4]:5.509109744019844E-4,9[&theta=3.560754791700569E-4]:5.509109744019844E-4)[&theta=0.054768257925502]:0.009414534038249657)[&theta=0.2005142259473396]:0.023239530131832574)[&theta=0.2457237667719532]:0.007268432219490091)[&theta=0.02502887488486625]:0.04313222751201198,11[&theta=3.0274417189578106E-5]:0.08360563487598628)[&theta=0.02415778376981064]:0.0;
tree STATE_4856500 = (((1[&theta=0.005317858164174604]:0.03315766010937062,2[&theta=0.0032297187917911135]:0.03315766010937062)[&theta=0.06707728481918217]:0.0076039073580254635,(((((3[&theta=2.4309186633754136E-4]:3.4803782246176204E-4,7[&theta=2.4151818894259104E-4]:3.4803782246176204E-4)[&theta=0.13159554507291654]:3.831903854101482E-4,(10[&theta=1.7417761383796838E-4]:2.636735005929725E-4,13[&theta=1.7484330683501987E-4]:2.636735005929725E-4)[&theta=0.014766854807923483]:4.6755470727893774E-4)[&theta=0.022448883051799734]:3.9243322802657893E-4,6[&theta=7.670061212275414E-4]:0.0011236614358984892)[&theta=0.9665005440159483]:0.028573335658252208,12[&theta=0.005131012816426628]:0.029696997094150697)[&theta=0.026249318522067522]:0.003744388812237126,((4[&theta=4.4128737556071984E-4]:6.16394476452548E-4,8[&theta=3.6173628399729707E-4]:6.16394476452548E-4)[&theta=0.10360314846088677]:0.009420001905320684,(5[&theta=4.3076459219166174E-4]:5.548333168411135E-4,9[&theta=3.5924694607789926E-4]:5.548333168411135E-4)[&theta=0.05295997977412094]:0.009481563064932119)[&theta=0.21188508324385757]:0.02340498952461459)[&theta=0.2541874863473393]:0.007320181561008263)[&theta=0.025161880780185854]:0.04343931772136599,11[&theta=1.8418952415983E-5]:0.08420088518876208)[&theta=0.02576216257874235]:0.0;
tree STATE_4857000 = (((1[&theta=0.005317858164174604]:0.03315766010937062,2[&theta=0.0034375700941818963]:0.03315766010937062)[&theta=0.06389397743671865]:0.0076039073580254635,(((((3[&theta=2.4309186633754136E-4]:3.4803782246176204E-4,7[&theta=2.4151818894259104E-4]:3.4803782246176204E-4)[&theta=0.1382610236654011]:3.831903854101482E-4,(10[&theta=1.7417761383796838E-4]:2.636735005929725E-4,13[&theta=1.7717580132543915E-4]:2.636735005929725E-4)[&theta=0.012330228027301672]:4.6755470727893774E-4)[&theta=0.032333424020912806]:3.9243322802657893E-4,6[&theta=7.871960643163723E-4]:0.0011236614358984892)[&theta=0.8747169503774329]:0.028573335658252208,12[&theta=0.0048469180390236875]:0.029696997094150697)[&theta=0.02614123657534483]:0.003744388812237126,((4[&theta=4.4128737556071984E-4]:6.16394476452548E-4,8[&theta=3.5613866709186925E-4]:6.16394476452548E-4)[&theta=0.09947293053925561]:0.009420001905320684,(5[&theta=4.3076459219166174E-4]:5.548333168411135E-4,9[&theta=3.614560445008158E-4]:5.548333168411135E-4)[&theta=0.05160702216660661]:0.009481563064932119)[&theta=0.22544348323570992]:0.02340498952461459)[&theta=0.2516923898456869]:0.007320181561008263)[&theta=0.025161880780185854]:0.04343931772136599,11[&theta=1.2083165906294251E-5]:0.08420088518876208)[&theta=0.02576124868515237]:0.0;
tree STATE_4857500 = (((1[&theta=0.005462387348020402]:0.03315766010937062,2[&theta=0.003360267724524792]:0.03315766010937062)[&theta=0.06018374635798534]:0.0076039073580254635,(((((3[&theta=2.4309186633754136E-4]:3.4803782246176204E-4,7[&theta=2.4151818894259104E-4]:3.4803782246176204E-4)[&theta=0.4521793632707887]:3.831903854101482E-4,(10[&theta=1.6811839776459338E-4]:2.636735005929725E-4,13[&theta=1.7717580132543915E-4]:2.636735005929725E-4)[&theta=0.01161589640037419]:4.6755470727893774E-4)[&theta=0.035160026308026816]:3.9243322802657893E-4,6[&theta=7.511979147923347E-4]:0.0011236614358984892)[&theta=0.8063540649794104]:0.028573335658252208,12[&theta=0.005336040771934694]:0.029696997094150697)[&theta=0.026210043009223822]:0.003744388812237126,((4[&theta=4.313666020587517E-4]:6.16394476452548E-4,8[&theta=3.6764882712842834E-4]:6.16394476452548E-4)[&theta=0.09947293053925561]:0.009420001905320684,(5[&theta=4.3884780047599454E-4]:5.548333168411135E-4,9[&theta=3.6222666643752284E-4]:5.548333168411135E-4)[&theta=0.05160702216660661]:0.009481563064932119)[&theta=0.22309417132262963]:0.02340498952461459)[&theta=0.3495306439287509]:0.007320181561008263)[&theta=0.025581350388318925]:0.04343931772136599,11[&theta=6.087874762772257E-5]:0.08420088518876208)[&theta=0.02499134143246291]:0.0;
tree STATE_4858000 = (((1[&theta=0.005430938642030883]:0.03315766010937062,2[&theta=0.003097590115987362]:0.03315766010937062)[&theta=0.06439428520155831]:0.0076039073580254635,(((((3[&theta=2.4309186633754136E-4]:3.4803782246176204E-4,7[&theta=2.4151818894259104E-4]:3.4803782246176204E-4)[&theta=0.14326631793529063]:3.831903854101482E-4,(10[&theta=1.6681724516386397E-4]:2.636735005929725E-4,13[&theta=1.7717580132543915E-4]:2.636735005929725E-4)[&theta=0.012417668919531877]:4.6755470727893774E-4)[&theta=0.029956717970641603]:3.9243322802657893E-4,6[&theta=7.659923427797745E-4]:0.0011236614358984892)[&theta=0.8180120709596618]:0.028573335658252208,12[&theta=0.004989441397883574]:0.029696997094150697)[&theta=0.026210043009223822]:0.003744388812237126,((4[&theta=4.1810288868421053E-4]:6.16394476452548E-4,8[&theta=3.6764882712842834E-4]:6.16394476452548E-4)[&theta=0.0989018299761438]:0.009420001905320684,(5[&theta=4.3884780047599454E-4]:5.548333168411135E-4,9[&theta=3.6222666643752284E-4]:5.548333168411135E-4)[&theta=0.05565580709210503]:0.009481563064932119)[&theta=0.23268966525224005]:0.02340498952461459)[&theta=0.2782928124516016]:0.007320181561008263)[&theta=0.025581350388318925]:0.04343931772136599,11[&theta=7.653579692200183E-5]:0.08420088518876208)[&theta=0.025949290378018765]:0.0;
tree STATE_4858500 = (((1[&theta=0.004888372842245611]:0.032623395442301424,2[&theta=0.0030025528498172057]:0.032623395442301424)[&theta=0.06746399573292797]:0.007481386678952803,(((((3[&theta=2.4342195354155118E-4]:3.4242993846959603E-4,7[&theta=2.4151818894259104E-4]:3.4242993846959603E-4)[&theta=0.18440194073880045]:3.770160931648575E-4,(10[&theta=1.708056295302799E-4]:2.594249669345476E-4,13[&theta=1.7717580132543915E-4]:2.594249669345476E-4)[&theta=0.012108510844047526]:4.6002106469990593E-4)[&theta=0.033884676302550036]:3.8611000717121886E-4,6[&theta=7.607430811499479E-4]:0.0011055560388056724)[&theta=0.8148170001300694]:0.028112937559829146,12[&theta=0.004989441397883574]:0.029218493598634817)[&theta=0.02461200481338978]:0.0036840560072216692,((4[&theta=4.1414242465751845E-4]:6.064625998165322E-4,8[&theta=3.694458058694974E-4]:6.064625998165322E-4)[&theta=0.10926184549275428]:0.009268218752796148,(5[&theta=4.072508167955524E-4]:5.458933664247316E-4,9[&theta=3.6222666643752284E-4]:5.458933664247316E-4)[&theta=0.0505850238897637]:0.009328787986187949)[&theta=0.2183370442462481]:0.023027868253243808)[&theta=0.25626930167347906]:0.007202232515397741)[&theta=0.025581350388318925]:0.04273938616577471,11[&theta=6.83505858925774E-5]:0.08284416828702894)[&theta=0.02564636201086185]:0.0;
tree STATE_4859000 = (((1[&theta=0.005549219029533553]:0.032623395442301424,2[&theta=0.0031802793175700274]:0.032623395442301424)[&theta=0.07234526104281581]:0.007481386678952803,(((((3[&theta=2.4342195354155118E-4]:3.4242993846959603E-4,7[&theta=2.34367881601081E-4]:3.4242993846959603E-4)[&theta=0.2089485858426986]:3.770160931648575E-4,(10[&theta=1.708056295302799E-4]:2.594249669345476E-4,13[&theta=1.714808975598083E-4]:2.594249669345476E-4)[&theta=0.01252375678764973]:4.6002106469990593E-4)[&theta=0.039652407534554686]:3.8611000717121886E-4,6[&theta=7.607430811499479E-4]:0.0011055560388056724)[&theta=0.7344222361834771]:0.028112937559829146,12[&theta=0.004989441397883574]:0.029218493598634817)[&theta=0.02461200481338978]:0.0036840560072216692,((4[&theta=4.1414242465751845E-4]:6.064625998165322E-4,8[&theta=3.614905047474452E-4]:6.064625998165322E-4)[&theta=0.11114917718347575]:0.009268218752796148,(5[&theta=4.1561576226200746E-4]:5.458933664247316E-4,9[&theta=3.6222666643752284E-4]:5.458933664247316E-4)[&theta=0.05395042278379954]:0.009328787986187949)[&theta=0.22358746005160587]:0.023027868253243808)[&theta=0.2717645658345854]:0.007202232515397741)[&theta=0.025581350388318925]:0.04273938616577471,11[&theta=7.530494738628545E-5]:0.08284416828702894)[&theta=0.02392037802933402]:0.0;
tree STATE_4859500 = (((1[&theta=0.0057636682859668505]:0.032036177036307345,2[&theta=0.003780974286062352]:0.032036177036307345)[&theta=0.08198794831200516]:0.008068605084946882,(((((3[&theta=2.4342195354155118E-4]:3.4242993846959603E-4,7[&theta=2.34367881601081E-4]:3.4242993846959603E-4)[&theta=0.10668076375046806]:3.301029973534014E-4,(10[&theta=1.690710661356818E-4]:2.594249669345476E-4,13[&theta=1.7766668022238362E-4]:2.594249669345476E-4)[&theta=0.011918865990708884]:4.1310796888844984E-4)[&theta=0.02922171347090927]:4.3302310298267495E-4,6[&theta=7.607430811499479E-4]:0.0011055560388056724)[&theta=0.9072787822454086]:0.028112937559829146,12[&theta=0.004943984515344105]:0.029218493598634817)[&theta=0.02514843627679086]:0.0036840560072216692,((4[&theta=4.2693278867292735E-4]:6.064625998165322E-4,8[&theta=3.614905047474452E-4]:6.064625998165322E-4)[&theta=0.10654596667481504]:0.009268218752796148,(5[&theta=4.168009901606076E-4]:5.458933664247316E-4,9[&theta=3.526861340069656E-4]:5.458933664247316E-4)[&theta=0.05264351709994933]:0.009328787986187949)[&theta=0.20283547068474808]:0.023027868253243808)[&theta=0.22367791746585375]:0.007202232515397741)[&theta=0.02585883147732768]:0.04273938616577471,11[&theta=4.4057139624736945E-5]:0.08284416828702894)[&theta=0.025070266731124884]:0.0;
tree STATE_4860000 = (((1[&theta=0.0057636682859668505]:0.03204409633691962,2[&theta=0.002834607917622248]:0.03204409633691962)[&theta=0.06992297695824398]:0.008070599633457368,(((((3[&theta=2.4124715630463722E-4]:3.425145866977011E-4,7[&theta=2.3836137225628927E-4]:3.425145866977011E-4)[&theta=0.17647353884572495]:3.360164108518422E-4,(10[&theta=1.7030880964864824E-4]:2.594890964434199E-4,13[&theta=1.772259717145188E-4]:2.594890964434199E-4)[&theta=0.01198923031209465]:4.190419011061234E-4)[&theta=0.026108969048402597]:4.272983332474017E-4,6[&theta=7.648189492110189E-4]:0.001105829330796945)[&theta=0.9072787822454086]:0.028119887040829267,12[&theta=0.005307234895229673]:0.02922571637162621)[&theta=0.024262087612316068]:0.003684966700996415,((4[&theta=4.165183613135716E-4]:6.066125165694769E-4,8[&theta=3.6619720484901846E-4]:6.066125165694769E-4)[&theta=0.10483760680002907]:0.009270509844219463,(5[&theta=4.2544919896142166E-4]:5.460283105432531E-4,9[&theta=3.770025413706493E-4]:5.460283105432531E-4)[&theta=0.05003251027421157]:0.009331094050245688)[&theta=0.20283547068474808]:0.023033560711833684)[&theta=0.26091930362741406]:0.00720401289775436)[&theta=0.02491862102175761]:0.04274995128553439,11[&theta=6.865515689770847E-5]:0.08286464725591138)[&theta=0.024567040947188708]:0.0;
tree STATE_4860500 = (((1[&theta=0.005295670830934288]:0.03185140693219021,2[&theta=0.0030017226316838294]:0.03185140693219021)[&theta=0.09286895971449435]:0.008022069039152903,(((((3[&theta=2.4124715630463722E-4]:3.4045495826792765E-4,7[&theta=2.3229824780667693E-4]:3.4045495826792765E-4)[&theta=0.20128082247091966]:3.3399585762713615E-4,(10[&theta=1.7011013888061142E-4]:2.5792872167105206E-4,13[&theta=1.790229065913335E-4]:2.5792872167105206E-4)[&theta=0.010746653132238484]:4.1652209422401174E-4)[&theta=0.03525646297943572]:4.24728878312252E-4,6[&theta=7.648189492110189E-4]:0.0010991796942073158)[&theta=0.8082986022950763]:0.027950794917338404,12[&theta=0.005220072206965081]:0.02904997461154572)[&theta=0.023519799717641763]:0.0036628080471028217,((4[&theta=4.386761520243579E-4]:6.029647992648542E-4,8[&theta=3.6094064678769515E-4]:6.029647992648542E-4)[&theta=0.11166789167310376]:0.009214763880762143,(5[&theta=4.1050284309834605E-4]:5.427449016738707E-4,9[&theta=3.6261323823558904E-4]:5.427449016738707E-4)[&theta=0.0505516699550796]:0.009274983778353127)[&theta=0.19615478527986627]:0.022895053978621543)[&theta=0.2051290194998106]:0.007160693312694574)[&theta=0.02538838292172064]:0.04249288481753947,11[&theta=3.1703389164133866E-5]:0.08236636078888258)[&theta=0.024692314587845966]:0.0;
tree STATE_4861000 = (((1[&theta=0.005160789165495966]:0.03193303776970407,2[&theta=0.0032803933065944815]:0.03193303776970407)[&theta=0.07223035086524299]:0.00804262851445816,(((((3[&theta=2.4124715630463722E-4]:3.413274981666619E-4,7[&theta=2.3619609464616418E-4]:3.413274981666619E-4)[&theta=0.23474021268406353]:3.3485184372666096E-4,(10[&theta=1.6767781096588668E-4]:2.585897580143983E-4,13[&theta=1.695088062849019E-4]:2.585897580143983E-4)[&theta=0.010364702221640841]:4.1758958387892454E-4)[&theta=0.031000614825058306]:4.2581740084209703E-4,6[&theta=7.448403043042685E-4]:0.0011019967427354199)[&theta=0.8275706281571357]:0.028022429015108024,12[&theta=0.004995802007314515]:0.029124425757843443)[&theta=0.023519799717641763]:0.0032007304047252175,((4[&theta=4.1867632799722307E-4]:6.045101162946529E-4,8[&theta=3.657860894620651E-4]:6.045101162946529E-4)[&theta=0.10842451864022978]:0.009238380071239395,(5[&theta=4.1329109253871674E-4]:5.441358832708324E-4,9[&theta=3.6261323823558904E-4]:5.441358832708324E-4)[&theta=0.05306969643603676]:0.009298754304263216)[&theta=0.1989428374011929]:0.02248226597503461)[&theta=0.23545954087088353]:0.007650510121593568)[&theta=0.026072827746535618]:0.04260178832008868,11[&theta=2.0273368418950235E-5]:0.08257745460425091)[&theta=0.025430188447678494]:0.0;
tree STATE_4861500 = (((1[&theta=0.005282028205846265]:0.03193303776970407,2[&theta=0.0032705989136105154]:0.03193303776970407)[&theta=0.06890223094997498]:0.00804262851445816,(((((3[&theta=2.4124715630463722E-4]:3.413274981666619E-4,7[&theta=2.3619609464616418E-4]:3.413274981666619E-4)[&theta=0.21897735879696092]:3.3485184372666096E-4,(10[&theta=1.6767781096588668E-4]:2.585897580143983E-4,13[&theta=1.6806944620486482E-4]:2.585897580143983E-4)[&theta=0.014420956522642392]:4.1758958387892454E-4)[&theta=0.03043954041203757]:4.2581740084209703E-4,6[&theta=7.621636638773045E-4]:0.0011019967427354199)[&theta=0.7698675623106684]:0.028022429015108024,12[&theta=0.004679725585761816]:0.029124425757843443)[&theta=0.023519799717641763]:0.0032007304047252175,((4[&theta=4.1867632799722307E-4]:6.045101162946529E-4,8[&theta=3.754103007713269E-4]:6.045101162946529E-4)[&theta=0.10842451864022978]:0.009238380071239395,(5[&theta=4.1329109253871674E-4]:5.441358832708324E-4,9[&theta=3.589083570625938E-4]:5.441358832708324E-4)[&theta=0.053158590754612954]:0.009298754304263216)[&theta=0.1989428374011929]:0.02248226597503461)[&theta=0.2281315771822858]:0.007650510121593568)[&theta=0.024927188891936364]:0.04260178832008868,11[&theta=2.355472667218523E-5]:0.08257745460425091)[&theta=0.023531911213729162]:0.0;
tree STATE_4862000 = (((1[&theta=0.005791932175166666]:0.03193303776970407,2[&theta=0.003312651423598529]:0.03193303776970407)[&theta=0.07482809180328716]:0.00804262851445816,(((((3[&theta=2.4124715630463722E-4]:3.413274981666619E-4,7[&theta=2.3619609464616418E-4]:3.413274981666619E-4)[&theta=0.18520939327449046]:3.3485184372666096E-4,(10[&theta=1.67857355134657E-4]:2.585897580143983E-4,13[&theta=1.6911090949515818E-4]:2.585897580143983E-4)[&theta=0.013870418187090689]:4.1758958387892454E-4)[&theta=0.03974756513559146]:4.2581740084209703E-4,6[&theta=7.621636638773045E-4]:0.0011019967427354199)[&theta=0.7894037403426829]:0.028022429015108024,12[&theta=0.004596957064042649]:0.029124425757843443)[&theta=0.022168061697897454]:0.0032007304047252175,((4[&theta=4.1867632799722307E-4]:6.045101162946529E-4,8[&theta=3.754103007713269E-4]:6.045101162946529E-4)[&theta=0.10842451864022978]:0.009238380071239395,(5[&theta=4.1329109253871674E-4]:5.441358832708324E-4,9[&theta=3.5641488254065367E-4]:5.441358832708324E-4)[&theta=0.05035110840848665]:0.009298754304263216)[&theta=0.20053831099681663]:0.02248226597503461)[&theta=0.387779615709562]:0.007650510121593568)[&theta=0.026123459642514158]:0.04260178832008868,11[&theta=3.22044448814238E-5]:0.08257745460425091)[&theta=0.025950603957034517]:0.0;
tree STATE_4862500 = (((1[&theta=0.005346301332783119]:0.03219694434876519,2[&theta=0.003493857750507592]:0.03219694434876519)[&theta=0.07901420290110839]:0.008109095807461011,(((((3[&theta=2.4124715630463722E-4]:3.4414835639600685E-4,7[&theta=2.3619609464616418E-4]:3.4414835639600685E-4)[&theta=0.10149768195476137]:3.376191847233904E-4,(10[&theta=1.691431844213892E-4]:2.607268405841802E-4,13[&theta=1.6911090949515818E-4]:2.607268405841802E-4)[&theta=0.012133492865388087]:4.2104070053521704E-4)[&theta=0.03974756513559146]:4.2933651525806245E-4,6[&theta=7.621636638773045E-4]:0.0011111040563774597)[&theta=0.8511461375858685]:0.02825401685938685,12[&theta=0.005110366115490018]:0.02936512091576431)[&theta=0.022168061697897454]:0.003227182439063437,((4[&theta=4.1445497573243346E-4]:6.095060142092106E-4,8[&theta=3.754103007713269E-4]:6.095060142092106E-4)[&theta=0.11418189392557959]:0.009314729502767023,(5[&theta=4.1686244887240907E-4]:5.486328259210754E-4,9[&theta=3.708881777966308E-4]:5.486328259210754E-4)[&theta=0.05035110840848665]:0.00937560269105516)[&theta=0.20795450418124148]:0.02266806783785151)[&theta=0.22725861135711872]:0.007713736801398453)[&theta=0.026123459642514158]:0.04295386544781209,11[&theta=5.347521230531699E-5]:0.08325990560403829)[&theta=0.023044247653584458]:0.0;
tree STATE_4863000 = (((1[&theta=0.005498668209326858]:0.032162514761147676,2[&theta=0.0037519281925598533]:0.032162514761147676)[&theta=0.06798501519260702]:0.008100424399964154,(((((3[&theta=2.4144480602062747E-4]:3.4378034364729353E-4,7[&theta=2.415903872801223E-4]:3.4378034364729353E-4)[&theta=0.09911140647513962]:3.372581539008418E-4,(10[&theta=1.7054749653090646E-4]:2.6044803407680197E-4,13[&theta=1.7705126045184817E-4]:2.6044803407680197E-4)[&theta=0.011900920882334676]:4.2059046347133334E-4)[&theta=0.04274154841688354]:4.288774071200555E-4,6[&theta=7.621636638773045E-4]:0.0011099159046681908)[&theta=0.7783210387125233]:0.028223803614972426,12[&theta=0.004872130432199568]:0.029333719519640616)[&theta=0.02048875240952893]:0.003223731473054367,((4[&theta=4.1445497573243346E-4]:6.088542430196126E-4,8[&theta=3.726199241235102E-4]:6.088542430196126E-4)[&theta=0.11886327154622259]:0.009304768858922223,(5[&theta=4.162162329288413E-4]:5.480461490692201E-4,9[&theta=3.708881777966308E-4]:5.480461490692201E-4)[&theta=0.05375736501547642]:0.009365576952872615)[&theta=0.2052467905735368]:0.02264382789075315)[&theta=0.29346625614862953]:0.007705488168416846)[&theta=0.026123459642514158]:0.04290793301838877,11[&theta=4.221821918357471E-5]:0.0831708721795006)[&theta=0.028308661584176935]:0.0;
tree STATE_4863500 = (((1[&theta=0.005276644672819101]:0.03173126031622058,2[&theta=0.0031737825513833023]:0.03173126031622058)[&theta=0.09382586489819732]:0.007991809011701656,(((((3[&theta=2.4144480602062747E-4]:3.3917072893347296E-4,7[&theta=2.3363233505614554E-4]:3.3917072893347296E-4)[&theta=0.06517576982118907]:4.268709477933087E-4,(10[&theta=1.6475318299995196E-4]:2.569557893564412E-4,13[&theta=1.7705126045184817E-4]:2.569557893564412E-4)[&theta=0.014078214008871385]:5.090858873703405E-4)[&theta=0.0299404316537383]:3.289918043828618E-4,6[&theta=7.621636638773045E-4]:0.0010950334811096435)[&theta=0.8143100233761157]:0.02784536179062822,12[&theta=0.004954337727548819]:0.028940395271737866)[&theta=0.021432598563876148]:0.003180505732239925,((4[&theta=4.1498759915119677E-4]:6.006903571865275E-4,8[&theta=3.4615635449206496E-4]:6.006903571865275E-4)[&theta=0.10650029760318387]:0.009180004891949194,(5[&theta=4.104900961518197E-4]:5.40697614927332E-4,9[&theta=3.640549017241582E-4]:5.40697614927332E-4)[&theta=0.05375736501547642]:0.009239997634208389)[&theta=0.19714865824243255]:0.02234020575484207)[&theta=0.23953414545426377]:0.007602168323944447)[&theta=0.024393427942065914]:0.042332597508269794,11[&theta=4.470543470971344E-5]:0.08205566683619203)[&theta=0.023652873100577124]:0.0;
tree STATE_4864000 = (((1[&theta=0.0051591918853271515]:0.03106074321364138,2[&theta=0.003196311000180199]:0.03106074321364138)[&theta=0.10822630609639783]:0.009192856341260245,(((((3[&theta=2.4144480602062747E-4]:3.437005985243748E-4,7[&theta=2.3283905282972026E-4]:3.437005985243748E-4)[&theta=0.3831605285898125]:4.3257211702960697E-4,(10[&theta=1.7107733258130706E-4]:2.603876191610711E-4,13[&theta=1.7705126045184817E-4]:2.603876191610711E-4)[&theta=0.013456695853301108]:5.158850963929107E-4)[&theta=0.03860496244048504]:3.3338572709846884E-4,6[&theta=7.641717779063622E-4]:0.0011096584426524506)[&theta=0.7368438670670769]:0.028217256670884143,12[&theta=0.0048596075332203005]:0.029326915113536592)[&theta=0.02101332009498072]:0.0032229836791001013,((4[&theta=4.1498759915119677E-4]:6.087130099405656E-4,8[&theta=3.6915521249845733E-4]:6.087130099405656E-4)[&theta=0.11056783017332528]:0.009302610475087613,(5[&theta=4.104900961518197E-4]:5.479190213601168E-4,9[&theta=3.5966319857819455E-4]:5.479190213601168E-4)[&theta=0.05375736501547642]:0.009363404463668061)[&theta=0.21003576448615113]:0.022638575307608516)[&theta=0.3176779274104846]:0.0077037007622649326)[&theta=0.024393427942065914]:0.0428979798652898,11[&theta=4.762145556254229E-5]:0.08315157942019143)[&theta=0.026220057033649668]:0.0;
tree STATE_4864500 = (((1[&theta=0.005102562862029214]:0.030927505537319606,2[&theta=0.003196311000180199]:0.030927505537319606)[&theta=0.08666429337553426]:0.0091534228090603,(((((3[&theta=2.4144480602062747E-4]:3.4222626583430325E-4,7[&theta=2.3456429707392607E-4]:3.4222626583430325E-4)[&theta=0.39020518217145483]:4.307165624693637E-4,(10[&theta=1.7107733258130706E-4]:2.5927066451895736E-4,13[&theta=1.7705126045184817E-4]:2.5927066451895736E-4)[&theta=0.01357583538982561]:5.136721637847096E-4)[&theta=0.04609260991600106]:3.319556409188847E-4,6[&theta=7.948721625616834E-4]:0.0011048984692225516)[&theta=0.6909479999404228]:0.02809621636978302,12[&theta=0.0049346143255035654]:0.029201114839005574)[&theta=0.021411295313607366]:0.003209158418922886,((4[&theta=4.290321978288114E-4]:6.061018841721489E-4,8[&theta=3.5016902895869444E-4]:6.061018841721489E-4)[&theta=0.1014917737109835]:0.009262706143278744,(5[&theta=4.336094000768776E-4]:5.455686765304265E-4,9[&theta=3.5966319857819455E-4]:5.455686765304265E-4)[&theta=0.051369046531697285]:0.009323239350920465)[&theta=0.2067622726716735]:0.022541465230477568)[&theta=0.29349667963246295]:0.007670655088451446)[&theta=0.024393427942065914]:0.0427139653645151,11[&theta=5.342556006453785E-5]:0.082794893710895)[&theta=0.022496262760858664]:0.0;
tree STATE_4865000 = (((1[&theta=0.005102562862029214]:0.031236389142015368,2[&theta=0.002986359596029573]:0.031236389142015368)[&theta=0.08906665348470598]:0.009244841181911455,(((((3[&theta=2.4144480602062747E-4]:3.456441969210801E-4,7[&theta=2.3665207027260158E-4]:3.456441969210801E-4)[&theta=0.25243208290272423]:4.3501827649725924E-4,(10[&theta=1.7107733258130706E-4]:2.6186008956495223E-4,13[&theta=1.7705126045184817E-4]:2.6186008956495223E-4)[&theta=0.013314501642618238]:5.188023838533871E-4)[&theta=0.03599719421958208]:3.3527099575221867E-4,6[&theta=7.636499664848623E-4]:0.001115933469170558)[&theta=0.6909479999404228]:0.02837682291854391,12[&theta=0.004816019531358678]:0.02949275638771447)[&theta=0.023245016281463377]:0.0032412093846653535,((4[&theta=4.290321978288114E-4]:6.121552315580245E-4,8[&theta=3.595025200919714E-4]:6.121552315580245E-4)[&theta=0.10727045838573433]:0.009355215966268544,(5[&theta=4.244905101882778E-4]:5.510174580111207E-4,9[&theta=3.619272852355976E-4]:5.510174580111207E-4)[&theta=0.05265662243668685]:0.009416353739815447)[&theta=0.1988031280489508]:0.022766594574553253)[&theta=0.24186866765916942]:0.007747264551546999)[&theta=0.02562831822518216]:0.04314056438578828,11[&theta=4.476301261949955E-5]:0.0836217947097151)[&theta=0.02172972879661775]:0.0;
tree STATE_4865500 = (((1[&theta=0.005652615104299588]:0.03135784608102736,2[&theta=0.0033044428524171285]:0.03135784608102736)[&theta=0.1454192397316741]:0.009280788042046337,(((((3[&theta=2.4555790393167277E-4]:3.469881706420639E-4,7[&theta=2.3598664541868786E-4]:3.469881706420639E-4)[&theta=0.35728918752800565]:3.416183300908448E-4,(10[&theta=1.7107733258130706E-4]:2.6287828423474476E-4,13[&theta=1.7912574278112307E-4]:2.6287828423474476E-4)[&theta=0.010604419134354013]:4.2572821649816396E-4)[&theta=0.042685838394076546]:4.3166606994807883E-4,6[&theta=7.636499664848623E-4]:0.0011202725706809876)[&theta=0.7172479305936624]:0.02848716096161611,12[&theta=0.004772991606104254]:0.029607433532297098)[&theta=0.022044410139190423]:0.0032538122296602925,((4[&theta=4.3082575861895224E-4]:6.145354842910526E-4,8[&theta=3.595025200919714E-4]:6.145354842910526E-4)[&theta=0.11599626615264519]:0.00939159199839867,(5[&theta=4.2324717906557435E-4]:5.531599877858628E-4,9[&theta=3.619272852355976E-4]:5.531599877858628E-4)[&theta=0.05262458133714545]:0.00945296749490386)[&theta=0.19369317485719725]:0.022855118279267665)[&theta=0.25543565173757116]:0.007777388361116307)[&theta=0.02562831822518216]:0.043308308515038474,11[&theta=4.535982042889377E-5]:0.08394694263811217)[&theta=0.02703235836747525]:0.0;
tree STATE_4866000 = (((1[&theta=0.005528473779181014]:0.031058078873069942,2[&theta=0.0032273492532088888]:0.031058078873069942)[&theta=0.1045261470793412]:0.009376611286867818,(((((3[&theta=2.4555790393167277E-4]:3.4367111644009957E-4,7[&theta=2.4218763218353194E-4]:3.4367111644009957E-4)[&theta=0.4347967281522449]:3.383526092012851E-4,(10[&theta=1.7107733258130706E-4]:2.603652835301025E-4,13[&theta=1.7225355419410947E-4]:2.603652835301025E-4)[&theta=0.012455550977185918]:4.216584421112822E-4)[&theta=0.048749646895773005]:4.2753953229546324E-4,6[&theta=7.636499664848623E-4]:0.001109563257936848)[&theta=0.7172479305936624]:0.02821483624001274,12[&theta=0.004772991606104254]:0.029324399497949585)[&theta=0.022181758598877714]:0.003222707216746376,((4[&theta=4.266969090340503E-4]:6.08660795518084E-4,8[&theta=3.65171095020348E-4]:6.08660795518084E-4)[&theta=0.11820462703019372]:0.009716696381881669,(5[&theta=4.2324717906557435E-4]:5.478720217481491E-4,9[&theta=3.6077404957965496E-4]:5.478720217481491E-4)[&theta=0.05262458133714545]:0.009777485155651603)[&theta=0.19721776176870282]:0.022221749537296207)[&theta=0.2171290878296888]:0.007887583445241798)[&theta=0.024012014272006575]:0.042709756651574456,11[&theta=1.9007505742194996E-5]:0.08314444681151222)[&theta=0.023975141979447563]:0.0;
tree STATE_4866500 = (((1[&theta=0.005224792235964143]:0.031058078873069942,2[&theta=0.0032273492532088888]:0.031058078873069942)[&theta=0.09347021802085421]:0.009376611286867818,(((((3[&theta=2.437907563572912E-4]:3.4367111644009957E-4,7[&theta=2.4099443829721736E-4]:3.4367111644009957E-4)[&theta=0.15359667206417246]:3.383526092012851E-4,(10[&theta=1.6944053059651616E-4]:2.603652835301025E-4,13[&theta=1.7225355419410947E-4]:2.603652835301025E-4)[&theta=0.011325392132013081]:4.216584421112822E-4)[&theta=0.03218505696848583]:4.2753953229546324E-4,6[&theta=7.636499664848623E-4]:0.001109563257936848)[&theta=0.7790444646672191]:0.02821483624001274,12[&theta=0.00509429925611432]:0.029324399497949585)[&theta=0.022181758598877714]:0.003222707216746376,((4[&theta=4.1669994039192864E-4]:6.08660795518084E-4,8[&theta=3.6200558634260407E-4]:6.08660795518084E-4)[&theta=0.10254458156559636]:0.009716696381881669,(5[&theta=4.2324717906557435E-4]:5.478720217481491E-4,9[&theta=3.5923536022848757E-4]:5.478720217481491E-4)[&theta=0.05262458133714545]:0.009777485155651603)[&theta=0.21385166376237]:0.022221749537296207)[&theta=0.25487187890063173]:0.007887583445241798)[&theta=0.024857144426017688]:0.042709756651574456,11[&theta=2.8149339618553997E-5]:0.08314444681151222)[&theta=0.024153357006722102]:0.0;
tree STATE_4867000 = (((1[&theta=0.006003260659721405]:0.031478875941878766,2[&theta=0.003270067327705905]:0.031478875941878766)[&theta=0.08852608128355126]:0.009503652323790898,(((((3[&theta=2.520889766343337E-4]:3.4832741855792454E-4,7[&theta=2.3428015528840135E-4]:3.4832741855792454E-4)[&theta=0.1447669555933598]:3.4293685237864305E-4,(10[&theta=1.7274786808778574E-4]:2.638928986339473E-4,13[&theta=1.731295122131245E-4]:2.638928986339473E-4)[&theta=0.01204575128424973]:4.273713723026203E-4)[&theta=0.044421171190680814]:4.333321437034349E-4,6[&theta=7.739964424792748E-4]:0.0011245964146400025)[&theta=0.8070620656796822]:0.028597111023821502,12[&theta=0.005018078757227947]:0.029721707438461503)[&theta=0.021938897097295487]:0.003266370759362071,((4[&theta=4.434704877185844E-4]:6.169073673585251E-4,8[&theta=3.6691029697354625E-4]:6.169073673585251E-4)[&theta=0.11490449644281786]:0.009848345134939167,(5[&theta=4.244751575170928E-4]:5.552949837985767E-4,9[&theta=3.6410253785445796E-4]:5.552949837985767E-4)[&theta=0.05333757680812942]:0.009909957518499116)[&theta=0.20977711975478408]:0.022522825695525883)[&theta=0.2377620593690629]:0.00799445006784609)[&theta=0.02519392679933104]:0.04328841898551888,11[&theta=3.278155300310909E-5]:0.08427094725118854)[&theta=0.026716461040197606]:0.0;
tree STATE_4867500 = (((1[&theta=0.006005738434015256]:0.031478875941878766,2[&theta=0.0031699687874634465]:0.031478875941878766)[&theta=0.10261221543864645]:0.009206706625359405,(((((3[&theta=2.5255727634615157E-4]:3.478951570344335E-4,7[&theta=2.3428015528840135E-4]:3.478951570344335E-4)[&theta=0.21893866206808432]:3.433691139021341E-4,(10[&theta=1.7274786808778574E-4]:2.638928986339473E-4,13[&theta=1.731295122131245E-4]:2.638928986339473E-4)[&theta=0.011468324359265291]:4.273713723026203E-4)[&theta=0.04301605692563553]:4.333321437034349E-4,6[&theta=7.739964424792748E-4]:0.0011245964146400025)[&theta=0.7595213296803931]:0.028597111023821502,12[&theta=0.004961481679777334]:0.029721707438461503)[&theta=0.021938897097295487]:0.003266370759362071,((4[&theta=4.434704877185844E-4]:6.169073673585251E-4,8[&theta=3.6691029697354625E-4]:6.169073673585251E-4)[&theta=0.1065570206724323]:0.009848345134939167,(5[&theta=4.269952541000691E-4]:5.552949837985767E-4,9[&theta=3.6240238100871216E-4]:5.552949837985767E-4)[&theta=0.05333757680812942]:0.009909957518499116)[&theta=0.20977711975478408]:0.022522825695525883)[&theta=0.23751833856380283]:0.007697504369414597)[&theta=0.02518618104398945]:0.04358536468395037,11[&theta=7.263544549456451E-5]:0.08427094725118854)[&theta=0.024402888253269635]:0.0;
tree STATE_4868000 = (((1[&theta=0.005324729729866195]:0.031002662171460728,2[&theta=0.0033209398415705517]:0.031002662171460728)[&theta=0.08654369745228543]:0.009067427177030622,(((((3[&theta=2.5255727634615157E-4]:3.426321843429234E-4,7[&theta=2.3886373643665132E-4]:3.426321843429234E-4)[&theta=0.05318652999963701]:3.3817461138310046E-4,(10[&theta=1.7006047505848393E-4]:2.5990071567045625E-4,13[&theta=1.731295122131245E-4]:2.5990071567045625E-4)[&theta=0.010963026723986734]:4.209060800555676E-4)[&theta=0.06034347975659476]:4.267766766538059E-4,6[&theta=7.739964424792748E-4]:0.0011075834723798298)[&theta=0.6963305034577012]:0.02816449271531323,12[&theta=0.005124458059185401]:0.02927207618769306)[&theta=0.02228203391338188]:0.0032169569639720792,((4[&theta=4.434704877185844E-4]:6.07574766539141E-4,8[&theta=3.5616424147632067E-4]:6.07574766539141E-4)[&theta=0.10971337940395487]:0.009699358952022511,(5[&theta=4.269952541000691E-4]:5.468944577309625E-4,9[&theta=3.573282903448848E-4]:5.468944577309625E-4)[&theta=0.052863928890844486]:0.009760039260830689)[&theta=0.2121934499766232]:0.022182099433103487)[&theta=0.2857639586997409]:0.007581056196826211)[&theta=0.02518618104398945]:0.042926003438348334,11[&theta=2.5516035744973226E-5]:0.08299609278683968)[&theta=0.02564127729295968]:0.0;
tree STATE_4868500 = (((1[&theta=0.005324729729866195]:0.031002662171460728,2[&theta=0.003562986025438242]:0.031002662171460728)[&theta=0.09405607793117564]:0.009067427177030622,(((((3[&theta=2.4700172661025444E-4]:3.426321843429234E-4,7[&theta=2.4054037009869596E-4]:3.426321843429234E-4)[&theta=0.12347155049527381]:3.3817461138310046E-4,(10[&theta=1.6939821075257218E-4]:2.5990071567045625E-4,13[&theta=1.757376654098049E-4]:2.5990071567045625E-4)[&theta=0.011650044346719981]:4.209060800555676E-4)[&theta=0.036826722257562026]:4.267766766538059E-4,6[&theta=7.547695073512385E-4]:0.0011075834723798298)[&theta=0.7732537095788905]:0.02816449271531323,12[&theta=0.004971880872230267]:0.02927207618769306)[&theta=0.02228203391338188]:0.0032169569639720792,((4[&theta=4.434704877185844E-4]:6.07574766539141E-4,8[&theta=3.7208623192759084E-4]:6.07574766539141E-4)[&theta=0.10570894861262774]:0.009699358952022511,(5[&theta=4.16057567016262E-4]:5.468944577309625E-4,9[&theta=3.671756709617161E-4]:5.468944577309625E-4)[&theta=0.052863928890844486]:0.009760039260830689)[&theta=0.19900826771913868]:0.022182099433103487)[&theta=0.25788965162256683]:0.007581056196826211)[&theta=0.02518618104398945]:0.042926003438348334,11[&theta=3.521528497375997E-5]:0.08299609278683968)[&theta=0.025244674928922153]:0.0;
tree STATE_4869000 = (((1[&theta=0.005371869794929373]:0.031002662171460728,2[&theta=0.003562986025438242]:0.031002662171460728)[&theta=0.09312982252671965]:0.009067427177030622,(((((3[&theta=2.4700172661025444E-4]:3.426321843429234E-4,7[&theta=2.3269962154769095E-4]:3.426321843429234E-4)[&theta=0.152368810972404]:3.3817461138310046E-4,(10[&theta=1.6939821075257218E-4]:2.5990071567045625E-4,13[&theta=1.757376654098049E-4]:2.5990071567045625E-4)[&theta=0.011650044346719981]:4.209060800555676E-4)[&theta=0.04299907307933694]:4.267766766538059E-4,6[&theta=7.547695073512385E-4]:0.0011075834723798298)[&theta=0.7467219606073722]:0.02816449271531323,12[&theta=0.0050300531575142296]:0.02927207618769306)[&theta=0.021623589967657942]:0.0032169569639720792,((4[&theta=4.1149601368011517E-4]:6.07574766539141E-4,8[&theta=3.557017400885105E-4]:6.07574766539141E-4)[&theta=0.10980214588736797]:0.009699358952022511,(5[&theta=4.1532838258648335E-4]:5.468944577309625E-4,9[&theta=3.4875000376192707E-4]:5.468944577309625E-4)[&theta=0.05541422598149517]:0.009760039260830689)[&theta=0.2128562180612889]:0.022182099433103487)[&theta=0.22258486822239626]:0.007581056196826211)[&theta=0.025487335826927277]:0.042926003438348334,11[&theta=3.699596770580067E-5]:0.08299609278683968)[&theta=0.02506481559031662]:0.0;
tree STATE_4869500 = (((1[&theta=0.005640423139516557]:0.031002662171460728,2[&theta=0.0033901641798734132]:0.031002662171460728)[&theta=0.09103625266677216]:0.009067427177030622,(((((3[&theta=2.492655694482971E-4]:3.426321843429234E-4,7[&theta=2.402044520676665E-4]:3.426321843429234E-4)[&theta=0.19314617736692177]:3.3817461138310046E-4,(10[&theta=1.67213881418874E-4]:2.5990071567045625E-4,13[&theta=1.757376654098049E-4]:2.5990071567045625E-4)[&theta=0.009609247178750837]:4.209060800555676E-4)[&theta=0.033934877366796554]:4.267766766538059E-4,6[&theta=7.547695073512385E-4]:0.0011075834723798298)[&theta=0.8225194659647301]:0.02816449271531323,12[&theta=0.004919202407625624]:0.02927207618769306)[&theta=0.020559528747779523]:0.0032169569639720792,((4[&theta=4.225318505990424E-4]:6.07574766539141E-4,8[&theta=3.724010584702695E-4]:6.07574766539141E-4)[&theta=0.10300837558910247]:0.009699358952022511,(5[&theta=4.1532838258648335E-4]:5.468944577309625E-4,9[&theta=3.531406610099096E-4]:5.468944577309625E-4)[&theta=0.05637788018485038]:0.009760039260830689)[&theta=0.19403770724271072]:0.022182099433103487)[&theta=0.22020867418500417]:0.007581056196826211)[&theta=0.024259563506193172]:0.042926003438348334,11[&theta=2.4505069149162806E-5]:0.08299609278683968)[&theta=0.02087828712792317]:0.0;
tree STATE_4870000 = (((1[&theta=0.004911621951042267]:0.031002662171460728,2[&theta=0.003067067780080635]:0.031002662171460728)[&theta=0.09079863613796087]:0.008814860306631533,(((((3[&theta=2.331926055441011E-4]:3.426321843429234E-4,7[&theta=2.342251118926523E-4]:3.426321843429234E-4)[&theta=0.0911903051812228]:3.3817461138310046E-4,(10[&theta=1.709623929914255E-4]:2.5990071567045625E-4,13[&theta=1.7156072913563353E-4]:2.5990071567045625E-4)[&theta=0.010894154601130869]:4.209060800555676E-4)[&theta=0.04037222319217003]:4.267766766538059E-4,6[&theta=7.547695073512385E-4]:0.0011075834723798298)[&theta=0.7718583005579263]:0.02816449271531323,12[&theta=0.004768820581649722]:0.02927207618769306)[&theta=0.021930519767306273]:0.0032169569639720792,((4[&theta=4.3290355489367685E-4]:6.07574766539141E-4,8[&theta=3.724010584702695E-4]:6.07574766539141E-4)[&theta=0.10355298879860082]:0.009699358952022511,(5[&theta=4.1532838258648335E-4]:5.468944577309625E-4,9[&theta=3.55094711953243E-4]:5.468944577309625E-4)[&theta=0.05380239927916119]:0.009760039260830689)[&theta=0.20367386880890534]:0.022182099433103487)[&theta=0.3002694641052152]:0.007328489326427122)[&theta=0.025021472812989016]:0.04317857030874742,11[&theta=2.425579999376755E-5]:0.08299609278683968)[&theta=0.023380448997951678]:0.0;
tree STATE_4870500 = (((1[&theta=0.0057474548545379265]:0.031002662171460728,2[&theta=0.0034217237524728416]:0.031002662171460728)[&theta=0.11160280657750739]:0.008814860306631533,(((((3[&theta=2.4974932226861887E-4]:3.426321843429234E-4,7[&theta=2.3362017321920068E-4]:3.426321843429234E-4)[&theta=0.15663359850916422]:3.3817461138310046E-4,(10[&theta=1.709623929914255E-4]:2.5990071567045625E-4,13[&theta=1.7156072913563353E-4]:2.5990071567045625E-4)[&theta=0.010057189355925417]:4.209060800555676E-4)[&theta=0.03916675186779725]:4.267766766538059E-4,6[&theta=7.547695073512385E-4]:0.0011075834723798298)[&theta=0.7912605942894475]:0.02816449271531323,12[&theta=0.0048698237081293465]:0.02927207618769306)[&theta=0.021930519767306273]:0.0032169569639720792,((4[&theta=4.3290355489367685E-4]:6.07574766539141E-4,8[&theta=3.724010584702695E-4]:6.07574766539141E-4)[&theta=0.10534785270048433]:0.009699358952022511,(5[&theta=4.156487607787086E-4]:5.468944577309625E-4,9[&theta=3.558768158766097E-4]:5.468944577309625E-4)[&theta=0.05321240946203182]:0.009760039260830689)[&theta=0.20367386880890534]:0.022182099433103487)[&theta=0.17909347532386624]:0.007328489326427122)[&theta=0.025021472812989016]:0.04317857030874742,11[&theta=6.372246804597005E-5]:0.08299609278683968)[&theta=0.022604633542827848]:0.0;
tree STATE_4871000 = (((1[&theta=0.005317186472218344]:0.031359204891350266,2[&theta=0.003134059803442192]:0.031359204891350266)[&theta=0.10350393596133621]:0.008916234641899612,(((((3[&theta=2.4314713215075123E-4]:3.465725882428109E-4,7[&theta=2.3362017321920068E-4]:3.465725882428109E-4)[&theta=0.12702477173957177]:3.42063751453501E-4,(10[&theta=1.709623929914255E-4]:2.628896753782998E-4,13[&theta=1.7156072913563353E-4]:2.628896753782998E-4)[&theta=0.011940322773611227]:4.257466643180121E-4)[&theta=0.04546658316543382]:4.3168477506929097E-4,6[&theta=7.547695073512385E-4]:0.001120321114765603)[&theta=0.727368093315488]:0.02848839537830037,12[&theta=0.0048698237081293465]:0.029608716493065974)[&theta=0.022768593197892574]:0.0032539532251111662,((4[&theta=4.3290355489367685E-4]:6.145621135805034E-4,8[&theta=3.724010584702695E-4]:6.145621135805034E-4)[&theta=0.10949980128000827]:0.00981090536706304,(5[&theta=4.156487607787086E-4]:5.531839575285447E-4,9[&theta=3.677256149141638E-4]:5.531839575285447E-4)[&theta=0.0521615057556538]:0.009872283523114998)[&theta=0.20455068579927838]:0.022437202237533597)[&theta=0.20314355945991908]:0.007412769815072738)[&theta=0.025021472812989016]:0.04367514072627094,11[&theta=5.206949121278199E-5]:0.08395058025952082)[&theta=0.023485301530226137]:0.0;
tree STATE_4871500 = (((1[&theta=0.004918812321513317]:0.031359204891350266,2[&theta=0.003134059803442192]:0.031359204891350266)[&theta=0.0905648557034049]:0.008916234641899612,(((((3[&theta=2.4437254777066804E-4]:3.465725882428109E-4,7[&theta=2.3362017321920068E-4]:3.465725882428109E-4)[&theta=0.12399941047955175]:2.846758641009797E-4,(10[&theta=1.709623929914255E-4]:2.628896753782998E-4,13[&theta=1.7156072913563353E-4]:2.628896753782998E-4)[&theta=0.011503823837503913]:3.683587769654908E-4)[&theta=0.05981257922842265]:4.890726624218123E-4,6[&theta=7.547695073512385E-4]:0.001120321114765603)[&theta=0.7166510094865958]:0.02848839537830037,12[&theta=0.004737286754122901]:0.029608716493065974)[&theta=0.021334326890529172]:0.0032441596863923457,((4[&theta=4.1030068214836075E-4]:6.145621135805034E-4,8[&theta=3.724010584702695E-4]:6.145621135805034E-4)[&theta=0.11311239119511439]:0.00981090536706304,(5[&theta=4.156487607787086E-4]:5.531839575285447E-4,9[&theta=3.677256149141638E-4]:5.531839575285447E-4)[&theta=0.05686731883891827]:0.009872283523114998)[&theta=0.20876869478436058]:0.022427408698814776)[&theta=0.22879800512598394]:0.007422563353791559)[&theta=0.024944425005908023]:0.041791552463956695,11[&theta=4.851661555977264E-5]:0.08206699199720657)[&theta=0.026233616991349608]:0.0;
tree STATE_4872000 = (((1[&theta=0.004918812321513317]:0.031383052529194454,2[&theta=0.003284907843353441]:0.031383052529194454)[&theta=0.09160884807667627]:0.008923015143363557,(((((3[&theta=2.443513286681133E-4]:3.468361452302975E-4,7[&theta=2.3362017321920068E-4]:3.468361452302975E-4)[&theta=0.05232209791913228]:2.848923506775234E-4,(10[&theta=1.709623929914255E-4]:2.6308959427908573E-4,13[&theta=1.7444514414470178E-4]:2.6308959427908573E-4)[&theta=0.008517883656430249]:3.686389016287352E-4)[&theta=0.04070171118008452]:4.894445860012954E-4,6[&theta=7.762639297127E-4]:0.0011211730819091163)[&theta=1.0728558728679747]:0.02851005986048663,12[&theta=0.004911000110444413]:0.029631232942395745)[&theta=0.020971318286710637]:0.003246626762505332,((4[&theta=4.2848770871928694E-4]:6.150294677359486E-4,8[&theta=3.7759108412263907E-4]:6.150294677359486E-4)[&theta=0.11550909108190284]:0.009818366236014531,(5[&theta=4.156487607787086E-4]:5.536046356269232E-4,9[&theta=3.636032033343683E-4]:5.536046356269232E-4)[&theta=0.05686731883891827]:0.009879791068123556)[&theta=0.1966860829256557]:0.022444464001150598)[&theta=0.3367491247067179]:0.007428207967656933)[&theta=0.024944425005908023]:0.04182333355699014,11[&theta=6.908565679308598E-5]:0.08212940122954815)[&theta=0.02999778984700282]:0.0;
tree STATE_4872500 = (((1[&theta=0.0055076813240595235]:0.031383052529194454,2[&theta=0.0031966045040886857]:0.031383052529194454)[&theta=0.07910094585793637]:0.008923015143363557,(((((3[&theta=2.5005112639770794E-4]:3.468361452302975E-4,7[&theta=2.4369271750246664E-4]:3.468361452302975E-4)[&theta=0.5364983376895134]:2.848923506775234E-4,(10[&theta=1.709623929914255E-4]:2.6308959427908573E-4,13[&theta=1.7444514414470178E-4]:2.6308959427908573E-4)[&theta=0.009303043072913502]:3.686389016287352E-4)[&theta=0.048220355054995126]:4.894445860012954E-4,6[&theta=7.615971233625777E-4]:0.0011211730819091163)[&theta=0.7552421250006729]:0.02851005986048663,12[&theta=0.005141970151611287]:0.029631232942395745)[&theta=0.020971318286710637]:0.0031261019747344104,((4[&theta=4.2122344978379894E-4]:6.150294677359486E-4,8[&theta=3.6573014286536286E-4]:6.150294677359486E-4)[&theta=0.1044640383755227]:0.009818366236014531,(5[&theta=4.2347012431434653E-4]:5.536046356269232E-4,9[&theta=3.614076438796961E-4]:5.536046356269232E-4)[&theta=0.05405190844642732]:0.009879791068123556)[&theta=0.21004922912712173]:0.022323939213379676)[&theta=0.34251914374197046]:0.007548732755427855)[&theta=0.02526115196881527]:0.04182333355699014,11[&theta=6.946285137984781E-5]:0.08212940122954815)[&theta=0.02996485931510694]:0.0;
tree STATE_4873000 = (((1[&theta=0.005528286558170889]:0.03211442956763116,2[&theta=0.003031495324635293]:0.03211442956763116)[&theta=0.09249457470180437]:0.008001852575717491,(((((3[&theta=2.5005112639770794E-4]:3.452030292958378E-4,7[&theta=2.4369271750246664E-4]:3.452030292958378E-4)[&theta=0.4765035197988134]:2.835509038765038E-4,(10[&theta=1.709623929914255E-4]:2.6185080814183806E-4,13[&theta=1.7132806336598008E-4]:2.6185080814183806E-4)[&theta=0.011104974890686039]:3.6690312503050355E-4)[&theta=0.03334830832437843]:4.8713998262178595E-4,6[&theta=7.615971233625777E-4]:0.0011158939157941276)[&theta=0.7948917330059262]:0.0283758171245698,12[&theta=0.004828629001312425]:0.029491711040363928)[&theta=0.020838660077958628]:0.003111382381583889,((4[&theta=4.2122344978379894E-4]:6.121335342015273E-4,8[&theta=3.6573014286536286E-4]:6.121335342015273E-4)[&theta=0.1044640383755227]:0.009772135384441234,(5[&theta=4.25798223016075E-4]:5.509979276344999E-4,9[&theta=3.614076438796961E-4]:5.509979276344999E-4)[&theta=0.05405190844642732]:0.009833270991008261)[&theta=0.21004922912712173]:0.022218824503305055)[&theta=0.360847675522961]:0.007513188721400832)[&theta=0.02526115196881527]:0.04143128648704907,11[&theta=4.983864113079412E-5]:0.08154756863039772)[&theta=0.02563742721997252]:0.0;
tree STATE_4873500 = (((1[&theta=0.005256011413806848]:0.03195345272417841,2[&theta=0.0030707695912093984]:0.03195345272417841)[&theta=0.08536857519250574]:0.007961742476090765,(((((3[&theta=2.5005112639770794E-4]:3.4347266401286297E-4,7[&theta=2.3204637558599082E-4]:3.4347266401286297E-4)[&theta=0.29302587974617955]:2.821295761406932E-4,(10[&theta=1.6686248954690108E-4]:2.6053825434226165E-4,13[&theta=1.7186513780772652E-4]:2.6053825434226165E-4)[&theta=0.009768009637360787]:3.650639858112945E-4)[&theta=0.050938738964245285]:4.8469814392877925E-4,6[&theta=7.615971233625777E-4]:0.0011103003840823354)[&theta=0.7422256277243544]:0.028233580456112527,12[&theta=0.0049767678646811565]:0.029343880840194864)[&theta=0.02001114182283119]:0.002960154060674545,((4[&theta=4.2122344978379894E-4]:6.090651526224674E-4,8[&theta=3.6573014286536286E-4]:6.090651526224674E-4)[&theta=0.12181928246940735]:0.010001964528207747,(5[&theta=4.25798223016075E-4]:5.482359944993399E-4,9[&theta=3.6864310903066973E-4]:5.482359944993399E-4)[&theta=0.05405190844642732]:0.010062793686330875)[&theta=0.19451870784561295]:0.021693005220039197)[&theta=0.24089438505317426]:0.007611160299399768)[&theta=0.0251145003621508]:0.04122360795099331,11[&theta=6.371044232260936E-5]:0.08113880315126248)[&theta=0.028497128788453178]:0.0;
tree STATE_4874000 = (((1[&theta=0.005256011413806848]:0.03196642191106264,2[&theta=0.0030727410059462196]:0.03196642191106264)[&theta=0.0765876762291859]:0.007964973968067168,(((((3[&theta=2.420975770735944E-4]:3.436120718323452E-4,7[&theta=2.3697529917209544E-4]:3.436120718323452E-4)[&theta=0.10129728154239881]:2.822440861822252E-4,(10[&theta=1.6686248954690108E-4]:2.6064400095250195E-4,13[&theta=1.7724872618487235E-4]:2.6064400095250195E-4)[&theta=0.009036183830882966]:3.652121570620685E-4)[&theta=0.05527680443219696]:4.8489487199022887E-4,6[&theta=7.598964207715077E-4]:0.0011107510300047993)[&theta=0.6900546129076833]:0.028245039830612897,12[&theta=0.0049767678646811565]:0.0293557908606177)[&theta=0.021879471181218413]:0.002961355520546518,((4[&theta=4.242049235767649E-4]:6.093123584520601E-4,8[&theta=3.6573014286536286E-4]:6.093123584520601E-4)[&theta=0.1061941019793204]:0.010006024100370275,(5[&theta=4.25798223016075E-4]:5.48458511143494E-4,9[&theta=3.6864310903066973E-4]:5.48458511143494E-4)[&theta=0.05291218098874097]:0.010066877947678842)[&theta=0.19977377504243093]:0.02170180992234188)[&theta=0.23294333676918696]:0.007614249497965589)[&theta=0.025553989940071725]:0.041240339685124625,11[&theta=5.358888489981332E-5]:0.08117173556425443)[&theta=0.025492551219672064]:0.0;
tree STATE_4874500 = (((1[&theta=0.0055488883562161695]:0.03206197736086647,2[&theta=0.003109352736311664]:0.03206197736086647)[&theta=0.09711611830496666]:0.007988783222425126,(((((3[&theta=2.507789393350137E-4]:3.4463921231661074E-4,7[&theta=2.3697529917209544E-4]:3.4463921231661074E-4)[&theta=0.15508573008461785]:2.8308778275498047E-4,(10[&theta=1.7083697119269026E-4]:2.614231295900135E-4,13[&theta=1.7724872618487235E-4]:2.614231295900135E-4)[&theta=0.009407360611513612]:3.663038654815777E-4)[&theta=0.04693687551924371]:4.863443413030443E-4,6[&theta=7.709987090963842E-4]:0.0011140713363746355)[&theta=0.7287040767678317]:0.028329471159625898,12[&theta=0.0049767678646811565]:0.029443542496000532)[&theta=0.021879471181218413]:0.0029702077361489464,((4[&theta=4.198784808498065E-4]:6.058347429780966E-4,8[&theta=3.5652981623472105E-4]:6.058347429780966E-4)[&theta=0.10979038974693338]:0.010041233551611278,(5[&theta=4.25798223016075E-4]:5.500979877129038E-4,9[&theta=3.641313423555275E-4]:5.500979877129038E-4)[&theta=0.05291218098874097]:0.01009697030687647)[&theta=0.19977377504243093]:0.021766681937560102)[&theta=0.2401864036581681]:0.007637010351142115)[&theta=0.02568326401750556]:0.04136361714231513,11[&theta=2.726527874396667E-5]:0.08141437772560672)[&theta=0.027172850082842762]:0.0;
tree STATE_4875000 = (((1[&theta=0.0053260030180353425]:0.03206197736086647,2[&theta=0.003109352736311664]:0.03206197736086647)[&theta=0.08449944065351271]:0.008580326615595942,(((((3[&theta=2.4332162141966538E-4]:3.4463921231661074E-4,7[&theta=2.3697529917209544E-4]:3.4463921231661074E-4)[&theta=0.15720378250658068]:2.8308778275498047E-4,(10[&theta=1.7083697119269026E-4]:2.614231295900135E-4,13[&theta=1.7724872618487235E-4]:2.614231295900135E-4)[&theta=0.009630247842236487]:3.663038654815777E-4)[&theta=0.04465458837587896]:4.863443413030443E-4,6[&theta=7.497340189095735E-4]:0.0011140713363746355)[&theta=0.7262168478173956]:0.028329471159625898,12[&theta=0.0049767678646811565]:0.029443542496000532)[&theta=0.021879471181218413]:0.0029702077361489464,((4[&theta=4.222607357006632E-4]:6.058347429780966E-4,8[&theta=3.552646406541994E-4]:6.058347429780966E-4)[&theta=0.10464446054784546]:0.010041233551611278,(5[&theta=4.25798223016075E-4]:5.500979877129038E-4,9[&theta=3.641313423555275E-4]:5.500979877129038E-4)[&theta=0.05291218098874097]:0.01009697030687647)[&theta=0.19977377504243093]:0.021766681937560102)[&theta=0.31413370263544355]:0.00822855374431293)[&theta=0.024996412290723764]:0.040772073749144315,11[&theta=2.269911393411268E-5]:0.08141437772560672)[&theta=0.029618145422841503]:0.0;
tree STATE_4875500 = (((1[&theta=0.0053889703390573715]:0.03167002066727868,2[&theta=0.003126069653666295]:0.03167002066727868)[&theta=0.09415215132193376]:0.008543087010800705,(((((3[&theta=2.4332162141966538E-4]:3.404260084764384E-4,7[&theta=2.3697529917209544E-4]:3.404260084764384E-4)[&theta=0.14967575306481756]:2.796270432605046E-4,(10[&theta=1.695478520347049E-4]:2.5822723981851924E-4,13[&theta=1.7455939345936415E-4]:2.5822723981851924E-4)[&theta=0.009496112822616625]:3.618258119184238E-4)[&theta=0.05161052101261412]:4.803987965907913E-4,6[&theta=7.497340189095735E-4]:0.0011004518483277344)[&theta=0.7731260327049886]:0.027983144240302116,12[&theta=0.005028861349420659]:0.02908359608862985)[&theta=0.020547228100346145]:0.00293389703732877,((4[&theta=4.222607357006632E-4]:5.98428431756377E-4,8[&theta=3.452001927810963E-4]:5.98428431756377E-4)[&theta=0.11312393383841332]:0.009918479778251181,(5[&theta=4.2432472354204384E-4]:5.433730566212732E-4,9[&theta=3.641313423555275E-4]:5.433730566212732E-4)[&theta=0.05291218098874097]:0.009973535153386285)[&theta=0.1932009069401516]:0.02150058491595106)[&theta=0.3104223700618939]:0.008195614552120763)[&theta=0.02555705896378936]:0.04020598176743562,11[&theta=1.9543099488209818E-5]:0.080419089445515)[&theta=0.03231001214761568]:0.0;
tree STATE_4876000 = (((1[&theta=0.005370538523049666]:0.03167002066727868,2[&theta=0.0033699185716248707]:0.03167002066727868)[&theta=0.09353533824527709]:0.008543087010800705,(((((3[&theta=2.4332162141966538E-4]:3.404260084764384E-4,7[&theta=2.2630542073469195E-4]:3.404260084764384E-4)[&theta=0.24876775135460144]:2.796270432605046E-4,(10[&theta=1.695478520347049E-4]:2.5822723981851924E-4,13[&theta=1.753796336850073E-4]:2.5822723981851924E-4)[&theta=0.010358433260826255]:3.618258119184238E-4)[&theta=0.04523372766532562]:4.803987965907913E-4,6[&theta=7.38709896895372E-4]:0.0011004518483277344)[&theta=0.8097162153564563]:0.027983144240302116,12[&theta=0.005094148507751033]:0.02908359608862985)[&theta=0.020547228100346145]:0.00293389703732877,((4[&theta=4.208446881062041E-4]:5.98428431756377E-4,8[&theta=3.452001927810963E-4]:5.98428431756377E-4)[&theta=0.11416556471666534]:0.009918479778251181,(5[&theta=4.2432472354204384E-4]:5.433730566212732E-4,9[&theta=3.641313423555275E-4]:5.433730566212732E-4)[&theta=0.05291218098874097]:0.009973535153386285)[&theta=0.2002568045041008]:0.02150058491595106)[&theta=0.3505408473397327]:0.008195614552120763)[&theta=0.02555705896378936]:0.04020598176743562,11[&theta=4.1098997680893106E-5]:0.080419089445515)[&theta=0.028660134956878566]:0.0;
tree STATE_4876500 = (((1[&theta=0.0053078169138549465]:0.03167002066727868,2[&theta=0.0033699185716248707]:0.03167002066727868)[&theta=0.07560513785523483]:0.008543087010800705,(((((3[&theta=2.4332162141966538E-4]:3.404260084764384E-4,7[&theta=2.2739815776537292E-4]:3.404260084764384E-4)[&theta=0.09287619894851226]:2.796270432605046E-4,(10[&theta=1.695478520347049E-4]:2.5822723981851924E-4,13[&theta=1.753796336850073E-4]:2.5822723981851924E-4)[&theta=0.011240973653875344]:3.618258119184238E-4)[&theta=0.0449964114119576]:4.803987965907913E-4,6[&theta=7.60978846862077E-4]:0.0011004518483277344)[&theta=0.8273710592915537]:0.027983144240302116,12[&theta=0.005003725676499555]:0.02908359608862985)[&theta=0.020547228100346145]:0.00293389703732877,((4[&theta=4.208446881062041E-4]:5.98428431756377E-4,8[&theta=3.452001927810963E-4]:5.98428431756377E-4)[&theta=0.11985117155714321]:0.009918479778251181,(5[&theta=4.2432472354204384E-4]:5.433730566212732E-4,9[&theta=3.641313423555275E-4]:5.433730566212732E-4)[&theta=0.05703103952820518]:0.009973535153386285)[&theta=0.20589140929145394]:0.02150058491595106)[&theta=0.2814801344586058]:0.008195614552120763)[&theta=0.025423418262312765]:0.04020598176743562,11[&theta=4.578238324406523E-5]:0.080419089445515)[&theta=0.03198603775712683]:0.0;
tree STATE_4877000 = (((1[&theta=0.0053078169138549465]:0.03167002066727868,2[&theta=0.003014502825807183]:0.03167002066727868)[&theta=0.08979609778012575]:0.008543087010800705,(((((3[&theta=2.4332162141966538E-4]:3.404260084764384E-4,7[&theta=2.321395573889156E-4]:3.404260084764384E-4)[&theta=0.11590758045457415]:2.588572083897302E-4,(10[&theta=1.6757858014238383E-4]:2.5822723981851924E-4,13[&theta=1.7605498359253544E-4]:2.5822723981851924E-4)[&theta=0.008783705408338748]:3.410559770476494E-4)[&theta=0.046251793784419626]:5.011686314615657E-4,6[&theta=7.471100085223598E-4]:0.0011004518483277344)[&theta=0.7689573507174297]:0.027983144240302116,12[&theta=0.00481086506222664]:0.02908359608862985)[&theta=0.019054676578290672]:0.00293389703732877,((4[&theta=4.069975039577065E-4]:5.98428431756377E-4,8[&theta=3.626731652524797E-4]:5.98428431756377E-4)[&theta=0.1123779441317979]:0.009918479778251181,(5[&theta=4.2432472354204384E-4]:5.433730566212732E-4,9[&theta=3.641313423555275E-4]:5.433730566212732E-4)[&theta=0.054247898966254475]:0.009973535153386285)[&theta=0.19299442731342528]:0.02150058491595106)[&theta=0.2801070433412364]:0.008195614552120763)[&theta=0.025265334033920363]:0.04020598176743562,11[&theta=2.8163699324915587E-5]:0.080419089445515)[&theta=0.02851088586629492]:0.0;
tree STATE_4877500 = (((1[&theta=0.0053078169138549465]:0.031673304277334606,2[&theta=0.003778044018038172]:0.031673304277334606)[&theta=0.08679346539869491]:0.008543972774871143,(((((3[&theta=2.3328690785921457E-4]:3.3606756974548056E-4,7[&theta=2.317230208345917E-4]:3.3606756974548056E-4)[&theta=0.11579135520776507]:2.6327778198374747E-4,(10[&theta=1.671227746930299E-4]:2.582540133268251E-4,13[&theta=1.7605498359253544E-4]:2.582540133268251E-4)[&theta=0.009294411523437298]:3.4109133840240296E-4)[&theta=0.03897379500207377]:5.012205936113625E-4,6[&theta=7.471100085223598E-4]:0.0011005659453405905)[&theta=0.8681817180455952]:0.027986045587755883,12[&theta=0.00481086506222664]:0.029086611533096475)[&theta=0.020081338977507725]:0.0029342012295462613,((4[&theta=4.1795048168657056E-4]:5.984904779936343E-4,8[&theta=3.422552490620733E-4]:5.984904779936343E-4)[&theta=0.1090583852793523]:0.009919508145749944,(5[&theta=4.077229564311437E-4]:5.43429394608911E-4,9[&theta=3.709278096592955E-4]:5.43429394608911E-4)[&theta=0.054247898966254475]:0.009974569229134667)[&theta=0.19456139238408018]:0.021502814138899158)[&theta=0.21344869358495927]:0.008196464289563013)[&theta=0.02407032236684009]:0.040210150402733555,11[&theta=4.461328248717799E-5]:0.0804274274549393)[&theta=0.027409785766639723]:0.0;
tree STATE_4878000 = (((1[&theta=0.00556304051445781]:0.032561019672882836,2[&theta=0.0032206175956214713]:0.032561019672882836)[&theta=0.1012872778998117]:0.008783436776005543,(((((3[&theta=2.4972808780847415E-4]:3.4548661718667307E-4,7[&theta=2.298143128354579E-4]:3.4548661718667307E-4)[&theta=0.08902422755831657]:2.706567323555282E-4,(10[&theta=1.7172619846827516E-4]:2.654921613136897E-4,13[&theta=1.8098931939879116E-4]:2.654921613136897E-4)[&theta=0.009594208419053203]:3.5065118822851155E-4)[&theta=0.04591083979746463]:5.152684249843913E-4,6[&theta=7.680494422778731E-4]:0.0011314117745265925)[&theta=0.8467526861584938]:0.028770417288012735,12[&theta=0.005425348325400889]:0.029901829062539326)[&theta=0.020197263625128213]:0.003016438800413433,((4[&theta=4.310086134644061E-4]:6.152645160526869E-4,8[&theta=3.5184772009506915E-4]:6.152645160526869E-4)[&theta=0.11296606817710415]:0.010197524610977086,(5[&theta=4.413150991793181E-4]:5.58660222304176E-4,9[&theta=3.6904920868572347E-4]:5.58660222304176E-4)[&theta=0.055768318012743096]:0.010254128904725598)[&theta=0.20001441180656723]:0.022105478735922987)[&theta=0.2846535585090328]:0.00842618858593562)[&theta=0.024744947140869222]:0.041337130059079664,11[&theta=5.315985330505055E-5]:0.08268158650796804)[&theta=0.030956603440184492]:0.0;
tree STATE_4878500 = (((1[&theta=0.005694627604647839]:0.032340259039243584,2[&theta=0.003395822533657892]:0.032340259039243584)[&theta=0.10441063121214417]:0.008723885905434499,(((((3[&theta=2.4182940147401456E-4]:3.4314425059956257E-4,7[&theta=2.419279311974085E-4]:3.4314425059956257E-4)[&theta=0.2390664502237644]:2.688217053098827E-4,(10[&theta=1.7172619846827516E-4]:2.674130853779236E-4,13[&theta=1.7947757464944068E-4]:2.674130853779236E-4)[&theta=0.008299820291432548]:3.4455287053152163E-4)[&theta=0.04000288055617397]:5.117749537990098E-4,6[&theta=7.680494422778731E-4]:0.001123740909708455)[&theta=0.7636750097694425]:0.028575356580013565,12[&theta=0.0048727524695241975]:0.02969909748972202)[&theta=0.020197263625128213]:0.0029959876306526953,((4[&theta=4.310086134644061E-4]:6.110930808278664E-4,8[&theta=3.5184772009506915E-4]:6.110930808278664E-4)[&theta=0.1152719890779279]:0.01012838635863464,(5[&theta=4.224623646477352E-4]:5.548725588371249E-4,9[&theta=3.6904920868572347E-4]:5.548725588371249E-4)[&theta=0.055768318012743096]:0.010184606880625382)[&theta=0.199227318316649]:0.021955605680912208)[&theta=0.3482810558702895]:0.008369059824303367)[&theta=0.024744947140869222]:0.04105686822709932,11[&theta=6.246078555537887E-5]:0.0821210131717774)[&theta=0.030956603440184492]:0.0;
tree STATE_4879000 = (((1[&theta=0.005694627604647839]:0.03195409627417669,2[&theta=0.0032826553278876673]:0.03195409627417669)[&theta=0.08389852268977652]:0.008619717293201587,(((((3[&theta=2.430470816683458E-4]:3.3904689527326353E-4,7[&theta=2.419279311974085E-4]:3.3904689527326353E-4)[&theta=0.1582310798083036]:2.6561180730298994E-4,(10[&theta=1.7172619846827516E-4]:2.642200071672853E-4,13[&theta=1.7947757464944068E-4]:2.642200071672853E-4)[&theta=0.009738270311773113]:3.404386954089682E-4)[&theta=0.04526654256698401]:5.056640432150472E-4,6[&theta=7.49145847273231E-4]:0.0011103227457913006)[&theta=0.8770196527560665]:0.028234149087014812,12[&theta=0.005228230435947301]:0.029344471832806113)[&theta=0.018994842219974238]:0.0029602136788684716,((4[&theta=4.310086134644061E-4]:6.037962501649028E-4,8[&theta=3.5184772009506915E-4]:6.037962501649028E-4)[&theta=0.1116923358454091]:0.01000744713928052,(5[&theta=4.224623646477352E-4]:5.482470361002699E-4,9[&theta=3.6904920868572347E-4]:5.482470361002699E-4)[&theta=0.0549400017995035]:0.010062996353345153)[&theta=0.199227318316649]:0.02169344212222916)[&theta=0.1939785720154601]:0.008269128055703692)[&theta=0.024744947140869222]:0.04056662373832374,11[&theta=7.042169801754795E-5]:0.08114043730570202)[&theta=0.029004331197771148]:0.0;
tree STATE_4879500 = (((1[&theta=0.005413195903668727]:0.03190678605504021,2[&theta=0.0032826553278876673]:0.03190678605504021)[&theta=0.07335609893375485]:0.008606955213794405,(((((3[&theta=2.430470816683458E-4]:3.385449132182779E-4,7[&theta=2.2805323102459313E-4]:3.385449132182779E-4)[&theta=0.12152360879436848]:2.6521855090478306E-4,(10[&theta=1.7172619846827516E-4]:2.6382881142411455E-4,13[&theta=1.8008694704962677E-4]:2.6382881142411455E-4)[&theta=0.009990742808484113]:3.399346526989464E-4)[&theta=0.052361907646411986]:5.049153731075068E-4,6[&theta=7.656333608321766E-4]:0.0011086788372305677)[&theta=0.7534952048905478]:0.028192346503428115,12[&theta=0.005228230435947301]:0.029301025340658683)[&theta=0.020022211015713724]:0.002955830880599468,((4[&theta=4.110976334371625E-4]:6.029022886313335E-4,8[&theta=3.5265839087283865E-4]:6.029022886313335E-4)[&theta=0.11547799068057235]:0.009992630431178571,(5[&theta=4.287295667887921E-4]:5.474353189671589E-4,9[&theta=3.6133189894071646E-4]:5.474353189671589E-4)[&theta=0.0549400017995035]:0.010048097400842745)[&theta=0.199227318316649]:0.021661323501448247)[&theta=0.28956904475020434]:0.008256885047576462)[&theta=0.025028445791476634]:0.04050656208481242,11[&theta=3.3567233483898284E-5]:0.08102030335364703)[&theta=0.029682348118009877]:0.0;
tree STATE_4880000 = (((1[&theta=0.005218424995735355]:0.0321499779087348,2[&theta=0.003019965049725212]:0.0321499779087348)[&theta=0.07875878061679828]:0.007936544119617438,(((((3[&theta=2.3935869198427281E-4]:3.41125284831464E-4,7[&theta=2.2805323102459313E-4]:3.41125284831464E-4)[&theta=0.16467087872316308]:2.672400328214344E-4,(10[&theta=1.678512154384873E-4]:2.658397008191665E-4,13[&theta=1.8008694704962677E-4]:2.658397008191665E-4)[&theta=0.010292656728652285]:3.4252561683373187E-4)[&theta=0.04514396644119733]:5.087638116601425E-4,6[&theta=7.656333608321766E-4]:0.0011171291293130409)[&theta=0.8990066013297107]:0.028407227093229355,12[&theta=0.005162457091104458]:0.029524356222542396)[&theta=0.018880180116466895]:0.0029783600688988027,((4[&theta=4.318186605767968E-4]:6.074975783266365E-4,8[&theta=3.4175369014966336E-4]:6.074975783266365E-4)[&theta=0.11547799068057235]:0.01006879373743108,(5[&theta=4.24511587267554E-4]:5.516078423221548E-4,9[&theta=3.462883985222089E-4]:5.516078423221548E-4)[&theta=0.055277426248696644]:0.01012468347343556)[&theta=0.20144222115194726]:0.021826424975683482)[&theta=0.37967594883647393]:0.007583805736911038)[&theta=0.025652562619870967]:0.041551313837829354,11[&theta=4.098707283363539E-5]:0.08163783586618159)[&theta=0.027917204959354406]:0.0;
tree STATE_4880500 = (((1[&theta=0.005514876671589269]:0.03217545421122746,2[&theta=0.0033354930778606213]:0.03217545421122746)[&theta=0.08201829908392311]:0.007942833200104887,(((((3[&theta=2.421745058345092E-4]:3.413955995100287E-4,7[&theta=2.2805323102459313E-4]:3.413955995100287E-4)[&theta=0.12438850990828565]:2.8255302486001585E-4,(10[&theta=1.724772873681917E-4]:2.6605035765544344E-4,13[&theta=1.8008694704962677E-4]:2.6605035765544344E-4)[&theta=0.010677910672825742]:3.578982667146011E-4)[&theta=0.04457489366558194]:4.940657409982912E-4,6[&theta=7.656333608321766E-4]:0.0011180143653683357)[&theta=0.7910896726049476]:0.02842973756314194,12[&theta=0.005104367397419356]:0.029547751928510276)[&theta=0.020755391322708257]:0.0029807201825593037,((4[&theta=4.318186605767968E-4]:6.07978971878848E-4,8[&theta=3.5972750977470157E-4]:6.07978971878848E-4)[&theta=0.1134381230650342]:0.010076772456288031,(5[&theta=4.165494629856868E-4]:5.520449477002118E-4,9[&theta=3.6409366617354966E-4]:5.520449477002118E-4)[&theta=0.053257588153702504]:0.010132706480466668)[&theta=0.19009626768994392]:0.0218437206829027)[&theta=0.3087976982406215]:0.007589815300262766)[&theta=0.025652562619870967]:0.04158423995190959,11[&theta=2.3668924436701936E-5]:0.08170252736324193)[&theta=0.03041298231832631]:0.0;
tree STATE_4881000 = (((1[&theta=0.005297359860854684]:0.03217545421122746,2[&theta=0.003461771952459768]:0.03217545421122746)[&theta=0.08655724518801197]:0.007942833200104887,(((((3[&theta=2.421745058345092E-4]:3.413955995100287E-4,7[&theta=2.2804357981392301E-4]:3.413955995100287E-4)[&theta=0.14081073707794753]:2.980381606106706E-4,(10[&theta=1.724772873681917E-4]:2.6605035765544344E-4,13[&theta=1.79377938933444E-4]:2.6605035765544344E-4)[&theta=0.010675374868144046]:3.733834024652558E-4)[&theta=0.046553746786825466]:4.7858060524763645E-4,6[&theta=7.656333608321766E-4]:0.0011180143653683357)[&theta=0.7378798702778488]:0.02842973756314194,12[&theta=0.004825838267984881]:0.029547751928510276)[&theta=0.01990405020619101]:0.0029807201825593037,((4[&theta=4.318186605767968E-4]:6.07978971878848E-4,8[&theta=3.5972750977470157E-4]:6.07978971878848E-4)[&theta=0.11630705669342131]:0.009721267651883076,(5[&theta=4.401449499200727E-4]:5.520449477002118E-4,9[&theta=3.6409366617354966E-4]:5.520449477002118E-4)[&theta=0.053257588153702504]:0.009777201676061713)[&theta=0.20747546050031715]:0.022199225487307656)[&theta=0.3029188208435874]:0.007589815300262766)[&theta=0.02472696558548683]:0.04158423995190959,11[&theta=6.48992214904633E-5]:0.08170252736324193)[&theta=0.03049552705465561]:0.0;
tree STATE_4881500 = (((1[&theta=0.005823512525797374]:0.03229698912604451,2[&theta=0.003461771952459768]:0.03229698912604451)[&theta=0.07191498781541056]:0.007972835311342963,(((((3[&theta=2.421745058345092E-4]:3.4268513795237616E-4,7[&theta=2.4369475694904368E-4]:3.4268513795237616E-4)[&theta=0.0923280357221393]:3.719971177868194E-4,(10[&theta=1.718758510025861E-4]:2.670552978605585E-4,13[&theta=1.79377938933444E-4]:2.670552978605585E-4)[&theta=0.012763347975109545]:4.4762695787863705E-4)[&theta=0.03883664681916776]:4.075551356590842E-4,6[&theta=7.656333608321766E-4]:0.0011222373913982798)[&theta=0.7796467726567141]:0.028537123948748955,12[&theta=0.0050408584723513]:0.029659361340147235)[&theta=0.020959042153034672]:0.002991979124580841,((4[&theta=4.318186605767968E-4]:6.102754638591251E-4,8[&theta=3.639896205017735E-4]:6.102754638591251E-4)[&theta=0.10823792667477507]:0.009757987364625255,(5[&theta=4.3489367635476776E-4]:5.541301625740556E-4,9[&theta=3.6409366617354966E-4]:5.541301625740556E-4)[&theta=0.053257588153702504]:0.009814132665910325)[&theta=0.20747546050031715]:0.022283077636243695)[&theta=0.20322981602860787]:0.0076184839726594)[&theta=0.025366650117681126]:0.04174131425541775,11[&theta=2.8745668632212755E-5]:0.08201113869280523)[&theta=0.028338230274760467]:0.0;
tree STATE_4882000 = (((1[&theta=0.005450918367986385]:0.0323188469176796,2[&theta=0.003490144749544611]:0.0323188469176796)[&theta=0.06256451193431845]:0.007659890457202612,(((((3[&theta=2.421745058345092E-4]:3.429170586528653E-4,7[&theta=2.4045090050821519E-4]:3.429170586528653E-4)[&theta=0.17463335547417344]:3.7224887609957433E-4,(10[&theta=1.718758510025861E-4]:2.6723603418346776E-4,13[&theta=1.79377938933444E-4]:2.6723603418346776E-4)[&theta=0.01160461170601584]:4.479299005689719E-4)[&theta=0.03883664681916776]:4.078309587458828E-4,6[&theta=7.602714400117861E-4]:0.0011229968934983224)[&theta=0.7708529456137633]:0.028556437157998958,12[&theta=0.0050408584723513]:0.02967943405149728)[&theta=0.020877894638070032]:0.0029940040209582193,((4[&theta=4.318186605767968E-4]:6.106884829760768E-4,8[&theta=3.6194692819082653E-4]:6.106884829760768E-4)[&theta=0.10415886121453587]:0.009764591325562955,(5[&theta=4.3653456912527895E-4]:5.545051839602594E-4,9[&theta=3.6409366617354966E-4]:5.545051839602594E-4)[&theta=0.05009609772305203]:0.009820774624578773)[&theta=0.20747546050031715]:0.022298158263916467)[&theta=0.3637564834046315]:0.00730529930242671)[&theta=0.025302084564857354]:0.04208790439823516,11[&theta=2.45190774088655E-5]:0.08206664177311737)[&theta=0.027737786364823536]:0.0;
tree STATE_4882500 = (((1[&theta=0.004995759080865029]:0.03271556490282111,2[&theta=0.0032413725392674633]:0.03271556490282111)[&theta=0.06958535063373444]:0.007753916593603034,(((((3[&theta=2.421745058345092E-4]:3.4712640946683263E-4,7[&theta=2.4045090050821519E-4]:3.4712640946683263E-4)[&theta=0.13824833850014298]:3.7681827872936403E-4,(10[&theta=1.744942257510314E-4]:2.7051639072924784E-4,13[&theta=1.823113500403315E-4]:2.7051639072924784E-4)[&theta=0.01160461170601584]:4.5342829746694883E-4)[&theta=0.04105864857160009]:4.128371359973209E-4,6[&theta=7.744010190008258E-4]:0.0011367818241935176)[&theta=0.7308022835339861]:0.028906971081470844,12[&theta=0.004991646437962448]:0.030043752905664363)[&theta=0.021563217201781674]:0.003030755803771684,((4[&theta=4.419420345384695E-4]:6.181847623183595E-4,8[&theta=3.589308542545281E-4]:6.181847623183595E-4)[&theta=0.10415886121453587]:0.009884452934681457,(5[&theta=4.38717492721808E-4]:5.613118061114631E-4,9[&theta=3.715738158030599E-4]:5.613118061114631E-4)[&theta=0.054859476974025614]:0.009941325890888355)[&theta=0.20747546050031715]:0.02257187101243623)[&theta=0.3604472930519526]:0.007394972786988099)[&theta=0.024894425917394075]:0.04260453881511971,11[&theta=2.899106946712964E-5]:0.08307402031154386)[&theta=0.02816186321229935]:0.0;
tree STATE_4883000 = (((1[&theta=0.004914662194446893]:0.03257908023000066,2[&theta=0.0032587752229201726]:0.03257908023000066)[&theta=0.07546466279115849]:0.007721568358978366,(((((3[&theta=2.421745058345092E-4]:3.4567824757312393E-4,7[&theta=2.4045090050821519E-4]:3.4567824757312393E-4)[&theta=0.18773473600560656]:3.75246246589986E-4,(10[&theta=1.7681007572329456E-4]:2.693878349121338E-4,13[&theta=1.823113500403315E-4]:2.693878349121338E-4)[&theta=0.015585138634319491]:4.515366592509761E-4)[&theta=0.040130678443843666]:4.1111483832029466E-4,6[&theta=7.744010190008258E-4]:0.0011320393324834046)[&theta=0.6912981230714467]:0.028786375319117232,12[&theta=0.004759273054570996]:0.029918414651600635)[&theta=0.021563217201781674]:0.003018111922625046,((4[&theta=4.4137903667839875E-4]:6.156057836188251E-4,8[&theta=3.6633222036953976E-4]:6.156057836188251E-4)[&theta=0.11032969709244916]:0.009843216406172582,(5[&theta=4.38717492721808E-4]:5.589700932773749E-4,9[&theta=3.668056081697475E-4]:5.589700932773749E-4)[&theta=0.054668743230455674]:0.009899852096514032)[&theta=0.1985038808396627]:0.022477704384434277)[&theta=0.33193575568292377]:0.007364122014753345)[&theta=0.024894425917394075]:0.04242679875291627,11[&theta=5.638977262686676E-5]:0.0827274473418953)[&theta=0.026500913690730325]:0.0;
tree STATE_4883500 = (((1[&theta=0.005129140514282886]:0.03257908023000066,2[&theta=0.0032587752229201726]:0.03257908023000066)[&theta=0.0719136069666595]:0.007721568358978366,(((((3[&theta=2.3650248299713418E-4]:3.4567824757312393E-4,7[&theta=2.3627804907020689E-4]:3.4567824757312393E-4)[&theta=0.19199494752336285]:4.2406750569806505E-4,(10[&theta=1.7681007572329456E-4]:2.693878349121338E-4,13[&theta=1.823113500403315E-4]:2.693878349121338E-4)[&theta=0.01428631907716589]:5.003579183590551E-4)[&theta=0.03193098014594321]:3.622935792122156E-4,6[&theta=7.744010190008258E-4]:0.0011320393324834046)[&theta=0.7251186157986813]:0.028786375319117232,12[&theta=0.004877697201282846]:0.029918414651600635)[&theta=0.02050050694058378]:0.003018111922625046,((4[&theta=4.248107170213549E-4]:6.156057836188251E-4,8[&theta=3.567421462206488E-4]:6.156057836188251E-4)[&theta=0.11032969709244916]:0.009843216406172582,(5[&theta=4.2061137837542245E-4]:5.589700932773749E-4,9[&theta=3.668056081697475E-4]:5.589700932773749E-4)[&theta=0.05709353736943159]:0.009899852096514032)[&theta=0.2043615474652053]:0.022477704384434277)[&theta=0.288267858643869]:0.007364122014753345)[&theta=0.02510297194586363]:0.04242679875291627,11[&theta=3.3023289948493314E-5]:0.0827274473418953)[&theta=0.02574396003470439]:0.0;
tree STATE_4884000 = (((1[&theta=0.005746783687781]:0.03257908023000066,2[&theta=0.003315417609705396]:0.03257908023000066)[&theta=0.061649789095392774]:0.007721568358978366,(((((3[&theta=2.4331691905481986E-4]:3.4567824757312393E-4,7[&theta=2.419205963592332E-4]:3.4567824757312393E-4)[&theta=0.16940369233318237]:4.2406750569806505E-4,(10[&theta=1.7681007572329456E-4]:2.693878349121338E-4,13[&theta=1.823113500403315E-4]:2.693878349121338E-4)[&theta=0.013313256018599841]:5.003579183590551E-4)[&theta=0.032110797635221434]:3.622935792122156E-4,6[&theta=7.744010190008258E-4]:0.0011320393324834046)[&theta=0.7340380111588813]:0.028786375319117232,12[&theta=0.004992437099312424]:0.029918414651600635)[&theta=0.021050893322197284]:0.003018111922625046,((4[&theta=4.142745821307323E-4]:6.156057836188251E-4,8[&theta=3.6090216807044983E-4]:6.156057836188251E-4)[&theta=0.11666950996102496]:0.009843216406172582,(5[&theta=4.2710201613940275E-4]:5.589700932773749E-4,9[&theta=3.668056081697475E-4]:5.589700932773749E-4)[&theta=0.0543424289301258]:0.009899852096514032)[&theta=0.21820034557033965]:0.022477704384434277)[&theta=0.3208433886402243]:0.007364122014753345)[&theta=0.025116852600364066]:0.04242679875291627,11[&theta=3.819370437708774E-5]:0.0827274473418953)[&theta=0.02803373016923231]:0.0;
tree STATE_4884500 = (((1[&theta=0.0052636741977805735]:0.03383397082070156,2[&theta=0.003185825367445441]:0.03383397082070156)[&theta=0.08166470435753868]:0.0064666777682774665,(((((3[&theta=2.4303826134403254E-4]:3.4567824757312393E-4,7[&theta=2.3751508942543843E-4]:3.4567824757312393E-4)[&theta=0.2015049231905683]:4.497294858441711E-4,(10[&theta=1.7681007572329456E-4]:2.693878349121338E-4,13[&theta=1.8224478239023452E-4]:2.693878349121338E-4)[&theta=0.01382669409482647]:5.260198985051613E-4)[&theta=0.0277171081305528]:3.3663159906610954E-4,6[&theta=7.744010190008258E-4]:0.0011320393324834046)[&theta=0.7853353273491966]:0.028786375319117232,12[&theta=0.005054327161303362]:0.029918414651600635)[&theta=0.0203012557181169]:0.003018111922625046,((4[&theta=4.2555006498164324E-4]:6.156057836188251E-4,8[&theta=3.6090216807044983E-4]:6.156057836188251E-4)[&theta=0.10935932480259788]:0.009843216406172582,(5[&theta=4.2710201613940275E-4]:5.589700932773749E-4,9[&theta=3.6800316936361134E-4]:5.589700932773749E-4)[&theta=0.0543424289301258]:0.009899852096514032)[&theta=0.19801514955771973]:0.022477704384434277)[&theta=0.2360678151966209]:0.007364122014753345)[&theta=0.026265631664326033]:0.04242679875291627,11[&theta=6.20199833918564E-5]:0.0827274473418953)[&theta=0.028247799545477067]:0.0;
tree STATE_4885000 = (((1[&theta=0.005371887033373934]:0.03383397082070156,2[&theta=0.0031664154104308795]:0.03383397082070156)[&theta=0.06363295441765413]:0.0064666777682774665,(((((3[&theta=2.4303826134403254E-4]:3.4567824757312393E-4,7[&theta=2.3751508942543843E-4]:3.4567824757312393E-4)[&theta=0.270018543344385]:4.497294858441711E-4,(10[&theta=1.7983588939881337E-4]:2.693878349121338E-4,13[&theta=1.8224478239023452E-4]:2.693878349121338E-4)[&theta=0.014450654450128402]:5.260198985051613E-4)[&theta=0.03759569949846179]:3.3663159906610954E-4,6[&theta=7.745229027701279E-4]:0.0011320393324834046)[&theta=0.7846031807508008]:0.028786375319117232,12[&theta=0.0051686303013092965]:0.029918414651600635)[&theta=0.02208251036074496]:0.003018111922625046,((4[&theta=4.327039311137009E-4]:6.156057836188251E-4,8[&theta=3.6787822695230756E-4]:6.156057836188251E-4)[&theta=0.10073799053855612]:0.009843216406172582,(5[&theta=4.3595313522699675E-4]:5.589700932773749E-4,9[&theta=3.6800316936361134E-4]:5.589700932773749E-4)[&theta=0.05748910447257361]:0.009899852096514032)[&theta=0.2089478476688686]:0.022477704384434277)[&theta=0.40943179543705316]:0.007364122014753345)[&theta=0.026027036490530026]:0.04242679875291627,11[&theta=2.6655267120250484E-5]:0.0827274473418953)[&theta=0.028715407859284982]:0.0;
tree STATE_4885500 = (((1[&theta=0.005671711991223359]:0.034073356006673924,2[&theta=0.0032186393959538206]:0.034073356006673924)[&theta=0.05431962280454868]:0.00651243139466634,(((((3[&theta=2.440947527414527E-4]:3.481240217336686E-4,7[&theta=2.3751508942543843E-4]:3.481240217336686E-4)[&theta=0.2428255088665894]:4.529114527843385E-4,(10[&theta=1.767763712150723E-4]:2.712938322099643E-4,13[&theta=1.791334136224237E-4]:2.712938322099643E-4)[&theta=0.01679609553618738]:5.297416423080428E-4)[&theta=0.04074193836764359]:3.390133655567666E-4,6[&theta=7.82000318615923E-4]:0.0011400488400747737)[&theta=0.7262490422867253]:0.028990047298553378,12[&theta=0.004713418917341739]:0.030130096138628153)[&theta=0.020338728929271268]:0.0030394659424565276,((4[&theta=4.408891459921478E-4]:6.19961373619721E-4,8[&theta=3.7552724409829237E-4]:6.19961373619721E-4)[&theta=0.11546437539870141]:0.00991286002567101,(5[&theta=4.241093685702831E-4]:5.629249692935923E-4,9[&theta=3.6800316936361134E-4]:5.629249692935923E-4)[&theta=0.05337219842114102]:0.009969896429997138)[&theta=0.21013082421199242]:0.02263674068179395)[&theta=0.37013973693994334]:0.0074162253202555845)[&theta=0.02701162015860643]:0.0427269806961916,11[&theta=3.7375967670196306E-5]:0.08331276809753187)[&theta=0.027438297144941903]:0.0;
tree STATE_4886000 = (((1[&theta=0.005463215718515948]:0.03391654993097472,2[&theta=0.0032186393959538206]:0.03391654993097472)[&theta=0.061176417468518256]:0.006482461091475246,(((((3[&theta=2.440947527414527E-4]:3.4652194996551074E-4,7[&theta=2.3751508942543843E-4]:3.4652194996551074E-4)[&theta=0.19224715325121364]:4.5082714774739326E-4,(10[&theta=1.767763712150723E-4]:2.7004533408192804E-4,13[&theta=1.791334136224237E-4]:2.7004533408192804E-4)[&theta=0.014659302095665901]:5.27303763630976E-4)[&theta=0.03496413379119022]:3.374532211597156E-4,6[&theta=7.958492304246831E-4]:0.0011348023188726196)[&theta=0.7262490422867253]:0.02885663468283304,12[&theta=0.004742882591210524]:0.02999143700170566)[&theta=0.0201212294380474]:0.003025478276358573,((4[&theta=4.1921022596631895E-4]:6.171083024381397E-4,8[&theta=3.7552724409829237E-4]:6.171083024381397E-4)[&theta=0.10262740926659768]:0.009867240900883988,(5[&theta=4.304209402079532E-4]:5.603343804672162E-4,9[&theta=3.6800316936361134E-4]:5.603343804672162E-4)[&theta=0.05466016299869871]:0.009924014822854913)[&theta=0.21493356683236844]:0.022532566074742105)[&theta=0.19612107999249645]:0.007382095744385732)[&theta=0.026352940204052808]:0.04253035051488121,11[&theta=7.265848859449866E-5]:0.08292936153733117)[&theta=0.02487029947758563]:0.0;
tree STATE_4886500 = (((1[&theta=0.005463215718515948]:0.03391654993097472,2[&theta=0.003370679298218123]:0.03391654993097472)[&theta=0.0524150996216426]:0.006482461091475246,(((((3[&theta=2.440947527414527E-4]:3.4652194996551074E-4,7[&theta=2.3751508942543843E-4]:3.4652194996551074E-4)[&theta=0.22990117653255038]:4.5082714774739326E-4,(10[&theta=1.7495662058180704E-4]:2.7004533408192804E-4,13[&theta=1.791334136224237E-4]:2.7004533408192804E-4)[&theta=0.013802210236891037]:5.27303763630976E-4)[&theta=0.032123139039005634]:3.374532211597156E-4,6[&theta=7.764578239919246E-4]:0.0011348023188726196)[&theta=0.7334957485485024]:0.02885663468283304,12[&theta=0.005237683989580334]:0.02999143700170566)[&theta=0.02077685104193856]:0.003025478276358573,((4[&theta=4.3446294237660816E-4]:6.171083024381397E-4,8[&theta=3.707766035925381E-4]:6.171083024381397E-4)[&theta=0.10579401929252476]:0.009867240900883988,(5[&theta=4.2663601958152476E-4]:5.603343804672162E-4,9[&theta=3.6800316936361134E-4]:5.603343804672162E-4)[&theta=0.056886379041969796]:0.009924014822854913)[&theta=0.19698864087503304]:0.022532566074742105)[&theta=0.3188088708129473]:0.007382095744385732)[&theta=0.024994988796136635]:0.04253035051488121,11[&theta=1.0260260721790357E-4]:0.08292936153733117)[&theta=0.027729593601934013]:0.0;
tree STATE_4887000 = (((1[&theta=0.005384740226374216]:0.03391654993097472,2[&theta=0.003243540920050762]:0.03391654993097472)[&theta=0.05418447910744507]:0.006482461091475246,(((((3[&theta=2.539583733208128E-4]:3.4652194996551074E-4,7[&theta=2.449283973553137E-4]:3.4652194996551074E-4)[&theta=0.2764479646777769]:4.5082714774739326E-4,(10[&theta=1.7495662058180704E-4]:2.7004533408192804E-4,13[&theta=1.759698165855328E-4]:2.7004533408192804E-4)[&theta=0.022849160465509565]:5.27303763630976E-4)[&theta=0.027274997848190118]:3.374532211597156E-4,6[&theta=7.783130302292E-4]:0.0011348023188726196)[&theta=0.7855524453667702]:0.02885663468283304,12[&theta=0.004893212829995166]:0.02999143700170566)[&theta=0.020341757622755724]:0.003025478276358573,((4[&theta=4.354909540815636E-4]:6.171083024381397E-4,8[&theta=3.6624432695844426E-4]:6.171083024381397E-4)[&theta=0.10579401929252476]:0.009867240900883988,(5[&theta=4.33969682499035E-4]:5.603343804672162E-4,9[&theta=3.6800316936361134E-4]:5.603343804672162E-4)[&theta=0.05509186234458211]:0.009924014822854913)[&theta=0.2029210177072182]:0.022532566074742105)[&theta=0.24776601392999842]:0.007382095744385732)[&theta=0.024994988796136635]:0.04253035051488121,11[&theta=5.1292299449890383E-5]:0.08292936153733117)[&theta=0.028445621513134272]:0.0;
tree STATE_4887500 = (((1[&theta=0.005384740226374216]:0.03391654993097472,2[&theta=0.0032490630554799023]:0.03391654993097472)[&theta=0.051983512440793446]:0.006482461091475246,(((((3[&theta=2.449681837113903E-4]:3.4652194996551074E-4,7[&theta=2.352139165630501E-4]:3.4652194996551074E-4)[&theta=0.15271369297667226]:4.5082714774739326E-4,(10[&theta=1.7495662058180704E-4]:2.7004533408192804E-4,13[&theta=1.792638612580835E-4]:2.7004533408192804E-4)[&theta=0.013762061865232426]:5.27303763630976E-4)[&theta=0.03677976681422932]:3.374532211597156E-4,6[&theta=7.783130302292E-4]:0.0011348023188726196)[&theta=0.7188913705055165]:0.02885663468283304,12[&theta=0.0047653965657505565]:0.02999143700170566)[&theta=0.020469319027246947]:0.003025478276358573,((4[&theta=4.244536238784857E-4]:6.171083024381397E-4,8[&theta=3.6624432695844426E-4]:6.171083024381397E-4)[&theta=0.11062658710136869]:0.009867240900883988,(5[&theta=4.3006836328034475E-4]:5.603343804672162E-4,9[&theta=3.6975715370776696E-4]:5.603343804672162E-4)[&theta=0.05708325016615076]:0.009924014822854913)[&theta=0.2034232107131583]:0.022532566074742105)[&theta=0.30639410117756605]:0.007382095744385732)[&theta=0.024508381541971408]:0.042986928992322086,11[&theta=5.0899613167786966E-5]:0.08338594001477205)[&theta=0.024041388938554547]:0.0;
tree STATE_4888000 = (((1[&theta=0.005384740226374216]:0.03415759189992518,2[&theta=0.003223459249948088]:0.03415759189992518)[&theta=0.0500504255860399]:0.006528531378350355,(((((3[&theta=2.449681837113903E-4]:3.4898465130966955E-4,7[&theta=2.489259129089951E-4]:3.4898465130966955E-4)[&theta=0.12413509020099918]:4.540311370555778E-4,(10[&theta=1.7221836503625185E-4]:2.7196452277197656E-4,13[&theta=1.802715724746489E-4]:2.7196452277197656E-4)[&theta=0.015875158472331494]:5.310512655932707E-4)[&theta=0.028347367520157235]:3.398514718374099E-4,6[&theta=7.866260078894577E-4]:0.0011428672602026573)[&theta=0.7499995408399874]:0.02906171627442741,12[&theta=0.0047653965657505565]:0.030204583534630066)[&theta=0.020469319027246947]:0.0030469800871923587,((4[&theta=4.244536238784857E-4]:6.214940374429705E-4,8[&theta=3.6624432695844426E-4]:6.214940374429705E-4)[&theta=0.11667868181884108]:0.009937366523321944,(5[&theta=4.3006836328034475E-4]:5.643166281490509E-4,9[&theta=3.69931203117453E-4]:5.643166281490509E-4)[&theta=0.05708325016615076]:0.009994543932615865)[&theta=0.2034232107131583]:0.022692703061057508)[&theta=0.23868012539978714]:0.0074345596564531075)[&theta=0.024508381541971408]:0.043292433355959614,11[&theta=3.090262534336871E-5]:0.08397855663423515)[&theta=0.02425389085410256]:0.0;
tree STATE_4888500 = (((1[&theta=0.005746905457245104]:0.03421487580316317,2[&theta=0.0033024260053187296]:0.03421487580316317)[&theta=0.05636779576321441]:0.006539480035411993,(((((3[&theta=2.5192229124644544E-4]:3.4956991513786147E-4,7[&theta=2.4447872053226993E-4]:3.4956991513786147E-4)[&theta=0.14209672603131862]:4.5479256882741717E-4,(10[&theta=1.7221836503625185E-4]:2.724206201881024E-4,13[&theta=1.7834487208363638E-4]:2.724206201881024E-4)[&theta=0.014795501932409248]:5.319418637771763E-4)[&theta=0.025309499253955776]:3.4042141889003175E-4,6[&theta=7.866260078894577E-4]:0.0011447839028553104)[&theta=0.8148193758195903]:0.029110454152316216,12[&theta=0.004902435243743897]:0.030255238055171527)[&theta=0.020694585494589045]:0.0030520900174530775,((4[&theta=4.365523384862139E-4]:6.225363124490124E-4,8[&theta=3.6624432695844426E-4]:6.225363124490124E-4)[&theta=0.1122362590411503]:0.009954031958755162,(5[&theta=4.4804189012040603E-4]:5.65263013925226E-4,9[&theta=3.69931203117453E-4]:5.65263013925226E-4)[&theta=0.05363287438059058]:0.01001130525727895)[&theta=0.2148592076523883]:0.02273075980142043)[&theta=0.3465324353363925]:0.007447027765950555)[&theta=0.024508381541971408]:0.043365036821993344,11[&theta=5.87351680589547E-5]:0.0841193926605685)[&theta=0.02734770445341453]:0.0;
tree STATE_4889000 = (((1[&theta=0.005746905457245104]:0.03421487580316317,2[&theta=0.0030118156365360393]:0.03421487580316317)[&theta=0.04575866070539198]:0.006539480035411993,(((((3[&theta=2.5192229124644544E-4]:3.4956991513786147E-4,7[&theta=2.387287977064058E-4]:3.4956991513786147E-4)[&theta=0.077993781489015]:4.5479256882741717E-4,(10[&theta=1.7992159367944134E-4]:2.724206201881024E-4,13[&theta=1.88333113546496E-4]:2.724206201881024E-4)[&theta=0.013208608789192732]:5.319418637771763E-4)[&theta=0.02844159588092547]:3.4042141889003175E-4,6[&theta=7.866260078894577E-4]:0.0011447839028553104)[&theta=0.8233750776099291]:0.029110454152316216,12[&theta=0.004792070000431438]:0.030255238055171527)[&theta=0.019773966819651795]:0.0030520900174530775,((4[&theta=4.365523384862139E-4]:6.225363124490124E-4,8[&theta=3.662426956333772E-4]:6.225363124490124E-4)[&theta=0.10835477794787787]:0.009954031958755162,(5[&theta=4.333774114074505E-4]:5.65263013925226E-4,9[&theta=3.889852084757702E-4]:5.65263013925226E-4)[&theta=0.05363287438059058]:0.01001130525727895)[&theta=0.19515153099176083]:0.02273075980142043)[&theta=0.28809632582955524]:0.007447027765950555)[&theta=0.025410144668823176]:0.043365036821993344,11[&theta=3.0372209749164062E-5]:0.0841193926605685)[&theta=0.02434795596864583]:0.0;
tree STATE_4889500 = (((1[&theta=0.005696425095644714]:0.03421487580316317,2[&theta=0.003100703763683427]:0.03421487580316317)[&theta=0.05669395322868504]:0.006539480035411993,(((((3[&theta=2.4606534888963605E-4]:3.4956991513786147E-4,7[&theta=2.387287977064058E-4]:3.4956991513786147E-4)[&theta=0.2483213411479534]:6.069985269539762E-4,(10[&theta=1.7992159367944134E-4]:2.724206201881024E-4,13[&theta=1.88333113546496E-4]:2.724206201881024E-4)[&theta=0.01908056163312836]:6.841478219037351E-4)[&theta=0.019735724445642446]:1.8821546076347277E-4,6[&theta=7.866260078894577E-4]:0.0011447839028553104)[&theta=0.6955243365913855]:0.029110454152316216,12[&theta=0.004713892984507945]:0.030255238055171527)[&theta=0.019773966819651795]:0.0030520900174530775,((4[&theta=4.347486470916414E-4]:6.225363124490124E-4,8[&theta=3.6914166655727625E-4]:6.225363124490124E-4)[&theta=0.10835477794787787]:0.009954031958755162,(5[&theta=4.333774114074505E-4]:5.65263013925226E-4,9[&theta=3.6142543104042256E-4]:5.65263013925226E-4)[&theta=0.05363287438059058]:0.01001130525727895)[&theta=0.19929275322931753]:0.02273075980142043)[&theta=0.27661187543654997]:0.007447027765950555)[&theta=0.025126581535843167]:0.043365036821993344,11[&theta=3.738919475803562E-5]:0.0841193926605685)[&theta=0.02449486104199749]:0.0;
tree STATE_4890000 = (((1[&theta=0.005696425095644714]:0.03434629486455148,2[&theta=0.0030244403005804865]:0.03434629486455148)[&theta=0.06359300175382182]:0.006564598125366951,(((((3[&theta=2.521891967096515E-4]:3.5091261035620166E-4,7[&theta=2.4036893084896862E-4]:3.5091261035620166E-4)[&theta=0.2386809680841288]:6.093300033894102E-4,(10[&theta=1.700947285916175E-4]:2.7346698558816716E-4,13[&theta=1.8378982447909444E-4]:2.7346698558816716E-4)[&theta=0.02699716500130625]:6.867756281574447E-4)[&theta=0.0136510078270862]:1.8893839482684942E-4,6[&theta=7.866260078894577E-4]:0.0011491810085724613)[&theta=0.9016285957290683]:0.029222267171404574,12[&theta=0.0050446467843867195]:0.030371448179977036)[&theta=0.01919964784707889]:0.0030638130705389344,((4[&theta=4.347486470916414E-4]:6.249274693929353E-4,8[&theta=3.6914166655727625E-4]:6.249274693929353E-4)[&theta=0.11786392597941317]:0.00999226531504658,(5[&theta=4.448420598444176E-4]:5.674341845924804E-4,9[&theta=3.8116384938739013E-4]:5.674341845924804E-4)[&theta=0.05363287438059058]:0.010049758599847034)[&theta=0.21142810170151954]:0.022818068466076456)[&theta=0.22761672194649402]:0.007475631739402459)[&theta=0.02535204515890822]:0.04353160157789081,11[&theta=4.2898282000726056E-5]:0.08444249456780924)[&theta=0.02411295515748735]:0.0;
tree STATE_4890500 = (((1[&theta=0.005514457168266329]:0.03416219121002064,2[&theta=0.0029773008393232056]:0.03416219121002064)[&theta=0.07540404241588296]:0.006529410443255321,(((((3[&theta=2.521891967096515E-4]:3.49031641994336E-4,7[&theta=2.466661137103098E-4]:3.49031641994336E-4)[&theta=0.11560069398319131]:6.060638612660264E-4,(10[&theta=1.700947285916175E-4]:2.7200114271810335E-4,13[&theta=1.8138139912073718E-4]:2.7200114271810335E-4)[&theta=0.01958227970409235]:6.83094360542259E-4)[&theta=0.020679677568849017]:1.8792564369587636E-4,6[&theta=7.866260078894577E-4]:0.0011430211469562388)[&theta=0.7604446844541797]:0.02906562942631014,12[&theta=0.0050446467843867195]:0.03020865057326638)[&theta=0.02050602160314008]:0.003047390362199944,((4[&theta=4.294908821085482E-4]:6.215777214394613E-4,8[&theta=3.6914166655727625E-4]:6.215777214394613E-4)[&theta=0.11626079648565106]:0.009938704586915743,(5[&theta=4.334237547632786E-4]:5.643926132235402E-4,9[&theta=3.8116384938739013E-4]:5.643926132235402E-4)[&theta=0.05544689752181162]:0.009995889695131665)[&theta=0.20976915507687435]:0.022695758627111116)[&theta=0.2899246650378888]:0.007435560717809639)[&theta=0.02535204515890822]:0.0432982626698754,11[&theta=8.464625014814477E-5]:0.08398986432315136)[&theta=0.02902615705396716]:0.0;
tree STATE_4891000 = (((1[&theta=0.005381414193388216]:0.03416219121002064,2[&theta=0.0033598887687208544]:0.03416219121002064)[&theta=0.054642283731069295]:0.006529410443255321,(((((3[&theta=2.521891967096515E-4]:3.49031641994336E-4,7[&theta=2.3747851426012535E-4]:3.49031641994336E-4)[&theta=0.3342429364771159]:6.060638612660264E-4,(10[&theta=1.8272361084381632E-4]:2.7200114271810335E-4,13[&theta=1.8364106841002207E-4]:2.7200114271810335E-4)[&theta=0.017245518829670757]:6.83094360542259E-4)[&theta=0.017816126840388635]:1.8792564369587636E-4,6[&theta=7.866260078894577E-4]:0.0011430211469562388)[&theta=0.7434194629385059]:0.02906562942631014,12[&theta=0.004743978334170272]:0.03020865057326638)[&theta=0.01945927948151313]:0.0027555889628248405,((4[&theta=4.294908821085482E-4]:6.215777214394613E-4,8[&theta=3.664453893653396E-4]:6.215777214394613E-4)[&theta=0.11187694728618579]:0.009938704586915743,(5[&theta=4.334237547632786E-4]:5.643926132235402E-4,9[&theta=3.631318856443177E-4]:5.643926132235402E-4)[&theta=0.05544689752181162]:0.009995889695131665)[&theta=0.20074409973083931]:0.022403957227736013)[&theta=0.309788997064521]:0.007727362117184743)[&theta=0.02535204515890822]:0.0432982626698754,11[&theta=5.113160167580994E-5]:0.08398986432315136)[&theta=0.025020531765135332]:0.0;
tree STATE_4891500 = (((1[&theta=0.004950531673087168]:0.032883656114913604,2[&theta=0.0028934824189598128]:0.032883656114913604)[&theta=0.05698860306318375]:0.007313832590241591,(((((3[&theta=2.5016873766788527E-4]:3.4479339511767683E-4,7[&theta=2.3862297003688577E-4]:3.4479339511767683E-4)[&theta=0.4090523734327243]:5.987045048122972E-4,(10[&theta=1.8272361084381632E-4]:2.686982674057515E-4,13[&theta=1.7713771439787265E-4]:2.686982674057515E-4)[&theta=0.019214500569827958]:6.747996325242227E-4)[&theta=0.01426082734546072]:1.8564368648452676E-4,6[&theta=7.866260078894577E-4]:0.001129141586414501)[&theta=0.8307035467870619]:0.028712689181608228,12[&theta=0.004743978334170272]:0.02984183076802273)[&theta=0.01879084456281006]:0.002722128196206902,((4[&theta=4.316271249823424E-4]:6.140299821530202E-4,8[&theta=3.664453893653396E-4]:6.140299821530202E-4)[&theta=0.10558692930767352]:0.009818020160045881,(5[&theta=4.279586320158847E-4]:5.575392654395506E-4,9[&theta=3.673099377996679E-4]:5.575392654395506E-4)[&theta=0.05373437920325246]:0.009874510876759352)[&theta=0.20074409973083931]:0.022131908822030727)[&theta=0.6175539425554745]:0.007633529740925564)[&theta=0.02535204515890822]:0.04277249736826317,11[&theta=6.816769535203067E-5]:0.08296998607341836)[&theta=0.025179825214932228]:0.0;
tree STATE_4892000 = (((1[&theta=0.005902857579888117]:0.032744460719504626,2[&theta=0.0030707453632149006]:0.032744460719504626)[&theta=0.07476743834112072]:0.0072828733861982145,(((((3[&theta=2.418609230774376E-4]:3.4333389642932864E-4,7[&theta=2.4127028997552073E-4]:3.4333389642932864E-4)[&theta=0.11110621680419772]:5.961702090518362E-4,(10[&theta=1.7405486709602634E-4]:2.675608767991064E-4,13[&theta=1.802288728421385E-4]:2.675608767991064E-4)[&theta=0.021021153292269244]:6.719432286820585E-4)[&theta=0.01456185026043984]:1.8485786308778838E-4,6[&theta=7.866260078894577E-4]:0.0011243619685689533)[&theta=0.9028961228535903]:0.028591149347049608,12[&theta=0.0048119394394930855]:0.029715511315618563)[&theta=0.01832639667824492]:0.0027106055203432212,((4[&theta=4.316271249823424E-4]:6.114308141693848E-4,8[&theta=3.58872592427659E-4]:6.114308141693848E-4)[&theta=0.11233408404062913]:0.009776460815381312,(5[&theta=4.3054322169916773E-4]:5.551792207341295E-4,9[&theta=3.673099377996679E-4]:5.551792207341295E-4)[&theta=0.05720658067599344]:0.009832712408816566)[&theta=0.20074409973083931]:0.022038225206411088)[&theta=0.2960580405935287]:0.007601217269741056)[&theta=0.025621459625687775]:0.04259144284491579,11[&theta=3.171681434345988E-5]:0.08261877695061863)[&theta=0.023508334339442865]:0.0;
tree STATE_4892500 = (((1[&theta=0.00556176696190362]:0.03318716159299442,2[&theta=0.003049661643463398]:0.03318716159299442)[&theta=0.06947269579849864]:0.0073813368923528674,(((((3[&theta=2.418609230774376E-4]:3.479757262994227E-4,7[&theta=2.3513455528966287E-4]:3.479757262994227E-4)[&theta=0.18860141392651475]:6.042303531646582E-4,(10[&theta=1.7405486709602634E-4]:2.7117826524490553E-4,13[&theta=1.8331142911699795E-4]:2.7117826524490553E-4)[&theta=0.01788231417673668]:6.810278142191753E-4)[&theta=0.01711660446555414]:1.8735711748569845E-4,6[&theta=7.866260078894577E-4]:0.0011395631969497793)[&theta=0.8934702618985118]:0.028977697988007273,12[&theta=0.004714747486513529]:0.030117261184957052)[&theta=0.01874120591800628]:0.00274725255636624,((4[&theta=4.36211904848592E-4]:6.196972796894636E-4,8[&theta=3.675599019161498E-4]:6.196972796894636E-4)[&theta=0.11714683413597696]:0.009908637301037403,(5[&theta=4.3955922060518615E-4]:5.626851719870075E-4,9[&theta=3.673099377996679E-4]:5.626851719870075E-4)[&theta=0.05421204590696131]:0.009965649408739858)[&theta=0.2135831359005939]:0.022336179160596426)[&theta=0.27757145245062215]:0.007703984744023992)[&theta=0.024754881859550278]:0.04316727364305148,11[&theta=2.130695321033455E-5]:0.08373577212839876)[&theta=0.027118992729832432]:0.0;
tree STATE_4893000 = (((1[&theta=0.005513873139922797]:0.03318716159299442,2[&theta=0.003124022933221966]:0.03318716159299442)[&theta=0.0755204710131319]:0.0073813368923528674,(((((3[&theta=2.4291165175465427E-4]:3.479757262994227E-4,7[&theta=2.3689747006613632E-4]:3.479757262994227E-4)[&theta=0.10101710691580294]:5.841107663495087E-4,(10[&theta=1.7860348171788555E-4]:2.7117826524490553E-4,13[&theta=1.8331142911699795E-4]:2.7117826524490553E-4)[&theta=0.017626683348388378]:6.609082274040258E-4)[&theta=0.01834941971995222]:2.0747670430084795E-4,6[&theta=7.866260078894577E-4]:0.0011395631969497793)[&theta=0.7614960457406804]:0.028977697988007273,12[&theta=0.005311524690348321]:0.030117261184957052)[&theta=0.018095125853978072]:0.00274725255636624,((4[&theta=4.36211904848592E-4]:6.196972796894636E-4,8[&theta=3.793786402304547E-4]:6.196972796894636E-4)[&theta=0.11714683413597696]:0.009908637301037403,(5[&theta=4.3955922060518615E-4]:5.626851719870075E-4,9[&theta=3.673099377996679E-4]:5.626851719870075E-4)[&theta=0.055637156346185636]:0.009965649408739858)[&theta=0.19725226884037203]:0.022336179160596426)[&theta=0.22687987938641235]:0.007703984744023992)[&theta=0.024754881859550278]:0.04316727364305148,11[&theta=1.593894030357008E-5]:0.08373577212839876)[&theta=0.02121857565172337]:0.0;
tree STATE_4893500 = (((1[&theta=0.005736102628340895]:0.034304899076404834,2[&theta=0.003324432065737286]:0.034304899076404834)[&theta=0.08429820990949645]:0.007019276575770353,(((((3[&theta=2.5600249191274E-4]:3.544575365904742E-4,7[&theta=2.4340671384805556E-4]:3.544575365904742E-4)[&theta=0.1346318395686915]:5.558118046651223E-4,(10[&theta=1.7860348171788555E-4]:2.762295545663378E-4,13[&theta=1.8331142911699795E-4]:2.762295545663378E-4)[&theta=0.017966874564675297]:6.340397866892587E-4)[&theta=0.025118639918473983]:2.505207169348912E-4,6[&theta=7.866260078894577E-4]:0.0011607900581904877)[&theta=0.7381991105893166]:0.02951747110099742,12[&theta=0.005311524690348321]:0.030678261159187908)[&theta=0.01882383443360486]:0.002798426154252919,((4[&theta=4.371403005533747E-4]:6.312404992339541E-4,8[&theta=3.6642729520749984E-4]:6.312404992339541E-4)[&theta=0.11639839453545765]:0.01009320737985059,(5[&theta=4.3955922060518615E-4]:5.731664161162866E-4,9[&theta=3.716023054550413E-4]:5.731664161162866E-4)[&theta=0.057700896681746355]:0.010151281462968257)[&theta=0.1942782013300788]:0.02275223943435628)[&theta=0.23465729242649375]:0.00784748833873436)[&theta=0.025340275454945483]:0.04397135869091313,11[&theta=4.444020305877487E-5]:0.08529553434308831)[&theta=0.02281784479893349]:0.0;
tree STATE_4894000 = (((1[&theta=0.005736102628340895]:0.034364677841031255,2[&theta=0.0032771322669377877]:0.034364677841031255)[&theta=0.06018689071230589]:0.006570061663816573,(((((3[&theta=2.5600249191274E-4]:3.511171535032758E-4,7[&theta=2.4198035075628592E-4]:3.511171535032758E-4)[&theta=0.38742182076426285]:5.301433947293859E-4,(10[&theta=1.7522798186131276E-4]:2.736263865221955E-4,13[&theta=1.8187489742839877E-4]:2.736263865221955E-4)[&theta=0.01821684214399394]:6.076341617104661E-4)[&theta=0.02126594414965129]:2.685903054611042E-4,6[&theta=8.095283684985033E-4]:0.0011498508536937659)[&theta=0.7838646959992627]:0.02923930051336916,12[&theta=0.005016073835111991]:0.030389151367062925)[&theta=0.01882383443360486]:0.002772053981477708,((4[&theta=4.435456569588946E-4]:6.252917328235169E-4,8[&theta=3.6642729520749984E-4]:6.252917328235169E-4)[&theta=0.11603113706837584]:0.009998089697908927,(5[&theta=4.4888800299339263E-4]:5.677649358121536E-4,9[&theta=3.6919901568632085E-4]:5.677649358121536E-4)[&theta=0.057700896681746355]:0.01005561649492029)[&theta=0.20331555304460622]:0.02253782391780819)[&theta=0.2586517225461827]:0.007773534156307195)[&theta=0.02511634884548843]:0.043556975675375906,11[&theta=5.1676319950567516E-5]:0.08449171518022373)[&theta=0.023401170425983775]:0.0;
tree STATE_4894500 = (((1[&theta=0.005546097049408938]:0.034364677841031255,2[&theta=0.0031973960121824637]:0.034364677841031255)[&theta=0.065406604610057]:0.006570061663816573,(((((3[&theta=2.4781211114622263E-4]:3.511171535032758E-4,7[&theta=2.3732143938437117E-4]:3.511171535032758E-4)[&theta=0.36916792314987185]:5.301433947293859E-4,(10[&theta=1.7522798186131276E-4]:2.736263865221955E-4,13[&theta=1.8590341785176113E-4]:2.736263865221955E-4)[&theta=0.016920473676327437]:6.076341617104661E-4)[&theta=0.029964042110473488]:2.685903054611042E-4,6[&theta=7.907404210574665E-4]:0.0011498508536937659)[&theta=0.7398429906564759]:0.02923930051336916,12[&theta=0.004963555728928895]:0.030389151367062925)[&theta=0.02055181726347636]:0.003076654969131974,((4[&theta=4.412504221396755E-4]:6.252917328235169E-4,8[&theta=3.607255561945972E-4]:6.252917328235169E-4)[&theta=0.10250526203591577]:0.009998089697908927,(5[&theta=4.4888800299339263E-4]:5.677649358121536E-4,9[&theta=3.718142935640333E-4]:5.677649358121536E-4)[&theta=0.05249162325129096]:0.01005561649492029)[&theta=0.21294483624192603]:0.022842424905462455)[&theta=0.21964555680386247]:0.007468933168652929)[&theta=0.024290312695780525]:0.043556975675375906,11[&theta=5.417312812651409E-5]:0.08449171518022373)[&theta=0.02126618955835699]:0.0;
tree STATE_4895000 = (((1[&theta=0.0057146001602619186]:0.03415950948113207,2[&theta=0.003296023545588301]:0.03415950948113207)[&theta=0.051236131221676515]:0.006530836248049912,(((((3[&theta=2.4781211114622263E-4]:3.490208693230492E-4,7[&theta=2.3732143938437117E-4]:3.490208693230492E-4)[&theta=0.41158180553610196]:4.364098477147386E-4,(10[&theta=1.7522798186131276E-4]:2.719927475511684E-4,13[&theta=1.852647973061253E-4]:2.719927475511684E-4)[&theta=0.013044246654559548]:5.134379694866194E-4)[&theta=0.02618636767986969]:3.5755515119409334E-4,6[&theta=7.819318573445846E-4]:0.0011429858682318811)[&theta=0.8590024113556006]:0.029064732331508754,12[&theta=0.004826664379284582]:0.030207718199740635)[&theta=0.02055181726347636]:0.0030582863332637017,((4[&theta=4.412504221396755E-4]:6.215585367820646E-4,8[&theta=3.607255561945972E-4]:6.215585367820646E-4)[&theta=0.12231046789312305]:0.009938397834218715,(5[&theta=4.407338878269837E-4]:5.643751935533229E-4,9[&theta=3.621137468167827E-4]:5.643751935533229E-4)[&theta=0.05598354123216199]:0.009995581177447456)[&theta=0.20341750185436738]:0.022706048162003556)[&theta=0.3249952536335906]:0.0074243411961776445)[&theta=0.02428508265092711]:0.0432969262926107,11[&theta=5.964735139505503E-5]:0.08398727202179268)[&theta=0.024275897141007263]:0.0;
tree STATE_4895500 = (((1[&theta=0.005431117287421919]:0.03415950948113207,2[&theta=0.003296023545588301]:0.03415950948113207)[&theta=0.06468883997517451]:0.006530836248049912,(((((3[&theta=2.4781211114622263E-4]:3.490208693230492E-4,7[&theta=2.3307281037784162E-4]:3.490208693230492E-4)[&theta=0.10418761899050721]:4.364098477147386E-4,(10[&theta=1.7988400772293988E-4]:2.719927475511684E-4,13[&theta=1.7832573536218983E-4]:2.719927475511684E-4)[&theta=0.016380715143804004]:5.134379694866194E-4)[&theta=0.031606111278381296]:3.5755515119409334E-4,6[&theta=7.819318573445846E-4]:0.0011429858682318811)[&theta=0.7993852255421623]:0.029064732331508754,12[&theta=0.004927521300042388]:0.030207718199740635)[&theta=0.019936950101671576]:0.0030582863332637017,((4[&theta=4.3494662329514767E-4]:6.215585367820646E-4,8[&theta=3.788622198966172E-4]:6.215585367820646E-4)[&theta=0.10938325901050863]:0.009938397834218715,(5[&theta=4.3988843793361037E-4]:5.643751935533229E-4,9[&theta=3.837618103846766E-4]:5.643751935533229E-4)[&theta=0.05598354123216199]:0.009995581177447456)[&theta=0.20684341079217772]:0.022706048162003556)[&theta=0.25420219959575885]:0.0074243411961776445)[&theta=0.025102548531297196]:0.0432969262926107,11[&theta=6.820844685705624E-5]:0.08398727202179268)[&theta=0.026218872480908983]:0.0;
tree STATE_4896000 = (((1[&theta=0.0054107654858068285]:0.03415950948113207,2[&theta=0.003271590219258937]:0.03415950948113207)[&theta=0.060904240685378724]:0.006530836248049912,(((((3[&theta=2.4781211114622263E-4]:3.408796967431372E-4,7[&theta=2.3692633119032903E-4]:3.408796967431372E-4)[&theta=0.11447568546867805]:4.445510202946506E-4,(10[&theta=1.798726396126113E-4]:2.719927475511684E-4,13[&theta=1.853147766460643E-4]:2.719927475511684E-4)[&theta=0.014139582693432516]:5.134379694866194E-4)[&theta=0.04082197609783828]:3.5755515119409334E-4,6[&theta=7.853783057156538E-4]:0.0011429858682318811)[&theta=0.7015554127371085]:0.029064732331508754,12[&theta=0.00477953111945926]:0.030207718199740635)[&theta=0.01905641811496363]:0.0030582863332637017,((4[&theta=4.3494662329514767E-4]:6.215585367820646E-4,8[&theta=3.788622198966172E-4]:6.215585367820646E-4)[&theta=0.10938325901050863]:0.009938397834218715,(5[&theta=4.3988843793361037E-4]:5.643751935533229E-4,9[&theta=3.6139811166568015E-4]:5.643751935533229E-4)[&theta=0.055628667042042015]:0.009995581177447456)[&theta=0.19646713963083676]:0.022706048162003556)[&theta=0.3322223031290209]:0.0074243411961776445)[&theta=0.025102548531297196]:0.0432969262926107,11[&theta=4.059378334873805E-5]:0.08398727202179268)[&theta=0.023232655353039023]:0.0;
tree STATE_4896500 = (((1[&theta=0.005140729150289532]:0.03415950948113207,2[&theta=0.003271590219258937]:0.03415950948113207)[&theta=0.05649008414603738]:0.006530836248049912,(((((3[&theta=2.3761731886410846E-4]:3.408796967431372E-4,7[&theta=2.4159731747149118E-4]:3.408796967431372E-4)[&theta=0.18186680538280714]:4.6710577972750895E-4,(10[&theta=1.758433262628363E-4]:2.719927475511684E-4,13[&theta=1.853147766460643E-4]:2.719927475511684E-4)[&theta=0.01454855562444982]:5.359927289194777E-4)[&theta=0.03202706174919084]:3.35000391761235E-4,6[&theta=7.853783057156538E-4]:0.0011429858682318811)[&theta=0.7204967179046814]:0.029064732331508754,12[&theta=0.004766274783191057]:0.030207718199740635)[&theta=0.021003312720710553]:0.0030582863332637017,((4[&theta=4.3494662329514767E-4]:6.215585367820646E-4,8[&theta=3.788622198966172E-4]:6.215585367820646E-4)[&theta=0.1238864463457704]:0.009938397834218715,(5[&theta=4.3988843793361037E-4]:5.643751935533229E-4,9[&theta=3.6139811166568015E-4]:5.643751935533229E-4)[&theta=0.056408566216870897]:0.009995581177447456)[&theta=0.20741790943384206]:0.022706048162003556)[&theta=0.1871093907160874]:0.0074243411961776445)[&theta=0.02521609749830618]:0.0432969262926107,11[&theta=3.622258513473444E-5]:0.08398727202179268)[&theta=0.026171991472040895]:0.0;
tree STATE_4897000 = (((1[&theta=0.005519020848973108]:0.03415950948113207,2[&theta=0.0029654387432790754]:0.03415950948113207)[&theta=0.0597955402107993]:0.006530836248049912,(((((3[&theta=2.3761731886410846E-4]:3.408796967431372E-4,7[&theta=2.4159731747149118E-4]:3.408796967431372E-4)[&theta=0.17014131694497478]:4.6710577972750895E-4,(10[&theta=1.7890329411526562E-4]:2.719927475511684E-4,13[&theta=1.8371662659134261E-4]:2.719927475511684E-4)[&theta=0.013545781725967116]:5.359927289194777E-4)[&theta=0.02544030926534891]:3.35000391761235E-4,6[&theta=7.717896925323964E-4]:0.0011429858682318811)[&theta=0.8793260176209416]:0.029064732331508754,12[&theta=0.004652317681399592]:0.030207718199740635)[&theta=0.02116694187146692]:0.0030582863332637017,((4[&theta=4.3494662329514767E-4]:6.215585367820646E-4,8[&theta=3.817357145815984E-4]:6.215585367820646E-4)[&theta=0.11662132021610588]:0.009938397834218715,(5[&theta=4.3988843793361037E-4]:5.643751935533229E-4,9[&theta=3.84686878044141E-4]:5.643751935533229E-4)[&theta=0.05149466485953503]:0.009995581177447456)[&theta=0.20305848528137457]:0.022706048162003556)[&theta=0.23123450605287413]:0.0074243411961776445)[&theta=0.02521609749830618]:0.0432969262926107,11[&theta=5.4805969541422733E-5]:0.08398727202179268)[&theta=0.02452926306154537]:0.0;
tree STATE_4897500 = (((1[&theta=0.005821810734258009]:0.03415950948113207,2[&theta=0.0031811382900399504]:0.03415950948113207)[&theta=0.057848856959550006]:0.006530836248049912,(((((3[&theta=2.492582153005393E-4]:3.408796967431372E-4,7[&theta=2.370234153879014E-4]:3.408796967431372E-4)[&theta=0.12920635266690506]:5.04719746901499E-4,(10[&theta=1.7709416097218112E-4]:2.719927475511684E-4,13[&theta=1.766073343128546E-4]:2.719927475511684E-4)[&theta=0.012984606182351663]:5.736066960934679E-4)[&theta=0.033069545843594415]:2.973864245872449E-4,6[&theta=7.717896925323964E-4]:0.0011429858682318811)[&theta=0.7401458199702522]:0.029064732331508754,12[&theta=0.004652317681399592]:0.030207718199740635)[&theta=0.021170819081243995]:0.0030582863332637017,((4[&theta=4.3494662329514767E-4]:6.215585367820646E-4,8[&theta=3.817357145815984E-4]:6.215585367820646E-4)[&theta=0.10264093390654946]:0.009938397834218715,(5[&theta=4.3290144847741435E-4]:5.643751935533229E-4,9[&theta=3.6712821577113077E-4]:5.643751935533229E-4)[&theta=0.05610985079171546]:0.009995581177447456)[&theta=0.2053116884492013]:0.022706048162003556)[&theta=0.2756686642442818]:0.0074243411961776445)[&theta=0.02521609749830618]:0.0432969262926107,11[&theta=4.317012534263186E-5]:0.08398727202179268)[&theta=0.025064049474981167]:0.0;
tree STATE_4898000 = (((1[&theta=0.005821810734258009]:0.03415950948113207,2[&theta=0.0032070086419043117]:0.03415950948113207)[&theta=0.06177839227411394]:0.006530836248049912,(((((3[&theta=2.417517154427138E-4]:3.408796967431372E-4,7[&theta=2.370234153879014E-4]:3.408796967431372E-4)[&theta=0.2990518993383927]:5.04719746901499E-4,(10[&theta=1.7709416097218112E-4]:2.719927475511684E-4,13[&theta=1.766073343128546E-4]:2.719927475511684E-4)[&theta=0.01839518103475488]:5.736066960934679E-4)[&theta=0.030334542181752827]:2.973864245872449E-4,6[&theta=7.900074891088935E-4]:0.0011429858682318811)[&theta=0.6663801944328762]:0.029064732331508754,12[&theta=0.005035576071469016]:0.030207718199740635)[&theta=0.021170819081243995]:0.0030582863332637017,((4[&theta=4.3815753446950164E-4]:6.215585367820646E-4,8[&theta=3.817357145815984E-4]:6.215585367820646E-4)[&theta=0.10616913898940786]:0.009938397834218715,(5[&theta=4.3290144847741435E-4]:5.643751935533229E-4,9[&theta=3.710770841073863E-4]:5.643751935533229E-4)[&theta=0.056945605531331434]:0.009995581177447456)[&theta=0.2024119036834528]:0.022706048162003556)[&theta=0.19181037045794377]:0.0074243411961776445)[&theta=0.025324683148258326]:0.0432969262926107,11[&theta=5.4841180779847166E-5]:0.08398727202179268)[&theta=0.026193040913701577]:0.0;
tree STATE_4898500 = (((1[&theta=0.005039182740021508]:0.034076816764197194,2[&theta=0.0031979052616483935]:0.034076816764197194)[&theta=0.05341896325655857]:0.00651502651888778,(((((3[&theta=2.3693651185616735E-4]:3.400545013963716E-4,7[&theta=2.3522085553190017E-4]:3.400545013963716E-4)[&theta=0.07901934265643633]:5.034979305523791E-4,(10[&theta=1.7709416097218112E-4]:2.7133431247340444E-4,13[&theta=1.8674921631239464E-4]:2.7133431247340444E-4)[&theta=0.015156098361770523]:5.722181194753463E-4)[&theta=0.03144759507309435]:2.966665169596998E-4,6[&theta=7.900074891088935E-4]:0.0011402189489084504)[&theta=0.6956544787567428]:0.02899437295808728,12[&theta=0.004921315768005531]:0.03013459190699573)[&theta=0.02241583290295876]:0.0030508828895403073,((4[&theta=4.474391968049137E-4]:6.200538792234142E-4,8[&theta=3.7114678224357703E-4]:6.200538792234142E-4)[&theta=0.10123428091019061]:0.009914339142177334,(5[&theta=4.3850123649993996E-4]:5.630089643880198E-4,9[&theta=3.647105350438161E-4]:5.630089643880198E-4)[&theta=0.054658158172606185]:0.009971384057012728)[&theta=0.19924858758118774]:0.022651081775135293)[&theta=0.30380415967336044]:0.0074063684865489365)[&theta=0.025251963336791864]:0.04319211388387155,11[&theta=2.1037941711515725E-5]:0.08378395716695652)[&theta=0.024064389684734486]:0.0;
tree STATE_4899000 = (((1[&theta=0.005288757285918397]:0.03385593081886841,2[&theta=0.0031979052616483935]:0.03385593081886841)[&theta=0.06363448032564435]:0.006472796113347709,(((((3[&theta=2.3693651185616735E-4]:3.384612086643711E-4,7[&theta=2.3522085553190017E-4]:3.384612086643711E-4)[&theta=0.07525592142009895]:4.996233159485875E-4,(10[&theta=1.7709416097218112E-4]:2.695755233081619E-4,13[&theta=1.8335801946592234E-4]:2.695755233081619E-4)[&theta=0.013224732786047537]:5.685090013047968E-4)[&theta=0.02785148526191678]:2.947435244308056E-4,6[&theta=7.900074891088935E-4]:0.0011328280490437643)[&theta=0.7933884249838021]:0.02880643141635292,12[&theta=0.005134900271977102]:0.029939259465396686)[&theta=0.019593565362793445]:0.00303110706494358,((4[&theta=4.420424405922543E-4]:6.160346896314174E-4,8[&theta=3.684548805826148E-4]:6.160346896314174E-4)[&theta=0.10481849863604331]:0.009850074390311457,(5[&theta=4.3850123649993996E-4]:5.593595399658981E-4,9[&theta=3.647105350438161E-4]:5.593595399658981E-4)[&theta=0.05456593627848036]:0.009906749539976976)[&theta=0.20304558630285424]:0.022504257450397393)[&theta=0.30265497254968654]:0.007358360401875853)[&theta=0.025202905221346633]:0.04291214257751376,11[&theta=3.1481620954794764E-5]:0.08324086950972988)[&theta=0.0222250979617515]:0.0;
tree STATE_4899500 = (((1[&theta=0.005245858548775036]:0.03415082425773682,2[&theta=0.003146214181251047]:0.03415082425773682)[&theta=0.06480754279219574]:0.0065291757507935505,(((((3[&theta=2.3771466583550686E-4]:3.4140928858220255E-4,7[&theta=2.309483424277374E-4]:3.4140928858220255E-4)[&theta=0.13487331999513152]:5.039751572424268E-4,(10[&theta=1.7895855342360274E-4]:2.719235920565418E-4,13[&theta=1.8335801946592234E-4]:2.719235920565418E-4)[&theta=0.015577185908689895]:5.734608537680876E-4)[&theta=0.025944230467820337]:2.973108126252614E-4,6[&theta=8.031984352082058E-4]:0.0011426952584498908)[&theta=0.7915423820925158]:0.029057342480276797,12[&theta=0.004911280586070266]:0.030200037738726686)[&theta=0.02076269936395846]:0.003057508748912686,((4[&theta=4.412896247518634E-4]:6.21400502465203E-4,8[&theta=3.680698278720366E-4]:6.21400502465203E-4)[&theta=0.11465275520112352]:0.00993587094765939,(5[&theta=4.3850123649993996E-4]:5.642316983828945E-4,9[&theta=3.77781811932507E-4]:5.642316983828945E-4)[&theta=0.05456593627848036]:0.009993039751741697)[&theta=0.1993078668500585]:0.022700275037514782)[&theta=0.20826284583405444]:0.0074224535208909995)[&theta=0.025466662196573113]:0.04328591783602303,11[&theta=1.0007440988562901E-4]:0.0839659178445534)[&theta=0.025032657132656354]:0.0;
tree STATE_4900000 = (((1[&theta=0.005245858548775036]:0.034118764254386376,2[&theta=0.0031461950205150697]:0.034118764254386376)[&theta=0.06659147915616567]:0.006523046311724484,(((((3[&theta=2.489704350913852E-4]:3.410887814444183E-4,7[&theta=2.3396980707769433E-4]:3.410887814444183E-4)[&theta=0.12252851217351621]:5.035020370299308E-4,(10[&theta=1.7895855342360274E-4]:2.7166831648232415E-4,13[&theta=1.8335801946592234E-4]:2.7166831648232415E-4)[&theta=0.015362745829372236]:5.72922501992025E-4)[&theta=0.021142085993207653]:2.970317041159924E-4,6[&theta=7.66901067820613E-4]:0.0011416225225903416)[&theta=0.8127814385328026]:0.029030064119724145,12[&theta=0.0048739574115672915]:0.030171686642314486)[&theta=0.020666465029961337]:0.0030546384304689957,((4[&theta=4.3417074761154233E-4]:6.208171460565655E-4,8[&theta=3.680698278720366E-4]:6.208171460565655E-4)[&theta=0.10119008424374522]:0.009926543381991646,(5[&theta=4.3678860512210154E-4]:5.637020107242874E-4,9[&theta=3.7184190375931584E-4]:5.637020107242874E-4)[&theta=0.05278941665589225]:0.009983658517323924)[&theta=0.202876235755345]:0.02267896454473527)[&theta=0.2862354272856222]:0.007415485493327378)[&theta=0.025452885774255016]:0.043245282018264226,11[&theta=7.623437621814518E-5]:0.08388709258437509)[&theta=0.025911647226309766]:0.0;
tree STATE_4900500 = (((1[&theta=0.005125591125204788]:0.03464853998616451,2[&theta=0.0032584710162199466]:0.03464853998616451)[&theta=0.05559624397367837]:0.006624332267084726,(((((3[&theta=2.5279587196986035E-4]:3.4638500370627227E-4,7[&theta=2.3396980707769433E-4]:3.4638500370627227E-4)[&theta=0.10383929293960756]:5.113201150274368E-4,(10[&theta=1.7349743841636075E-4]:2.7588661935203763E-4,13[&theta=1.8335801946592234E-4]:2.7588661935203763E-4)[&theta=0.01881398788078958]:5.818184993816714E-4)[&theta=0.020915014471740507]:3.0164383447441024E-4,6[&theta=8.106082496517619E-4]:0.0011593489532081194)[&theta=0.9331874011800362]:0.029480825564304182,12[&theta=0.005203677847830269]:0.030640174517512303)[&theta=0.020753892303524084]:0.003102069026071859,((4[&theta=4.4279008129138674E-4]:6.304568227869513E-4,8[&theta=3.7551211686085145E-4]:6.304568227869513E-4)[&theta=0.11369541916262882]:0.010080676800922431,(5[&theta=4.3937259489119874E-4]:5.724548378492578E-4,9[&theta=3.8118913131209546E-4]:5.724548378492578E-4)[&theta=0.05410501094103033]:0.010138678785860125)[&theta=0.20643127457734492]:0.02303110991987478)[&theta=0.26292855970636836]:0.007530628709665074)[&theta=0.025780128003432736]:0.043916768850447256,11[&theta=4.49490036735423E-5]:0.08518964110369649)[&theta=0.02127725433760477]:0.0;
tree STATE_4901000 = (((1[&theta=0.005314457502058669]:0.03464853998616451,2[&theta=0.00319261276769742]:0.03464853998616451)[&theta=0.05564300794835564]:0.006624332267084726,(((((3[&theta=2.5279587196986035E-4]:3.4638500370627227E-4,7[&theta=2.3247059942717316E-4]:3.4638500370627227E-4)[&theta=0.3204824572697539]:5.260190463063246E-4,(10[&theta=1.777265128930096E-4]:2.7588661935203763E-4,13[&theta=1.8335801946592234E-4]:2.7588661935203763E-4)[&theta=0.019704237472065646]:5.965174306605593E-4)[&theta=0.02274847341045764]:2.869449031955224E-4,6[&theta=8.106082496517619E-4]:0.0011593489532081194)[&theta=0.7870629517993977]:0.029480825564304182,12[&theta=0.00548378524642517]:0.030640174517512303)[&theta=0.02144741515318475]:0.003102069026071859,((4[&theta=4.319673498404487E-4]:6.304568227869513E-4,8[&theta=3.7349667579425033E-4]:6.304568227869513E-4)[&theta=0.11369541916262882]:0.010080676800922431,(5[&theta=4.3937259489119874E-4]:5.724548378492578E-4,9[&theta=3.8118913131209546E-4]:5.724548378492578E-4)[&theta=0.05491369421762942]:0.010138678785860125)[&theta=0.2006533122478263]:0.02303110991987478)[&theta=0.21287680205057175]:0.007530628709665074)[&theta=0.0255021432378032]:0.043916768850447256,11[&theta=4.075865562052669E-5]:0.08518964110369649)[&theta=0.025109264021142115]:0.0;
tree STATE_4901500 = (((1[&theta=0.0055569493041814876]:0.03458377871859026,2[&theta=0.003359183838080507]:0.03458377871859026)[&theta=0.058977825449640045]:0.006611950788539864,(((((3[&theta=2.5279587196986035E-4]:3.4573757868006083E-4,7[&theta=2.3055314588141804E-4]:3.4573757868006083E-4)[&theta=0.13940866454567738]:5.250358689424127E-4,(10[&theta=1.777265128930096E-4]:2.7537096220795165E-4,13[&theta=1.8335801946592234E-4]:2.7537096220795165E-4)[&theta=0.017080130951253783]:5.954024854145218E-4)[&theta=0.028817039232371586]:2.864085771147601E-4,6[&theta=8.106082496517619E-4]:0.0011571820247372336)[&theta=0.7772257666423289]:0.029425723224250543,12[&theta=0.005084841970089317]:0.030582905248987775)[&theta=0.020386127164717608]:0.00309627097737164,((4[&theta=4.4664071464023945E-4]:6.292784417350852E-4,8[&theta=3.7349667579425033E-4]:6.292784417350852E-4)[&theta=0.11369541916262882]:0.010061835100582539,(5[&theta=4.3937259489119874E-4]:5.713848677742435E-4,9[&theta=3.6914774302300777E-4]:5.713848677742435E-4)[&theta=0.053069280411493655]:0.01011972867454338)[&theta=0.1996620438290367]:0.022988062684041792)[&theta=0.2523575186994551]:0.0075165532807707075)[&theta=0.0255021432378032]:0.04383468442150288,11[&theta=5.1024628007425405E-5]:0.085030413928633)[&theta=0.026013783524263357]:0.0;
tree STATE_4902000 = (((1[&theta=0.005268756231424969]:0.03458377871859026,2[&theta=0.0033658378909113265]:0.03458377871859026)[&theta=0.05774772982465466]:0.006611950788539864,(((((3[&theta=2.5279587196986035E-4]:3.4573757868006083E-4,7[&theta=2.421488791820081E-4]:3.4573757868006083E-4)[&theta=0.10945712057163463]:5.250358689424127E-4,(10[&theta=1.777265128930096E-4]:2.7537096220795165E-4,13[&theta=1.8661512619216544E-4]:2.7537096220795165E-4)[&theta=0.014695516179390172]:5.954024854145218E-4)[&theta=0.026468827372034365]:2.864085771147601E-4,6[&theta=7.909389913550743E-4]:0.0011571820247372336)[&theta=0.8095417917454046]:0.029425723224250543,12[&theta=0.004932720152167954]:0.030582905248987775)[&theta=0.02105843251663847]:0.0031299269525445483,((4[&theta=4.2849388414031245E-4]:6.292784417350852E-4,8[&theta=3.8005101605978226E-4]:6.292784417350852E-4)[&theta=0.11768497700150156]:0.010061835100582539,(5[&theta=4.3937259489119874E-4]:5.713848677742435E-4,9[&theta=3.7327504287358923E-4]:5.713848677742435E-4)[&theta=0.053069280411493655]:0.01011972867454338)[&theta=0.20171665797616076]:0.0230217186592147)[&theta=0.2800995705971355]:0.007482897305597799)[&theta=0.0255021432378032]:0.04383468442150288,11[&theta=4.349182041993048E-5]:0.085030413928633)[&theta=0.021819349691356748]:0.0;
tree STATE_4902500 = (((1[&theta=0.005414357859360498]:0.03484332549058022,2[&theta=0.003315062254792631]:0.03484332549058022)[&theta=0.06066314615102863]:0.006661572621298108,(((((3[&theta=2.5279587196986035E-4]:3.4833229434812625E-4,7[&theta=2.421488791820081E-4]:3.4833229434812625E-4)[&theta=0.16920775192393064]:5.289761950146962E-4,(10[&theta=1.79915419722307E-4]:2.774375855495596E-4,13[&theta=1.8610408295133553E-4]:2.774375855495596E-4)[&theta=0.01810434124129837]:5.998709038132629E-4)[&theta=0.023468060014181707]:2.88558036324098E-4,6[&theta=7.847154379153433E-4]:0.0011658665256869204)[&theta=0.7831124024186]:0.029646559459020307,12[&theta=0.00520452182240694]:0.030812425984707226)[&theta=0.02031957901340814]:0.003153416648211043,((4[&theta=4.355064681096674E-4]:6.340010947905599E-4,8[&theta=3.8005101605978226E-4]:6.340010947905599E-4)[&theta=0.12259054759230956]:0.010293115943442085,(5[&theta=4.3937259489119874E-4]:5.756730370689133E-4,9[&theta=3.7508423744820295E-4]:5.756730370689133E-4)[&theta=0.06164565173602176]:0.010351444001163732)[&theta=0.1941355370408047]:0.023038725594685623)[&theta=0.23637166618545835]:0.007539055478960055)[&theta=0.0255021432378032]:0.04416365804047541,11[&theta=5.0568299669523355E-5]:0.08566855615235373)[&theta=0.023570839735659935]:0.0;
tree STATE_4903000 = (((1[&theta=0.005425956433710809]:0.03513501850994272,2[&theta=0.003061994298806156]:0.03513501850994272)[&theta=0.07474238731239488]:0.006840257624506012,(((((3[&theta=2.560089165070419E-4]:3.522799695206137E-4,7[&theta=2.4522660006161625E-4]:3.522799695206137E-4)[&theta=0.1488555631723428]:5.349711206238888E-4,(10[&theta=1.8220215111546206E-4]:2.805818058419631E-4,13[&theta=1.8846947247456823E-4]:2.805818058419631E-4)[&theta=0.01661933531048104]:6.066692843025394E-4)[&theta=0.026416324495559567]:2.9182828549220957E-4,6[&theta=7.946891990823632E-4]:0.001179079375636712)[&theta=0.7667027635239502]:0.02998254606900451,12[&theta=0.005270671480151828]:0.03116162544464122)[&theta=0.020909462086798027]:0.0031891545479482662,((4[&theta=4.506800125112918E-4]:6.411862752112222E-4,8[&theta=3.8488147801110233E-4]:6.411862752112222E-4)[&theta=0.13084906750933178]:0.01040976857346453,(5[&theta=4.4495703622246687E-4]:5.821971813781865E-4,9[&theta=3.766472169179554E-4]:5.821971813781865E-4)[&theta=0.06242917016536952]:0.010468757667297565)[&theta=0.19715934042069305]:0.02329982514391374)[&theta=0.23795108503546353]:0.007624496141859241)[&theta=0.02540657877106943]:0.044664167982279325,11[&theta=8.315320598970353E-5]:0.08663944411672805)[&theta=0.026184458227145446]:0.0;
tree STATE_4903500 = (((1[&theta=0.00521108026622776]:0.03513501850994272,2[&theta=0.0034029723315388708]:0.03513501850994272)[&theta=0.060784003355253705]:0.006840257624506012,(((((3[&theta=2.5355201185987695E-4]:3.522799695206137E-4,7[&theta=2.4522660006161625E-4]:3.522799695206137E-4)[&theta=0.2412475330422946]:5.349711206238888E-4,(10[&theta=1.8300710805787475E-4]:2.805818058419631E-4,13[&theta=1.8846947247456823E-4]:2.805818058419631E-4)[&theta=0.01623182678330161]:6.066692843025394E-4)[&theta=0.023072624167448777]:2.9182828549220957E-4,6[&theta=7.946891990823632E-4]:0.001179079375636712)[&theta=0.8620252221165021]:0.02998254606900451,12[&theta=0.004880503279047517]:0.03116162544464122)[&theta=0.021505143669489947]:0.0031891545479482662,((4[&theta=4.506800125112918E-4]:6.411862752112222E-4,8[&theta=3.8488147801110233E-4]:6.411862752112222E-4)[&theta=0.1103724240011345]:0.01040976857346453,(5[&theta=4.4495703622246687E-4]:5.821971813781865E-4,9[&theta=3.8071117738194946E-4]:5.821971813781865E-4)[&theta=0.05867370803839667]:0.010468757667297565)[&theta=0.20940561522554363]:0.02329982514391374)[&theta=0.18939219014320077]:0.007624496141859241)[&theta=0.02540657877106943]:0.044664167982279325,11[&theta=1.0348060844278795E-4]:0.08663944411672805)[&theta=0.024079374260219714]:0.0;
tree STATE_4904000 = (((1[&theta=0.005500123426726046]:0.03513501850994272,2[&theta=0.003343765009601045]:0.03513501850994272)[&theta=0.0677003916813926]:0.006840257624506012,(((((3[&theta=2.5295633714767223E-4]:3.585715878484972E-4,7[&theta=2.4522660006161625E-4]:3.585715878484972E-4)[&theta=0.16213557732512215]:5.230225902487976E-4,(10[&theta=1.8300710805787475E-4]:2.805818058419631E-4,13[&theta=1.8846947247456823E-4]:2.805818058419631E-4)[&theta=0.015560741764225844]:6.010123722553318E-4)[&theta=0.03072431989203473]:2.974851975394172E-4,6[&theta=8.219922931608215E-4]:0.001179079375636712)[&theta=0.817017787870147]:0.02998254606900451,12[&theta=0.005202397719064647]:0.03116162544464122)[&theta=0.021221918950376468]:0.0031891545479482662,((4[&theta=4.5707374407952386E-4]:6.411862752112222E-4,8[&theta=3.750489898791851E-4]:6.411862752112222E-4)[&theta=0.11973060618862273]:0.01040976857346453,(5[&theta=4.4495703622246687E-4]:5.821971813781865E-4,9[&theta=3.8071117738194946E-4]:5.821971813781865E-4)[&theta=0.05715062246973042]:0.010468757667297565)[&theta=0.21210503453341223]:0.02329982514391374)[&theta=0.45694344526676123]:0.007624496141859241)[&theta=0.026290035635787155]:0.044664167982279325,11[&theta=4.5092920528595286E-5]:0.08663944411672805)[&theta=0.02609688843487211]:0.0;
tree STATE_4904500 = (((1[&theta=0.005500123426726046]:0.03513501850994272,2[&theta=0.003582936336767608]:0.03513501850994272)[&theta=0.057985433161228485]:0.006840257624506012,(((((3[&theta=2.5295633714767223E-4]:3.585715878484972E-4,7[&theta=2.4522660006161625E-4]:3.585715878484972E-4)[&theta=0.11625945684472265]:5.230225902487976E-4,(10[&theta=1.8091193499439665E-4]:2.805818058419631E-4,13[&theta=1.8846947247456823E-4]:2.805818058419631E-4)[&theta=0.018966728746974332]:6.010123722553318E-4)[&theta=0.0246580467614288]:2.974851975394172E-4,6[&theta=8.188857646758165E-4]:0.001179079375636712)[&theta=0.7163471610407177]:0.02998254606900451,12[&theta=0.005241841157393834]:0.03116162544464122)[&theta=0.021221918950376468]:0.0031891545479482662,((4[&theta=4.3791328439326367E-4]:6.411862752112222E-4,8[&theta=3.750489898791851E-4]:6.411862752112222E-4)[&theta=0.11556686172958987]:0.01040976857346453,(5[&theta=4.473476317824485E-4]:5.821971813781865E-4,9[&theta=3.7786394490582983E-4]:5.821971813781865E-4)[&theta=0.05498802820150067]:0.010468757667297565)[&theta=0.2016223333915991]:0.02329982514391374)[&theta=0.25356935394183305]:0.007624496141859241)[&theta=0.0249241514918513]:0.044664167982279325,11[&theta=4.004387542064627E-5]:0.08663944411672805)[&theta=0.024964563652763925]:0.0;
tree STATE_4905000 = (((1[&theta=0.005931908933898304]:0.03513501850994272,2[&theta=0.0031849972350576215]:0.03513501850994272)[&theta=0.06327953104571066]:0.006840257624506012,(((((3[&theta=2.591691402614353E-4]:3.585715878484972E-4,7[&theta=2.4475725022184304E-4]:3.585715878484972E-4)[&theta=0.12194688335285529]:5.230225902487976E-4,(10[&theta=1.8091193499439665E-4]:2.805818058419631E-4,13[&theta=1.853688472922575E-4]:2.805818058419631E-4)[&theta=0.016728177613823888]:6.010123722553318E-4)[&theta=0.02752248222623965]:2.974851975394172E-4,6[&theta=8.356149479966323E-4]:0.001179079375636712)[&theta=0.8212938777868712]:0.02998254606900451,12[&theta=0.005241841157393834]:0.03116162544464122)[&theta=0.021221918950376468]:0.0031891545479482662,((4[&theta=4.3906311408487144E-4]:6.411862752112222E-4,8[&theta=3.752537133452777E-4]:6.411862752112222E-4)[&theta=0.11948079495835419]:0.01040976857346453,(5[&theta=4.473476317824485E-4]:5.821971813781865E-4,9[&theta=3.766208332688426E-4]:5.821971813781865E-4)[&theta=0.05472928895548672]:0.010468757667297565)[&theta=0.21966664189531204]:0.02329982514391374)[&theta=0.23805998669876927]:0.007624496141859241)[&theta=0.0249241514918513]:0.044664167982279325,11[&theta=4.5299878878324766E-5]:0.08663944411672805)[&theta=0.025355522692558388]:0.0;
tree STATE_4905500 = (((1[&theta=0.0058221265011918245]:0.03513501850994272,2[&theta=0.0032676860085276093]:0.03513501850994272)[&theta=0.05903900510916734]:0.006840257624506012,(((((3[&theta=2.591691402614353E-4]:3.585715878484972E-4,7[&theta=2.4475725022184304E-4]:3.585715878484972E-4)[&theta=0.1308886513223607]:5.230225902487976E-4,(10[&theta=1.798446028816786E-4]:2.805818058419631E-4,13[&theta=1.853688472922575E-4]:2.805818058419631E-4)[&theta=0.01713969036135995]:6.010123722553318E-4)[&theta=0.02763214507203423]:2.974851975394172E-4,6[&theta=7.951479385100216E-4]:0.001179079375636712)[&theta=0.7889594707784144]:0.02998254606900451,12[&theta=0.004967896573639046]:0.03116162544464122)[&theta=0.02092246061682592]:0.0031891545479482662,((4[&theta=4.3906311408487144E-4]:6.411862752112222E-4,8[&theta=3.8003532414229154E-4]:6.411862752112222E-4)[&theta=0.1199594387351537]:0.01040976857346453,(5[&theta=4.473476317824485E-4]:5.821971813781865E-4,9[&theta=3.9601074328130697E-4]:5.821971813781865E-4)[&theta=0.055597564187318704]:0.010468757667297565)[&theta=0.20418285254394858]:0.02329982514391374)[&theta=0.26777509791350923]:0.007624496141859241)[&theta=0.026432262119523584]:0.044664167982279325,11[&theta=5.467910962661621E-5]:0.08663944411672805)[&theta=0.02762364884247586]:0.0;
tree STATE_4906000 = (((1[&theta=0.005637881532358584]:0.035256369330785,2[&theta=0.0034588895271892117]:0.035256369330785)[&theta=0.060996702820925564]:0.0067189068036637295,(((((3[&theta=2.591691402614353E-4]:3.585715878484972E-4,7[&theta=2.4475725022184304E-4]:3.585715878484972E-4)[&theta=0.27445241698519945]:5.230225902487976E-4,(10[&theta=1.8728171999732367E-4]:2.805818058419631E-4,13[&theta=1.880135162222388E-4]:2.805818058419631E-4)[&theta=0.0161491002187122]:6.010123722553318E-4)[&theta=0.025059962411354022]:2.974851975394172E-4,6[&theta=7.950750195036438E-4]:0.001179079375636712)[&theta=0.7889594707784144]:0.02998254606900451,12[&theta=0.005263257262787284]:0.03116162544464122)[&theta=0.02288240883375625]:0.0031891545479482662,((4[&theta=4.643599482925757E-4]:6.411862752112222E-4,8[&theta=3.8003532414229154E-4]:6.411862752112222E-4)[&theta=0.1199594387351537]:0.01040976857346453,(5[&theta=4.514661987264664E-4]:5.821971813781865E-4,9[&theta=3.9681364335048675E-4]:5.821971813781865E-4)[&theta=0.055597564187318704]:0.010468757667297565)[&theta=0.20418285254394858]:0.02329982514391374)[&theta=0.2042785022403057]:0.007624496141859241)[&theta=0.025145400435897608]:0.044664167982279325,11[&theta=6.5681971999379E-5]:0.08663944411672805)[&theta=0.025430388835757014]:0.0;
tree STATE_4906500 = (((1[&theta=0.005637881532358584]:0.035256369330785,2[&theta=0.0034588895271892117]:0.035256369330785)[&theta=0.06416206835791313]:0.0067189068036637295,(((((3[&theta=2.531196189374026E-4]:3.585715878484972E-4,7[&theta=2.469240394924783E-4]:3.585715878484972E-4)[&theta=0.23428800972398858]:5.230225902487976E-4,(10[&theta=1.868895930004941E-4]:2.805818058419631E-4,13[&theta=1.898424148327476E-4]:2.805818058419631E-4)[&theta=0.016022316839691082]:6.010123722553318E-4)[&theta=0.027423485199529245]:2.974851975394172E-4,6[&theta=8.145446640688436E-4]:0.001179079375636712)[&theta=0.8317957691623272]:0.02998254606900451,12[&theta=0.004829482403346488]:0.03116162544464122)[&theta=0.0213491724846379]:0.0031891545479482662,((4[&theta=4.493731930694556E-4]:6.411862752112222E-4,8[&theta=3.83823138437332E-4]:6.411862752112222E-4)[&theta=0.1173349352298108]:0.01040976857346453,(5[&theta=4.514661987264664E-4]:5.821971813781865E-4,9[&theta=3.810834759931575E-4]:5.821971813781865E-4)[&theta=0.057342127039016214]:0.010468757667297565)[&theta=0.20418285254394858]:0.02329982514391374)[&theta=0.26424820287894407]:0.007624496141859241)[&theta=0.025145400435897608]:0.044664167982279325,11[&theta=2.616619327082353E-5]:0.08663944411672805)[&theta=0.022039099448983968]:0.0;
tree STATE_4907000 = (((1[&theta=0.005315394622446617]:0.03518140098558882,2[&theta=0.003196387820679097]:0.03518140098558882)[&theta=0.054077317194081646]:0.00670461987241814,(((((3[&theta=2.531196189374026E-4]:3.578091293456617E-4,7[&theta=2.469240394924783E-4]:3.578091293456617E-4)[&theta=0.17911077763321145]:3.4623127854918986E-4,(10[&theta=1.8335082590075166E-4]:2.799851830451353E-4,13[&theta=1.898424148327476E-4]:2.799851830451353E-4)[&theta=0.010623206136538865]:4.240552248497162E-4)[&theta=0.06814047985505912]:4.7253180006338815E-4,6[&theta=8.145446640688436E-4]:0.0011765722079582397)[&theta=0.728673544293246]:0.02991879186214128,12[&theta=0.004597247614028577]:0.031095364070099517)[&theta=0.020839073229450205]:0.0031823732019511386,((4[&theta=4.493731930694556E-4]:6.398228712383374E-4,8[&theta=3.720888837849233E-4]:6.398228712383374E-4)[&theta=0.12459892209569372]:0.010387633477348822,(5[&theta=4.514661987264664E-4]:5.809592104783386E-4,9[&theta=3.7619674819026476E-4]:5.809592104783386E-4)[&theta=0.057075870007831174]:0.01044649713810882)[&theta=0.20418285254394858]:0.0232502809234635)[&theta=0.30259990114087454]:0.007608283585956305)[&theta=0.025145400435897608]:0.044569195107115135,11[&theta=3.8375445716886553E-5]:0.0864552159651221)[&theta=0.025702951916858882]:0.0;
tree STATE_4907500 = (((1[&theta=0.005401980781620467]:0.03518140098558882,2[&theta=0.003168410067747245]:0.03518140098558882)[&theta=0.06522763720716074]:0.006885663008106314,(((((3[&theta=2.60954998133173E-4]:3.578091293456617E-4,7[&theta=2.473045883610691E-4]:3.578091293456617E-4)[&theta=0.07229309905271934]:3.198119391135339E-4,(10[&theta=1.8335082590075166E-4]:2.799851830451353E-4,13[&theta=1.898424148327476E-4]:2.799851830451353E-4)[&theta=0.009917809727465653]:3.9763588541406024E-4)[&theta=0.04223347352842993]:4.989511394990441E-4,6[&theta=8.198905387612008E-4]:0.0011765722079582397)[&theta=0.7671482935391266]:0.02991879186214128,12[&theta=0.005402392959836759]:0.031095364070099517)[&theta=0.022057760440925483]:0.0031823732019511386,((4[&theta=4.530503793877886E-4]:6.398228712383374E-4,8[&theta=3.8159770320449557E-4]:6.398228712383374E-4)[&theta=0.11707732703416314]:0.010387633477348822,(5[&theta=4.514661987264664E-4]:5.809592104783386E-4,9[&theta=3.7619674819026476E-4]:5.809592104783386E-4)[&theta=0.056549233422102434]:0.01044649713810882)[&theta=0.20962611821474855]:0.0232502809234635)[&theta=0.2804259050903206]:0.0077893267216444795)[&theta=0.025145400435897608]:0.04438815197142696,11[&theta=2.7787788954383913E-5]:0.0864552159651221)[&theta=0.026564801821249578]:0.0;
tree STATE_4908000 = (((1[&theta=0.005401980781620467]:0.035333236137696705,2[&theta=0.00344075721685254]:0.035333236137696705)[&theta=0.06822480325431994]:0.006915380008024191,(((((3[&theta=2.60954998133173E-4]:3.593533544776296E-4,7[&theta=2.4414130673973655E-4]:3.593533544776296E-4)[&theta=0.12787016649752195]:3.513345566252932E-4,(10[&theta=1.8335082590075166E-4]:2.811935372227596E-4,13[&theta=1.898424148327476E-4]:2.811935372227596E-4)[&theta=0.014471848417038195]:4.294943738801632E-4)[&theta=0.04077643030689632]:4.7096212250058976E-4,6[&theta=7.935095557021709E-4]:0.0011816500336035126)[&theta=0.8289482557205504]:0.03004791475622765,12[&theta=0.005071042034833812]:0.03122956478983116)[&theta=0.01975938711231499]:0.0031961076214354622,((4[&theta=4.532077948884693E-4]:6.425842053596355E-4,8[&theta=3.8646821950699396E-4]:6.425842053596355E-4)[&theta=0.11707732703416314]:0.010432464207930594,(5[&theta=4.514661987264664E-4]:5.834665020477558E-4,9[&theta=3.8674971889639254E-4]:5.834665020477558E-4)[&theta=0.056549233422102434]:0.010491581911242474)[&theta=0.20080902458700053]:0.023350623997976393)[&theta=0.26524449164244557]:0.007822943734454274)[&theta=0.0253625143542264]:0.04457972142624003,11[&theta=9.26114459392558E-6]:0.08682833757196093)[&theta=0.02296745821967109]:0.0;
tree STATE_4908500 = (((1[&theta=0.005563541350606689]:0.03567022207736674,2[&theta=0.003756948475687418]:0.03567022207736674)[&theta=0.06290148305136554]:0.006981334505401615,(((((3[&theta=2.582265797967141E-4]:3.627806382780803E-4,7[&theta=2.4414130673973655E-4]:3.627806382780803E-4)[&theta=0.28677014898332587]:3.5468536223057473E-4,(10[&theta=1.8335082590075166E-4]:2.8387538238409363E-4,13[&theta=1.898424148327476E-4]:2.8387538238409363E-4)[&theta=0.012097668462614484]:4.335906181245614E-4)[&theta=0.041383763286405924]:4.754538597640932E-4,6[&theta=7.968465747136808E-4]:0.0011929198602727482)[&theta=0.8125501486143529]:0.030334492661228812,12[&theta=0.005286246563681794]:0.03152741252150156)[&theta=0.021485405937024343]:0.0032265900636861133,((4[&theta=4.532077948884693E-4]:6.487127649236779E-4,8[&theta=4.0026406587933937E-4]:6.487127649236779E-4)[&theta=0.1149444908261936]:0.010531962418071408,(5[&theta=4.514661987264664E-4]:5.890312345475559E-4,9[&theta=3.8674971889639254E-4]:5.890312345475559E-4)[&theta=0.058459106760377993]:0.01059164394844753)[&theta=0.21702590119059442]:0.02357332740219259)[&theta=0.299216572547099]:0.00789755399758068)[&theta=0.02551625236823504]:0.045004894463221576,11[&theta=3.8766818612140755E-5]:0.08765645104598993)[&theta=0.02166675456770015]:0.0;
tree STATE_4909000 = (((1[&theta=0.005325686739237031]:0.03567022207736674,2[&theta=0.0037404167284102977]:0.03567022207736674)[&theta=0.07347716495006967]:0.006981334505401615,(((((3[&theta=2.582265797967141E-4]:3.627806382780803E-4,7[&theta=2.4489644676705514E-4]:3.627806382780803E-4)[&theta=0.31154167834000607]:3.5468536223057473E-4,(10[&theta=1.8932247676259461E-4]:2.8387538238409363E-4,13[&theta=1.8481373160785154E-4]:2.8387538238409363E-4)[&theta=0.011632658506256534]:4.335906181245614E-4)[&theta=0.042537365241056294]:4.754538597640932E-4,6[&theta=7.968465747136808E-4]:0.0011929198602727482)[&theta=0.8407078118909481]:0.030334492661228812,12[&theta=0.005207633390197122]:0.03152741252150156)[&theta=0.021157929881218375]:0.0032265900636861133,((4[&theta=4.562032755300591E-4]:6.487127649236779E-4,8[&theta=3.7133862405793676E-4]:6.487127649236779E-4)[&theta=0.1270616937916587]:0.010531962418071408,(5[&theta=4.4281420977598904E-4]:5.890312345475559E-4,9[&theta=3.8674971889639254E-4]:5.890312345475559E-4)[&theta=0.058459106760377993]:0.01059164394844753)[&theta=0.20405733268226256]:0.02357332740219259)[&theta=0.1889350839393861]:0.00789755399758068)[&theta=0.02551625236823504]:0.045004894463221576,11[&theta=4.66057366330029E-5]:0.08765645104598993)[&theta=0.023545998090349102]:0.0;
tree STATE_4909500 = (((1[&theta=0.0060080245041570805]:0.03523269254045079,2[&theta=0.003379954044907754]:0.03523269254045079)[&theta=0.07491526173326234]:0.0068957017317514135,(((((3[&theta=2.582265797967141E-4]:3.5833078527958736E-4,7[&theta=2.4489644676705514E-4]:3.5833078527958736E-4)[&theta=0.13151214147694906]:3.503348055687457E-4,(10[&theta=1.8379056706637864E-4]:2.803933781418167E-4,13[&theta=1.8481373160785154E-4]:2.803933781418167E-4)[&theta=0.011066554931158375]:4.2827221270651635E-4)[&theta=0.03775971354857221]:4.6962196147547913E-4,6[&theta=8.119326301553294E-4]:0.0011782875523238122)[&theta=0.8407078118909481]:0.029962410970852428,12[&theta=0.005094551844633]:0.03114069852317624)[&theta=0.021057163231462835]:0.0031870128372444018,((4[&theta=4.562032755300591E-4]:6.407556797389289E-4,8[&theta=3.7133862405793676E-4]:6.407556797389289E-4)[&theta=0.11114761565726022]:0.010402777782506192,(5[&theta=4.4281420977598904E-4]:5.818062006601401E-4,9[&theta=3.88309423416461E-4]:5.818062006601401E-4)[&theta=0.058459106760377993]:0.01046172726158498)[&theta=0.21166815087058174]:0.023284177898175523)[&theta=0.20588627133924758]:0.007800682911781563)[&theta=0.024957263794942723]:0.04445286620304602,11[&theta=4.334575012363516E-5]:0.08658126047524822)[&theta=0.026206160674575388]:0.0;
tree STATE_4910000 = (((1[&theta=0.0055333640040103405]:0.035420046782643745,2[&theta=0.0036539430596246557]:0.035420046782643745)[&theta=0.05484606284651372]:0.006932370486796395,(((((3[&theta=2.5578408230954937E-4]:3.6023625397612214E-4,7[&theta=2.4489644676705514E-4]:3.6023625397612214E-4)[&theta=0.08963711795981438]:3.5219775464468675E-4,(10[&theta=1.826514543536526E-4]:2.81884404943625E-4,13[&theta=1.8481373160785154E-4]:2.81884404943625E-4)[&theta=0.01228203418254065]:4.305496036771839E-4)[&theta=0.04629903712494001]:4.721192348986894E-4,6[&theta=8.119326301553294E-4]:0.0011845532435194983)[&theta=0.7471186211576506]:0.030121739832683608,12[&theta=0.005188904028400365]:0.031306293076203105)[&theta=0.021838481538432274]:0.0032039601759780365,((4[&theta=4.562032755300591E-4]:6.441629780789718E-4,8[&theta=3.7133862405793676E-4]:6.441629780789718E-4)[&theta=0.10539468831181162]:0.010458095852389878,(5[&theta=4.4281420977598904E-4]:5.849000277839881E-4,9[&theta=3.88309423416461E-4]:5.849000277839881E-4)[&theta=0.06009559047106236]:0.010517358802684862)[&theta=0.21166815087058174]:0.02340799442171229)[&theta=0.2850881003134782]:0.007842164017258998)[&theta=0.024957263794942723]:0.044689249870039804,11[&theta=2.4254669418264343E-5]:0.08704166713947994)[&theta=0.026945830509721325]:0.0;
tree STATE_4910500 = (((1[&theta=0.0055333640040103405]:0.03527858042658427,2[&theta=0.0036493997440939173]:0.03527858042658427)[&theta=0.05526768514310802]:0.006904682855618509,(((((3[&theta=2.5578408230954937E-4]:3.58797483709012E-4,7[&theta=2.4489644676705514E-4]:3.58797483709012E-4)[&theta=0.13319844872114728]:3.507910898464254E-4,(10[&theta=1.82130125508001E-4]:2.8075856906198215E-4,13[&theta=1.8481373160785154E-4]:2.8075856906198215E-4)[&theta=0.013741145349498865]:4.288300044934553E-4)[&theta=0.05025476360118663]:4.7023360814623023E-4,6[&theta=8.119326301553294E-4]:0.0011798221817016677)[&theta=0.7471186211576506]:0.030001434718507716,12[&theta=0.0049529030902818166]:0.031181256900209384)[&theta=0.019699381194118678]:0.0031911636776041988,((4[&theta=4.562032755300591E-4]:6.41590214983077E-4,8[&theta=3.741276564874513E-4]:6.41590214983077E-4)[&theta=0.10950118483673649]:0.010416326604578401,(5[&theta=4.4281420977598904E-4]:5.825639587184263E-4,9[&theta=3.88309423416461E-4]:5.825639587184263E-4)[&theta=0.06009559047106236]:0.010475352860843052)[&theta=0.21166815087058174]:0.023314503758252104)[&theta=0.2687468504422715]:0.007810842704389198)[&theta=0.025370930817301632]:0.04451076265987485,11[&theta=3.1701359577835064E-5]:0.08669402594207763)[&theta=0.02420265319645832]:0.0;
tree STATE_4911000 = (((1[&theta=0.005654328304095248]:0.03546246510829657,2[&theta=0.003535517482994484]:0.03546246510829657)[&theta=0.06922901877050891]:0.006940672552309166,(((((3[&theta=2.656950391927129E-4]:3.606676655670464E-4,7[&theta=2.4489644676705514E-4]:3.606676655670464E-4)[&theta=0.0804329565032233]:3.5261953949275286E-4,(10[&theta=1.82130125508001E-4]:2.7998449538212903E-4,13[&theta=1.8647219576747404E-4]:2.7998449538212903E-4)[&theta=0.013369675399564155]:4.3330270967767025E-4)[&theta=0.03998458035265569]:4.7268463526576926E-4,6[&theta=8.068272096100401E-4]:0.0011859718403255685)[&theta=0.7471186211576506]:0.030157813013989468,12[&theta=0.00489059106369211]:0.031343784854315035)[&theta=0.02093143199715038]:0.0030325326101953154,((4[&theta=4.562032755300591E-4]:6.449344145241385E-4,8[&theta=3.828684325372346E-4]:6.449344145241385E-4)[&theta=0.11340688111719341]:0.010470620254695084,(5[&theta=4.4281420977598904E-4]:5.856004921285198E-4,9[&theta=3.896256164960063E-4]:5.856004921285198E-4)[&theta=0.055821807570994246]:0.010529954177090703)[&theta=0.21166815087058174]:0.02326076279529113)[&theta=0.27359298174078883]:0.008026820196095387)[&theta=0.024957630950971636]:0.04474276880426934,11[&theta=5.811239936355261E-5]:0.08714590646487508)[&theta=0.02442548473193415]:0.0;
tree STATE_4911500 = (((1[&theta=0.005388536819121868]:0.0353497407293555,2[&theta=0.0033497556767800615]:0.0353497407293555)[&theta=0.05758045280805576]:0.0069186102675665995,(((((3[&theta=2.656950391927129E-4]:3.595212128745724E-4,7[&theta=2.4489644676705514E-4]:3.595212128745724E-4)[&theta=0.07871275495688201]:3.514986693425694E-4,(10[&theta=1.8619288737149373E-4]:2.790945099212002E-4,13[&theta=1.8647219576747404E-4]:2.790945099212002E-4)[&theta=0.013202197435543673]:4.3192537229594163E-4)[&theta=0.08109992753524715]:4.711821147336348E-4,6[&theta=8.068272096100401E-4]:0.0011822019969507766)[&theta=0.6747476228112296]:0.030061950508891714,12[&theta=0.005459190411628776]:0.03124415250584249)[&theta=0.020839591583117264]:0.003022893112375323,((4[&theta=4.562032755300591E-4]:6.428843643904847E-4,8[&theta=3.789426370226149E-4]:6.428843643904847E-4)[&theta=0.11434009598132297]:0.010437337341007784,(5[&theta=4.4281420977598904E-4]:5.837390464681241E-4,9[&theta=3.896256164960063E-4]:5.837390464681241E-4)[&theta=0.055821807570994246]:0.010496482658930145)[&theta=0.20406011947442776]:0.023186823912819544)[&theta=0.288370061339073]:0.008001305378704283)[&theta=0.025149544597944846]:0.04460054516555266,11[&theta=6.42452119059868E-5]:0.08686889616247476)[&theta=0.026187820887290714]:0.0;
tree STATE_4912000 = (((1[&theta=0.005839515359748248]:0.0353497407293555,2[&theta=0.0033188721849432144]:0.0353497407293555)[&theta=0.05839507142341395]:0.0069186102675665995,(((((3[&theta=2.656950391927129E-4]:3.595212128745724E-4,7[&theta=2.4725474483104637E-4]:3.595212128745724E-4)[&theta=0.10543216782857572]:4.238820779458637E-4,(10[&theta=1.8209901632299376E-4]:2.790945099212002E-4,13[&theta=1.8647219576747404E-4]:2.790945099212002E-4)[&theta=0.0112501114179375]:5.043087808992359E-4)[&theta=0.048004237487849315]:3.987987061303405E-4,6[&theta=8.062816101965923E-4]:0.0011822019969507766)[&theta=0.675508267826254]:0.030061950508891714,12[&theta=0.005459190411628776]:0.03124415250584249)[&theta=0.02118550593918593]:0.003022893112375323,((4[&theta=4.562032755300591E-4]:6.428843643904847E-4,8[&theta=3.8968199872585447E-4]:6.428843643904847E-4)[&theta=0.11863901874421094]:0.010373136153312906,(5[&theta=4.4281420977598904E-4]:5.837390464681241E-4,9[&theta=3.8407898497806243E-4]:5.837390464681241E-4)[&theta=0.05456786704064408]:0.010432281471235266)[&theta=0.20917235538849885]:0.023251025100514425)[&theta=0.41329144456939576]:0.008001305378704283)[&theta=0.025421589727855586]:0.04460054516555266,11[&theta=5.015832071076953E-5]:0.08686889616247476)[&theta=0.02295611416227881]:0.0;
tree STATE_4912500 = (((1[&theta=0.005526268782275207]:0.03529743597905484,2[&theta=0.0033679731939159235]:0.03529743597905484)[&theta=0.06574230968791882]:0.006908373242485048,(((((3[&theta=2.656950391927129E-4]:3.5898925233174506E-4,7[&theta=2.5045113289137613E-4]:3.5898925233174506E-4)[&theta=0.07309063713085442]:4.232548867476699E-4,(10[&theta=1.8209901632299376E-4]:2.786815516264427E-4,13[&theta=1.8647219576747404E-4]:2.786815516264427E-4)[&theta=0.01081638773118227]:5.035625874529723E-4)[&theta=0.05421683703117568]:3.982086291930279E-4,6[&theta=8.062816101965923E-4]:0.0011804527682724429)[&theta=0.7255788548850265]:0.03001746976356017,12[&theta=0.005665438500190495]:0.031197922531832616)[&theta=0.019475806625344153]:0.0030184203307886404,((4[&theta=4.499293558559725E-4]:6.41933129516965E-4,8[&theta=3.8554923760683065E-4]:6.41933129516965E-4)[&theta=0.11338999287579815]:0.01035778768723821,(5[&theta=4.4281420977598904E-4]:5.828753251384537E-4,9[&theta=3.8407898497806243E-4]:5.828753251384537E-4)[&theta=0.05672335935993841]:0.01041684549161672)[&theta=0.20917235538849885]:0.02321662204586608)[&theta=0.3610998530484042]:0.007989466358918632)[&theta=0.02495390568871475]:0.04453455259163202,11[&theta=7.449501942745037E-5]:0.0867403618131719)[&theta=0.02523363846046495]:0.0;
tree STATE_4913000 = (((1[&theta=0.005559723005830527]:0.03529743597905484,2[&theta=0.0033679731939159235]:0.03529743597905484)[&theta=0.07160125881862558]:0.006908373242485048,(((((3[&theta=2.499332762490118E-4]:3.5898925233174506E-4,7[&theta=2.5045113289137613E-4]:3.5898925233174506E-4)[&theta=0.17918227346838247]:4.232548867476699E-4,(10[&theta=1.8209901632299376E-4]:2.786815516264427E-4,13[&theta=1.874988343946423E-4]:2.786815516264427E-4)[&theta=0.012638459225482897]:5.035625874529723E-4)[&theta=0.03143040304725428]:3.982086291930279E-4,6[&theta=8.006180269543805E-4]:0.0011804527682724429)[&theta=0.7514783436768095]:0.03001746976356017,12[&theta=0.004512863006498739]:0.031197922531832616)[&theta=0.019475806625344153]:0.0030184203307886404,((4[&theta=4.499293558559725E-4]:6.41933129516965E-4,8[&theta=3.8554923760683065E-4]:6.41933129516965E-4)[&theta=0.11108951481903843]:0.01035778768723821,(5[&theta=4.4281420977598904E-4]:5.828753251384537E-4,9[&theta=3.8407898497806243E-4]:5.828753251384537E-4)[&theta=0.05672335935993841]:0.01041684549161672)[&theta=0.20917235538849885]:0.02321662204586608)[&theta=0.1930558734927901]:0.007989466358918632)[&theta=0.024679830082961107]:0.04453455259163202,11[&theta=8.685067031544697E-5]:0.0867403618131719)[&theta=0.02365793391409881]:0.0;
tree STATE_4913500 = (((1[&theta=0.005605825486384148]:0.03527244943508424,2[&theta=0.0033803156625372907]:0.03527244943508424)[&theta=0.06327748606302228]:0.006903482905070986,(((((3[&theta=2.5976255773755565E-4]:3.5873512903667956E-4,7[&theta=2.5045113289137613E-4]:3.5873512903667956E-4)[&theta=0.12682042170051122]:4.229552707402985E-4,(10[&theta=1.8209901632299376E-4]:2.7848427699018747E-4,13[&theta=1.8771833903693638E-4]:2.7848427699018747E-4)[&theta=0.0123881650076454]:5.032061227867906E-4)[&theta=0.03547926534924602]:3.9792674306881443E-4,6[&theta=8.006180269543805E-4]:0.0011796171428457925)[&theta=0.7514783436768095]:0.029996220831241732,12[&theta=0.004930950233920147]:0.031175837974087524)[&theta=0.01906099131069756]:0.0030162836347305544,((4[&theta=4.458971312368538E-4]:6.414787143470818E-4,8[&theta=3.8188186068712794E-4]:6.414787143470818E-4)[&theta=0.11143385289259465]:0.010350455559271778,(5[&theta=4.4281420977598904E-4]:5.824627161333805E-4,9[&theta=3.8407898497806243E-4]:5.824627161333805E-4)[&theta=0.05672335935993841]:0.01040947155748548)[&theta=0.19885411290539337]:0.02320018733519922)[&theta=0.22792627356097792]:0.007983810731337145)[&theta=0.024679830082961107]:0.04450302722652612,11[&theta=6.662764002225412E-5]:0.08667895956668134)[&theta=0.022906319356344212]:0.0;
tree STATE_4914000 = (((1[&theta=0.005266069606649407]:0.03419205531493256,2[&theta=0.0033803431185504655]:0.03419205531493256)[&theta=0.06527003004559209]:0.007176629496301649,(((((3[&theta=2.501716306951751E-4]:3.518689371024634E-4,7[&theta=2.3944549376458604E-4]:3.518689371024634E-4)[&theta=0.2868080857261439]:4.567673236015717E-4,(10[&theta=1.7861364035643267E-4]:2.7315408671411745E-4,13[&theta=1.841254092091244E-4]:2.7315408671411745E-4)[&theta=0.012838414929773322]:5.354821739899176E-4)[&theta=0.030750507930194685]:3.48403004883345E-4,6[&theta=7.852941944269557E-4]:0.0011570392655873801)[&theta=0.8489279164289549]:0.02942209303371739,12[&theta=0.005184955497851597]:0.03057913229930477)[&theta=0.019778919138789267]:0.0029585519528077114,((4[&theta=4.373626582004104E-4]:6.292008089569717E-4,8[&theta=3.7457264020817867E-4]:6.292008089569717E-4)[&theta=0.11855046382500818]:0.010152347794728685,(5[&theta=4.3433874386975127E-4]:5.713143772064511E-4,9[&theta=3.767277115306029E-4]:5.713143772064511E-4)[&theta=0.055846259794757436]:0.010210234226479206)[&theta=0.19862301915279243]:0.022756135648426823)[&theta=0.2834119789536986]:0.007831000559121726)[&theta=0.024207458027543788]:0.04365123909133144,11[&theta=4.6095713537487835E-5]:0.08501992390256564)[&theta=0.025212344460901558]:0.0;
tree STATE_4914500 = (((1[&theta=0.006015301543032707]:0.03419205531493256,2[&theta=0.0030509262163387913]:0.03419205531493256)[&theta=0.06899547646540012]:0.007176629496301649,(((((3[&theta=2.501716306951751E-4]:3.518689371024634E-4,7[&theta=2.3944549376458604E-4]:3.518689371024634E-4)[&theta=0.17420030707392511]:4.1226207159678725E-4,(10[&theta=1.7900595268493266E-4]:2.7315408671411745E-4,13[&theta=1.841254092091244E-4]:2.7315408671411745E-4)[&theta=0.013012916670007568]:4.909769219851332E-4)[&theta=0.0322107849820821]:3.9290825688812945E-4,6[&theta=7.827220172837382E-4]:0.0011570392655873801)[&theta=0.7685631304129539]:0.02942209303371739,12[&theta=0.004957894044835648]:0.03057913229930477)[&theta=0.01942179032146755]:0.0029585519528077114,((4[&theta=4.373626582004104E-4]:6.292008089569717E-4,8[&theta=3.812442067284113E-4]:6.292008089569717E-4)[&theta=0.10470770590060921]:0.010152347794728685,(5[&theta=4.418055326875089E-4]:5.713143772064511E-4,9[&theta=3.767277115306029E-4]:5.713143772064511E-4)[&theta=0.055765400151719074]:0.010210234226479206)[&theta=0.21719257203359918]:0.022756135648426823)[&theta=0.3370345424606478]:0.007831000559121726)[&theta=0.026070208526640538]:0.04365123909133144,11[&theta=8.964497581170635E-5]:0.08501992390256564)[&theta=0.027359532405231802]:0.0;
tree STATE_4915000 = (((1[&theta=0.005639239163097925]:0.03419205531493256,2[&theta=0.0033149151761619586]:0.03419205531493256)[&theta=0.07051971515393843]:0.007176629496301649,(((((3[&theta=2.4443052638985403E-4]:3.518689371024634E-4,7[&theta=2.3576720190693744E-4]:3.518689371024634E-4)[&theta=0.14495872683047173]:3.323551211964834E-4,(10[&theta=1.6988181087807284E-4]:2.7315408671411745E-4,13[&theta=1.841254092091244E-4]:2.7315408671411745E-4)[&theta=0.010471254670611286]:4.1106997158482937E-4)[&theta=0.03610025891619999]:4.728152072884333E-4,6[&theta=7.897919304370313E-4]:0.0011570392655873801)[&theta=0.7934307696790573]:0.02942209303371739,12[&theta=0.004957894044835648]:0.03057913229930477)[&theta=0.021249621400306274]:0.0029585519528077114,((4[&theta=4.3321595260454384E-4]:6.292008089569717E-4,8[&theta=3.812442067284113E-4]:6.292008089569717E-4)[&theta=0.10522163245521016]:0.010152347794728685,(5[&theta=4.418055326875089E-4]:5.713143772064511E-4,9[&theta=3.6700043424875065E-4]:5.713143772064511E-4)[&theta=0.05417427973018393]:0.010210234226479206)[&theta=0.21037203049896647]:0.022756135648426823)[&theta=0.24226813256295643]:0.007831000559121726)[&theta=0.026070208526640538]:0.04365123909133144,11[&theta=4.490887748638725E-5]:0.08501992390256564)[&theta=0.02483004286217932]:0.0;
tree STATE_4915500 = (((1[&theta=0.005335734411642768]:0.03373013146216134,2[&theta=0.0032954380141977527]:0.03373013146216134)[&theta=0.05622761884573354]:0.00707967550168772,(((((3[&theta=2.578400231185479E-4]:3.471152990540979E-4,7[&theta=2.3539430300997504E-4]:3.471152990540979E-4)[&theta=0.17430593075181972]:3.1049704011692835E-4,(10[&theta=1.7974067992710305E-4]:2.694638613979434E-4,13[&theta=1.841254092091244E-4]:2.694638613979434E-4)[&theta=0.011516478346559684]:3.8814847777308287E-4)[&theta=0.03942678924055303]:4.83795691895793E-4,6[&theta=7.897919304370313E-4]:0.0011414080310668193)[&theta=0.737237107654236]:0.029024609862684018,12[&theta=0.004957894044835648]:0.030166017893750837)[&theta=0.02056332713297282]:0.0029185828516794764,((4[&theta=4.3321595260454384E-4]:6.207005050365683E-4,8[&theta=3.69522847564324E-4]:6.207005050365683E-4)[&theta=0.10926355236147894]:0.01001519278708671,(5[&theta=4.418055326875089E-4]:5.635961006702191E-4,9[&theta=3.6700043424875065E-4]:5.635961006702191E-4)[&theta=0.055546703561875466]:0.01007229719145306)[&theta=0.2002954678295467]:0.022448707453307036)[&theta=0.28855776106255165]:0.007725206218418747)[&theta=0.024352704805478565]:0.04306152465756649,11[&theta=6.488970761324867E-5]:0.08387133162141555)[&theta=0.0262493142249452]:0.0;
tree STATE_4916000 = (((1[&theta=0.00532414093865569]:0.03252691899489386,2[&theta=0.003599860414361435]:0.03252691899489386)[&theta=0.0645202292112714]:0.008282887968955203,(((((3[&theta=2.4075561578349683E-4]:3.471152990540979E-4,7[&theta=2.4250918764275536E-4]:3.471152990540979E-4)[&theta=0.1571208805265294]:3.1049704011692835E-4,(10[&theta=1.8334136342560578E-4]:2.694638613979434E-4,13[&theta=1.8271848280339596E-4]:2.694638613979434E-4)[&theta=0.0095105806703929]:3.8814847777308287E-4)[&theta=0.06532143647829929]:4.83795691895793E-4,6[&theta=7.897919304370313E-4]:0.0011414080310668193)[&theta=0.7816610610050666]:0.029024609862684018,12[&theta=0.005138222752654803]:0.030166017893750837)[&theta=0.01943226221353546]:0.0029185828516794764,((4[&theta=4.3321595260454384E-4]:6.207005050365683E-4,8[&theta=3.7099707663593086E-4]:6.207005050365683E-4)[&theta=0.10008569529349892]:0.01001519278708671,(5[&theta=4.37279873766712E-4]:5.635961006702191E-4,9[&theta=3.6700043424875065E-4]:5.635961006702191E-4)[&theta=0.05562812165458038]:0.01007229719145306)[&theta=0.206470453117957]:0.022448707453307036)[&theta=0.39948878182156006]:0.007725206218418747)[&theta=0.025950199931545813]:0.04306152465756649,11[&theta=5.055982468268319E-5]:0.08387133162141555)[&theta=0.026951017486941106]:0.0;
tree STATE_4916500 = (((1[&theta=0.005655857904297781]:0.032341996285447885,2[&theta=0.003454105621318914]:0.032341996285447885)[&theta=0.0796317001147387]:0.008235797923768412,(((((3[&theta=2.4277129568100247E-4]:3.4514187201044495E-4,7[&theta=2.4250918764275536E-4]:3.4514187201044495E-4)[&theta=0.15707392324353375]:3.0873179595278255E-4,(10[&theta=1.7106620910038609E-4]:2.679318999061309E-4,13[&theta=1.7792390003044503E-4]:2.679318999061309E-4)[&theta=0.010253689910228401]:3.859417680570966E-4)[&theta=0.050643968159177724]:4.810452066691505E-4,6[&theta=7.897919304370313E-4]:0.001134918874632378)[&theta=0.7095024853592018]:0.028859598553212545,12[&theta=0.005124367658126797]:0.029994517427844924)[&theta=0.019893693421549057]:0.0029019900643712238,((4[&theta=4.3321595260454384E-4]:6.171716857480318E-4,8[&theta=3.732806335296708E-4]:6.171716857480318E-4)[&theta=0.11053939510259256]:0.009958254206887871,(5[&theta=4.087952020767007E-4]:5.603919325168972E-4,9[&theta=3.603356434534448E-4]:5.603919325168972E-4)[&theta=0.05489227763819746]:0.010015033960119005)[&theta=0.206470453117957]:0.022321081599580246)[&theta=0.25868026635726366]:0.007681286717000149)[&theta=0.025474431822310364]:0.042816710391149135,11[&theta=4.6171322704269606E-5]:0.08339450460036543)[&theta=0.02462266501573036]:0.0;
tree STATE_4917000 = (((1[&theta=0.005627976764727097]:0.03215538052256558,2[&theta=0.0032101821614970096]:0.03215538052256558)[&theta=0.07880659420526562]:0.008188276747310291,(((((3[&theta=2.4301039668254103E-4]:3.4315037732411235E-4,7[&theta=2.3535450630678413E-4]:3.4315037732411235E-4)[&theta=0.3606333892602615]:3.0695039015707175E-4,(10[&theta=1.7106620910038609E-4]:2.663859125941483E-4,13[&theta=1.8214889680235222E-4]:2.663859125941483E-4)[&theta=0.01021873144907143]:3.837148548870358E-4)[&theta=0.046050316290619814]:4.7826953947065296E-4,6[&theta=7.862498668017012E-4]:0.001128370306951837)[&theta=0.7289969047969623]:0.028693076488434863,12[&theta=0.005014143408902426]:0.0298214467953867)[&theta=0.01954900086120126]:0.0028852453623757247,((4[&theta=4.3309729517276174E-4]:6.136105584772006E-4,8[&theta=3.7319994369288117E-4]:6.136105584772006E-4)[&theta=0.10416820109169796]:0.009900794327497848,(5[&theta=4.399241214148866E-4]:5.571584287134603E-4,9[&theta=3.5950071759128626E-4]:5.571584287134603E-4)[&theta=0.05489227763819746]:0.009957246457261587)[&theta=0.206470453117957]:0.022192287271787375)[&theta=0.29349337590211044]:0.007636965112113446)[&theta=0.025474431822310364]:0.041827143452331454,11[&theta=2.3011469684777996E-5]:0.08217080072220732)[&theta=0.026692954273121947]:0.0;
tree STATE_4917500 = (((1[&theta=0.005814355236753097]:0.030901695404308684,2[&theta=0.0034296242462425962]:0.030901695404308684)[&theta=0.09167117801364931]:0.009441961865567186,(((((3[&theta=2.4884096454418786E-4]:3.4315037732411235E-4,7[&theta=2.4109640248201944E-4]:3.4315037732411235E-4)[&theta=0.06906667967680992]:3.0695039015707175E-4,(10[&theta=1.748418133961452E-4]:2.663859125941483E-4,13[&theta=1.814871065553619E-4]:2.663859125941483E-4)[&theta=0.010469567759824562]:3.837148548870358E-4)[&theta=0.04131863459565446]:4.7826953947065296E-4,6[&theta=7.537801366736851E-4]:0.001128370306951837)[&theta=0.7850454041896788]:0.028693076488434863,12[&theta=0.004889759565762547]:0.0298214467953867)[&theta=0.01931563212285259]:0.0031951838629897845,((4[&theta=4.176716988929661E-4]:6.136105584772006E-4,8[&theta=3.7319994369288117E-4]:6.136105584772006E-4)[&theta=0.10228674309543198]:0.009900794327497848,(5[&theta=4.297543120503217E-4]:5.571584287134603E-4,9[&theta=3.7077091568213285E-4]:5.571584287134603E-4)[&theta=0.05659334755655076]:0.009957246457261587)[&theta=0.2001347525461028]:0.022502225772401435)[&theta=0.25926659302722976]:0.007327026611499386)[&theta=0.024622973047348954]:0.041827143452331454,11[&theta=3.80482164411538E-5]:0.08217080072220732)[&theta=0.02731031604474535]:0.0;
tree STATE_4918000 = (((1[&theta=0.0050322539093921115]:0.030744451264606294,2[&theta=0.0033174522129646557]:0.030744451264606294)[&theta=0.1050764298131933]:0.009393916179036767,(((((3[&theta=2.458235379760443E-4]:3.4140424704987E-4,7[&theta=2.4109640248201944E-4]:3.4140424704987E-4)[&theta=0.0875554841856825]:3.053884645280711E-4,(10[&theta=1.7430817434311275E-4]:2.6503040044160596E-4,13[&theta=1.7639806097356238E-4]:2.6503040044160596E-4)[&theta=0.010968729138763879]:3.8176231113633513E-4)[&theta=0.04140686502678673]:4.758358515679034E-4,6[&theta=7.736761781591495E-4]:0.0011226285631458445)[&theta=0.7850454041896788]:0.028547070967740694,12[&theta=0.005086480979030783]:0.029669699530886537)[&theta=0.020415575646178866]:0.003178925080707669,((4[&theta=4.2257152412238374E-4]:6.104881840211183E-4,8[&theta=3.4321921244444487E-4]:6.104881840211183E-4)[&theta=0.11446979434628543]:0.009850413859176338,(5[&theta=4.254078444480223E-4]:5.543233124955726E-4,9[&theta=3.7077091568213285E-4]:5.543233124955726E-4)[&theta=0.051404228960598014]:0.009906578730701884)[&theta=0.20847406918612751]:0.02238772256839675)[&theta=0.2062431929023774]:0.007289742832048855)[&theta=0.025100164638978826]:0.04161430486524691,11[&theta=2.8052657963941497E-5]:0.08175267230888997)[&theta=0.026275550079596633]:0.0;
tree STATE_4918500 = (((1[&theta=0.005689286002149282]:0.03170086009380842,2[&theta=0.0033072830107423994]:0.03170086009380842)[&theta=0.08282815231489078]:0.008636876462836555,(((((3[&theta=2.458235379760443E-4]:3.431000176116644E-4,7[&theta=2.3222097653952434E-4]:3.431000176116644E-4)[&theta=0.04153062211064852]:3.0690534304535173E-4,(10[&theta=1.7430817434311275E-4]:2.6634681860257807E-4,13[&theta=1.7639806097356238E-4]:2.6634681860257807E-4)[&theta=0.010235408915664724]:3.8365854205443806E-4)[&theta=0.043676179776239124]:4.781993500782701E-4,6[&theta=7.736761781591495E-4]:0.0011282047107352862)[&theta=0.7916934355518859]:0.02868886557923385,12[&theta=0.004643929518405889]:0.029817070289969137)[&theta=0.02235333335723918]:0.0031947149474612184,((4[&theta=4.153979218986032E-4]:6.135205068458402E-4,8[&theta=3.77657999327873E-4]:6.135205068458402E-4)[&theta=0.10317810288988483]:0.009899341316840457,(5[&theta=4.254078444480223E-4]:5.570766618260778E-4,9[&theta=3.7077091568213285E-4]:5.570766618260778E-4)[&theta=0.05342106396269114]:0.00995578516186022)[&theta=0.20798353329660624]:0.022498923413744057)[&theta=0.24678555871495958]:0.007325951319214617)[&theta=0.025100164638978826]:0.0418210050271512,11[&theta=4.059761304108956E-5]:0.08215874158379617)[&theta=0.02679074791100567]:0.0;
tree STATE_4919000 = (((1[&theta=0.005272219248877793]:0.031606692962133774,2[&theta=0.003045805226824892]:0.031606692962133774)[&theta=0.11171088786265795]:0.00861122069574611,(((((3[&theta=2.4755266951714924E-4]:3.4208084196657456E-4,7[&theta=2.4303346066304596E-4]:3.4208084196657456E-4)[&theta=0.06622227531085596]:3.219521572007188E-4,(10[&theta=1.7430817434311275E-4]:2.655556376735985E-4,13[&theta=1.7639806097356238E-4]:2.655556376735985E-4)[&theta=0.009675682864600485]:3.9847736149369484E-4)[&theta=0.03764880932877192]:4.6082038919890316E-4,6[&theta=7.736761781591495E-4]:0.0011248533883661965)[&theta=0.7449509460656822]:0.028603645551303965,12[&theta=0.004643929518405889]:0.02972849893967016)[&theta=0.021860850819862436]:0.003185225074245464,((4[&theta=4.153979218986032E-4]:6.116980494682712E-4,8[&theta=3.5004845854973626E-4]:6.116980494682712E-4)[&theta=0.10175848426969164]:0.009869935408782551,(5[&theta=4.254078444480223E-4]:5.554218704036428E-4,9[&theta=3.7077091568213285E-4]:5.554218704036428E-4)[&theta=0.05342106396269114]:0.009926211587847178)[&theta=0.21175551819551514]:0.0224320905556648)[&theta=0.28195426845221766]:0.0073041896439642595)[&theta=0.02545319895172798]:0.041696776092178964,11[&theta=1.890850967718744E-5]:0.08191468975005885)[&theta=0.024898447033358924]:0.0;
tree STATE_4919500 = (((1[&theta=0.005512138008956984]:0.031606692962133774,2[&theta=0.0034983983991383996]:0.031606692962133774)[&theta=0.07309750549531344]:0.00861122069574611,(((((3[&theta=2.4755266951714924E-4]:3.4208084196657456E-4,7[&theta=2.3253352305397526E-4]:3.4208084196657456E-4)[&theta=0.07923152469741379]:3.219521572007188E-4,(10[&theta=1.699126351769278E-4]:2.655556376735985E-4,13[&theta=1.7639806097356238E-4]:2.655556376735985E-4)[&theta=0.010598917676782987]:3.9847736149369484E-4)[&theta=0.042033828083553874]:4.6082038919890316E-4,6[&theta=7.568933192784658E-4]:0.0011248533883661965)[&theta=0.8301071194856778]:0.028603645551303965,12[&theta=0.004857687971706371]:0.02972849893967016)[&theta=0.02014644361903562]:0.003185225074245464,((4[&theta=4.0460692051204133E-4]:6.116980494682712E-4,8[&theta=3.6834681481028107E-4]:6.116980494682712E-4)[&theta=0.11116476458638173]:0.009869935408782551,(5[&theta=4.254078444480223E-4]:5.554218704036428E-4,9[&theta=3.491547502930923E-4]:5.554218704036428E-4)[&theta=0.05342106396269114]:0.009926211587847178)[&theta=0.1931283543611099]:0.0224320905556648)[&theta=0.2912900018084271]:0.0073041896439642595)[&theta=0.02469197376277171]:0.04064605076402594,11[&theta=6.327532035095577E-5]:0.08086396442190583)[&theta=0.028316720138644065]:0.0;
tree STATE_4920000 = (((1[&theta=0.005698477985365503]:0.03305887836774347,2[&theta=0.0034041511754990344]:0.03305887836774347)[&theta=0.1436902378557554]:0.009006867561864883,(((((3[&theta=2.589266014316084E-4]:3.577979183097934E-4,7[&theta=2.432173927298868E-4]:3.577979183097934E-4)[&theta=0.10060968038402282]:3.367444109980891E-4,(10[&theta=1.786663483111526E-4]:2.777567250150987E-4,13[&theta=1.8729372008523395E-4]:2.777567250150987E-4)[&theta=0.013232750959495764]:4.167856042927838E-4)[&theta=0.032327092531863555]:4.819930137630659E-4,6[&theta=7.916691635332411E-4]:0.0011765353430709484)[&theta=0.7953913111935201]:0.02991785443315694,12[&theta=0.004923393823295831]:0.03109438977622789)[&theta=0.022853525552896124]:0.0033315718423791267,((4[&theta=4.182882718259796E-4]:6.398028240216216E-4,8[&theta=3.852706944870049E-4]:6.398028240216216E-4)[&theta=0.11407020956719258]:0.010323414555497326,(5[&theta=4.449534218318825E-4]:5.80941007604201E-4,9[&theta=3.8845625459152383E-4]:5.80941007604201E-4)[&theta=0.05587552161606547]:0.010382276371914747)[&theta=0.21072110126309357]:0.02346274423908807)[&theta=0.21367337405758405]:0.0076397843110013325)[&theta=0.025826458916816557]:0.042513554010439755,11[&theta=2.1485771413433008E-5]:0.0845792999400481)[&theta=0.02720510649404718]:0.0;
tree STATE_4920500 = (((1[&theta=0.00491896182356129]:0.033127319616875414,2[&theta=0.0030962844682152026]:0.033127319616875414)[&theta=0.0893150428935309]:0.00902551433081581,(((((3[&theta=2.589266014316084E-4]:3.5853866142253695E-4,7[&theta=2.4297076816724584E-4]:3.5853866142253695E-4)[&theta=0.1501548837229918]:3.3744156738284417E-4,(10[&theta=1.776044829589041E-4]:2.7833176016914615E-4,13[&theta=1.8729372008523395E-4]:2.7833176016914615E-4)[&theta=0.010543347034142333]:4.1764846863623497E-4)[&theta=0.05185775245445171]:4.829908759278937E-4,6[&theta=7.916691635332411E-4]:0.0011789711047332748)[&theta=0.7612123579126662]:0.029979792872385752,12[&theta=0.005455309675292468]:0.031158763977119027)[&theta=0.022573336863818655]:0.0033384691404643486,((4[&theta=4.3339567348559904E-4]:6.411273972266494E-4,8[&theta=3.852706944870049E-4]:6.411273972266494E-4)[&theta=0.11609367364702845]:0.010344786949915117,(5[&theta=4.4588062497042926E-4]:5.821437201642012E-4,9[&theta=3.8845625459152383E-4]:5.821437201642012E-4)[&theta=0.05587552161606547]:0.010403770626977565)[&theta=0.20742249287848033]:0.02351131877044161)[&theta=0.28468204777799894]:0.007655600830107849)[&theta=0.025826458916816557]:0.04260156911818618,11[&theta=8.300168645201178E-5]:0.0847544030658774)[&theta=0.028395210460895888]:0.0;
tree STATE_4921000 = (((1[&theta=0.005710432257539837]:0.0313158336125555,2[&theta=0.003033199095928234]:0.0313158336125555)[&theta=0.08275487977003247]:0.008531976275786057,(((((3[&theta=2.479977038736592E-4]:3.389328564649978E-4,7[&theta=2.298622432856405E-4]:3.389328564649978E-4)[&theta=0.09157985069723654]:3.4453630872730804E-4,(10[&theta=1.692920101745511E-4]:2.631118723564511E-4,13[&theta=1.7718902967977845E-4]:2.631118723564511E-4)[&theta=0.00976322134046419]:4.2035729283585474E-4)[&theta=0.04497867623778916]:4.3103280408353904E-4,6[&theta=7.489577912704187E-4]:0.0011145019692758449)[&theta=0.721941272548128]:0.028340421627479132,12[&theta=0.004885312128123213]:0.029454923596754976)[&theta=0.02135548193348175]:0.003202004275333851,((4[&theta=4.10013527508452E-4]:6.060689222128573E-4,8[&theta=3.557801160287558E-4]:6.060689222128573E-4)[&theta=0.11284885899851124]:0.009779107716153732,(5[&theta=4.264033825256565E-4]:5.503106224739497E-4,9[&theta=3.6045627113806864E-4]:5.503106224739497E-4)[&theta=0.05286097928695409]:0.00983486601589264)[&theta=0.20847284007597167]:0.022271751233722235)[&theta=0.23135237166262998]:0.007190882016252731)[&theta=0.0248490767099151]:0.04027200707959767,11[&theta=4.89713978557171E-5]:0.08011981696793923)[&theta=0.03317169145762178]:0.0;
tree STATE_4921500 = (((1[&theta=0.005409468297657739]:0.0313158336125555,2[&theta=0.0028901938585726246]:0.0313158336125555)[&theta=0.08775065655243722]:0.008531976275786057,(((((3[&theta=2.479977038736592E-4]:3.389328564649978E-4,7[&theta=2.298622432856405E-4]:3.389328564649978E-4)[&theta=0.13543502862045026]:3.4453630872730804E-4,(10[&theta=1.6611841115016213E-4]:2.631118723564511E-4,13[&theta=1.7718902967977845E-4]:2.631118723564511E-4)[&theta=0.010512782760225811]:4.2035729283585474E-4)[&theta=0.03603676742840068]:4.3103280408353904E-4,6[&theta=7.641882378980713E-4]:0.0011145019692758449)[&theta=0.8194997148420858]:0.028340421627479132,12[&theta=0.005166828393133406]:0.029454923596754976)[&theta=0.021122122974679143]:0.003202004275333851,((4[&theta=4.2168362920592484E-4]:6.060689222128573E-4,8[&theta=3.5390546317436524E-4]:6.060689222128573E-4)[&theta=0.10734806270101753]:0.009779107716153732,(5[&theta=4.24723779014039E-4]:5.503106224739497E-4,9[&theta=3.651995289194733E-4]:5.503106224739497E-4)[&theta=0.05286097928695409]:0.00983486601589264)[&theta=0.20847284007597167]:0.022271751233722235)[&theta=0.2621165020073678]:0.007190882016252731)[&theta=0.0248490767099151]:0.04027200707959767,11[&theta=2.5826608450046873E-5]:0.08011981696793923)[&theta=0.026854142451316156]:0.0;
tree STATE_4922000 = (((1[&theta=0.005745425575341131]:0.0314670456108408,2[&theta=0.0030938746380810267]:0.0314670456108408)[&theta=0.0903746517766119]:0.008742943055205468,(((((3[&theta=2.479977038736592E-4]:3.4056943159643766E-4,7[&theta=2.416886693893407E-4]:3.4056943159643766E-4)[&theta=0.14998112985282802]:3.4619994075349214E-4,(10[&theta=1.7769796056631775E-4]:2.6438233740246715E-4,13[&theta=1.746200711355372E-4]:2.6438233740246715E-4)[&theta=0.010572915995805815]:4.2238703494746265E-4)[&theta=0.03359074397897444]:4.331140940928798E-4,6[&theta=7.641882378980713E-4]:0.0011198834664428096)[&theta=0.7548478933119671]:0.0284772665168587,12[&theta=0.004775093116792845]:0.02959714998330151)[&theta=0.021122122974679143]:0.0032174655104068688,((4[&theta=4.2168362920592484E-4]:6.089953936573116E-4,8[&theta=3.7592142743035764E-4]:6.089953936573116E-4)[&theta=0.10552074218873897]:0.009826327229371927,(5[&theta=4.255473344203932E-4]:5.529678587439927E-4,9[&theta=3.651995289194733E-4]:5.529678587439927E-4)[&theta=0.05286097928695409]:0.009882354764285246)[&theta=0.2105337502079645]:0.022379292870679142)[&theta=0.23133230886371822]:0.007395373172337891)[&theta=0.024853395287213545]:0.040296695781643445,11[&theta=1.0229115248367613E-5]:0.08050668444768971)[&theta=0.030994754151796134]:0.0;
tree STATE_4922500 = (((1[&theta=0.005757177944164302]:0.0314670456108408,2[&theta=0.003247887357233275]:0.0314670456108408)[&theta=0.08735370939088162]:0.008742943055205468,(((((3[&theta=2.5115516947807993E-4]:3.4056943159643766E-4,7[&theta=2.416436105620314E-4]:3.4056943159643766E-4)[&theta=0.09950797603428968]:3.4619994075349214E-4,(10[&theta=1.7741060984894058E-4]:2.6438233740246715E-4,13[&theta=1.7726423250259693E-4]:2.6438233740246715E-4)[&theta=0.009261271842255087]:4.2238703494746265E-4)[&theta=0.041871862084489224]:4.331140940928798E-4,6[&theta=7.641882378980713E-4]:0.0011198834664428096)[&theta=0.7220577044716341]:0.0284772665168587,12[&theta=0.005094335995582002]:0.02959714998330151)[&theta=0.02094103608838901]:0.0032174655104068688,((4[&theta=4.2168362920592484E-4]:6.089953936573116E-4,8[&theta=3.4932561814342067E-4]:6.089953936573116E-4)[&theta=0.11145394580537009]:0.009826327229371927,(5[&theta=4.2162636268414967E-4]:5.529678587439927E-4,9[&theta=3.6259981233943825E-4]:5.529678587439927E-4)[&theta=0.05584030933975747]:0.009882354764285246)[&theta=0.2105337502079645]:0.022379292870679142)[&theta=0.30640872637265876]:0.007395373172337891)[&theta=0.02403742388926397]:0.040296695781643445,11[&theta=1.5241354772640698E-5]:0.08050668444768971)[&theta=0.025966185077878373]:0.0;
tree STATE_4923000 = (((1[&theta=0.005588420100327672]:0.0314670456108408,2[&theta=0.0033976407044970774]:0.0314670456108408)[&theta=0.09308125968360384]:0.008742943055205468,(((((3[&theta=2.5115516947807993E-4]:3.4056943159643766E-4,7[&theta=2.4053242566162257E-4]:3.4056943159643766E-4)[&theta=0.15885271100054943]:3.4619994075349214E-4,(10[&theta=1.7741054517138885E-4]:2.6438233740246715E-4,13[&theta=1.7726423250259693E-4]:2.6438233740246715E-4)[&theta=0.009394505114400403]:4.2238703494746265E-4)[&theta=0.039226247888603585]:4.331140940928798E-4,6[&theta=7.915775449663359E-4]:0.0011198834664428096)[&theta=0.7405985384609127]:0.0284772665168587,12[&theta=0.005067557376200977]:0.02959714998330151)[&theta=0.02094103608838901]:0.0032174655104068688,((4[&theta=4.2168362920592484E-4]:6.089953936573116E-4,8[&theta=3.565800628236569E-4]:6.089953936573116E-4)[&theta=0.10612774831797195]:0.009826327229371927,(5[&theta=4.304183170927373E-4]:5.529678587439927E-4,9[&theta=3.6861226194313893E-4]:5.529678587439927E-4)[&theta=0.05308837208733711]:0.009882354764285246)[&theta=0.20896146412297725]:0.022379292870679142)[&theta=0.19627642555658747]:0.007395373172337891)[&theta=0.02403742388926397]:0.040296695781643445,11[&theta=4.2113057152607965E-5]:0.08050668444768971)[&theta=0.030219205130208236]:0.0;
tree STATE_4923500 = (((1[&theta=0.005599933290595401]:0.03135264562637547,2[&theta=0.0032545579653191084]:0.03135264562637547)[&theta=0.09621781920328809]:0.008711157657806987,(((((3[&theta=2.3539544434327008E-4]:3.3933127475877835E-4,7[&theta=2.4053242566162257E-4]:3.3933127475877835E-4)[&theta=0.2845645807035669]:3.4494131392420854E-4,(10[&theta=1.7079924290608328E-4]:2.6342116247470937E-4,13[&theta=1.7693483537957935E-4]:2.6342116247470937E-4)[&theta=0.010551248508249131]:4.208514262082775E-4)[&theta=0.03637484957901867]:4.315394866051379E-4,6[&theta=7.819090137509462E-4]:0.0011158120752881248)[&theta=0.8829025984744542]:0.028373736020623572,12[&theta=0.005099512010483481]:0.029489548095911696)[&theta=0.02047478456685539]:0.0032057682570656963,((4[&theta=4.226350541841141E-4]:6.067813610965346E-4,8[&theta=3.6016694832565057E-4]:6.067813610965346E-4)[&theta=0.11109321770154396]:0.009790603135782276,(5[&theta=4.2652628474188045E-4]:5.509575170286477E-4,9[&theta=3.6861226194313893E-4]:5.509575170286477E-4)[&theta=0.054595226942520066]:0.009846426979850165)[&theta=0.20896146412297725]:0.02229793185609858)[&theta=0.31884335169569666]:0.007368486931205065)[&theta=0.02597976378506049]:0.04015019517181701,11[&theta=2.21080334472291E-5]:0.08021399845599947)[&theta=0.0281640578949782]:0.0;
tree STATE_4924000 = (((1[&theta=0.005266696545826506]:0.03135264562637547,2[&theta=0.0032545579653191084]:0.03135264562637547)[&theta=0.07578964824470265]:0.008711157657806987,(((((3[&theta=2.4489694150742203E-4]:3.3933127475877835E-4,7[&theta=2.390872516794858E-4]:3.3933127475877835E-4)[&theta=0.21857766357981318]:3.4494131392420854E-4,(10[&theta=1.7079924290608328E-4]:2.6342116247470937E-4,13[&theta=1.7693483537957935E-4]:2.6342116247470937E-4)[&theta=0.012536628822564311]:4.208514262082775E-4)[&theta=0.03637484957901867]:4.315394866051379E-4,6[&theta=7.819090137509462E-4]:0.0011158120752881248)[&theta=0.7559486989649016]:0.028373736020623572,12[&theta=0.005099512010483481]:0.029489548095911696)[&theta=0.023374947093758005]:0.0032057682570656963,((4[&theta=4.179917512476459E-4]:6.067813610965346E-4,8[&theta=3.601251124999768E-4]:6.067813610965346E-4)[&theta=0.12875464374679452]:0.009790603135782276,(5[&theta=4.2652628474188045E-4]:5.509575170286477E-4,9[&theta=3.7387919661707167E-4]:5.509575170286477E-4)[&theta=0.05428907866195371]:0.009846426979850165)[&theta=0.18733437944388528]:0.02229793185609858)[&theta=0.31854257857856827]:0.007368486931205065)[&theta=0.025700903331715104]:0.04015019517181701,11[&theta=4.9486998508601276E-5]:0.08021399845599947)[&theta=0.0281640578949782]:0.0;
tree STATE_4924500 = (((1[&theta=0.005266696545826506]:0.031461793765057235,2[&theta=0.0033289842552689857]:0.031461793765057235)[&theta=0.07578964824470265]:0.00874148385915674,(((((3[&theta=2.474959668225576E-4]:3.4051259060299127E-4,7[&theta=2.3121604059878433E-4]:3.4051259060299127E-4)[&theta=0.18458501889059797]:3.461421600288064E-4,(10[&theta=1.7079924290608328E-4]:2.64338212025045E-4,13[&theta=1.7693483537957935E-4]:2.64338212025045E-4)[&theta=0.01416811500560084]:4.223165386067527E-4)[&theta=0.032763156236652956]:4.330418074074056E-4,6[&theta=7.819090137509462E-4]:0.0011196965580392033)[&theta=0.8738708753928066]:0.02847251366481362,12[&theta=0.004830749442817871]:0.02959221022285282)[&theta=0.023374947093758005]:0.0032169285158353614,((4[&theta=4.179917512476459E-4]:6.088937524060182E-4,8[&theta=3.601251124999768E-4]:6.088937524060182E-4)[&theta=0.0996562466407846]:0.009824687216646684,(5[&theta=4.2652628474188045E-4]:5.528755684809249E-4,9[&theta=3.7387919661707167E-4]:5.528755684809249E-4)[&theta=0.05677295789383501]:0.009880705400571777)[&theta=0.1971570931510654]:0.022375557769635478)[&theta=0.33626049239968464]:0.007394138885525793)[&theta=0.02624365797170153]:0.040289970268404925,11[&theta=3.277653243855394E-5]:0.0804932478926189)[&theta=0.030198315825747328]:0.0;
tree STATE_4925000 = (((1[&theta=0.005573045113393225]:0.03164496912283383,2[&theta=0.0030843153361196835]:0.03164496912283383)[&theta=0.09261989167970179]:0.008792378110303277,(((((3[&theta=2.474959668225576E-4]:3.424951067963436E-4,7[&theta=2.3434852721070955E-4]:3.424951067963436E-4)[&theta=0.17509263471230616]:3.4815745243324834E-4,(10[&theta=1.7497021179536986E-4]:2.6587722937806984E-4,13[&theta=1.806296376822842E-4]:2.6587722937806984E-4)[&theta=0.012133381021278367]:4.247753298515221E-4)[&theta=0.04009866065237707]:4.355630428015607E-4,6[&theta=7.819090137509462E-4]:0.0011262156020311526)[&theta=0.7349816681433607]:0.028638284978308896,12[&theta=0.004830749442817871]:0.02976450058034005)[&theta=0.021254237475674304]:0.003206239786048861,((4[&theta=4.282064359300048E-4]:6.124388246221097E-4,8[&theta=3.601251124999768E-4]:6.124388246221097E-4)[&theta=0.11338904964504117]:0.009881888042810356,(5[&theta=4.2652628474188045E-4]:5.56094494293569E-4,9[&theta=3.6281462767778945E-4]:5.56094494293569E-4)[&theta=0.055403014422846585]:0.009938232373138896)[&theta=0.20508838695875317]:0.022476413498956446)[&theta=0.2188293366000593]:0.007466606866748195)[&theta=0.02500582857041822]:0.040524544615113664,11[&theta=1.8377947511770013E-5]:0.08096189184825077)[&theta=0.030330684913620284]:0.0;
tree STATE_4925500 = (((1[&theta=0.005594711931702565]:0.03168586418780565,2[&theta=0.00345727497606502]:0.03168586418780565)[&theta=0.08702266190390277]:0.008803740575935075,(((((3[&theta=2.4330437300264986E-4]:3.4293771615995515E-4,7[&theta=2.427439844337567E-4]:3.4293771615995515E-4)[&theta=0.19384698901934863]:3.486073792946845E-4,(10[&theta=1.7360666122901445E-4]:2.6622082480165006E-4,13[&theta=1.7277267969661647E-4]:2.6622082480165006E-4)[&theta=0.011040522695302899]:4.253242706529896E-4)[&theta=0.038896069303100675]:4.3612592465698454E-4,6[&theta=7.819090137509462E-4]:0.0011276710201116242)[&theta=0.7562045739747469]:0.028675294479576643,12[&theta=0.005082045188132179]:0.029802965499688267)[&theta=0.02225808611828851]:0.0032103832372197792,((4[&theta=4.282064359300048E-4]:6.132302845671951E-4,8[&theta=3.601251124999768E-4]:6.132302845671951E-4)[&theta=0.12330282612185424]:0.00989465849147113,(5[&theta=4.257755153293334E-4]:5.568131399773847E-4,9[&theta=3.6281462767778945E-4]:5.568131399773847E-4)[&theta=0.055403014422846585]:0.00995107563606094)[&theta=0.19394298199348783]:0.022505459960869723)[&theta=0.31467218715511774]:0.0074762560268326755)[&theta=0.026258226067375077]:0.04219255300882509,11[&theta=2.9212212594280678E-5]:0.08268215777256581)[&theta=0.029687227044838577]:0.0;
tree STATE_4926000 = (((1[&theta=0.00562749541420779]:0.03133322687025339,2[&theta=0.0034644482999869135]:0.03133322687025339)[&theta=0.09382926065053378]:0.008705762264763793,(((((3[&theta=2.4330437300264986E-4]:3.3912110457576846E-4,7[&theta=2.3927829794102905E-4]:3.3912110457576846E-4)[&theta=0.148182117291695]:3.4472766907486004E-4,(10[&theta=1.712480410727859E-4]:2.632580084183515E-4,13[&theta=1.7277267969661647E-4]:2.632580084183515E-4)[&theta=0.010317237356880027]:4.20590765232277E-4)[&theta=0.04176898698751869]:4.312722058101674E-4,6[&theta=7.495353529933706E-4]:0.001115120979460796)[&theta=0.7514881592006684]:0.028356162299202323,12[&theta=0.004959655553576188]:0.029471283278663118)[&theta=0.021700104674732316]:0.003174654341634737,((4[&theta=4.2149568738420747E-4]:6.064055414795564E-4,8[&theta=3.5138578190263325E-4]:6.064055414795564E-4)[&theta=0.10753282534238713]:0.009784539171138031,(5[&theta=4.257755153293334E-4]:5.506162727909425E-4,9[&theta=3.680974650949863E-4]:5.506162727909425E-4)[&theta=0.053300125892612855]:0.009840328439826644)[&theta=0.19475939210815188]:0.022254992907680266)[&theta=0.3093186053720066]:0.007393051514719327)[&theta=0.024170220489452568]:0.04172298498235353,11[&theta=3.416897331049872E-5]:0.08176197411737071)[&theta=0.02766119055938064]:0.0;
tree STATE_4926500 = (((1[&theta=0.005869075512318026]:0.0312961841029909,2[&theta=0.00343720289601721]:0.0312961841029909)[&theta=0.08680571517688808]:0.008695470138556954,(((((3[&theta=2.366448440030078E-4]:3.387201888257688E-4,7[&theta=2.402540144202938E-4]:3.387201888257688E-4)[&theta=0.09334532193836052]:3.4432012513221547E-4,(10[&theta=1.712480410727859E-4]:2.629467795373873E-4,13[&theta=1.7928030122177368E-4]:2.629467795373873E-4)[&theta=0.011440394160573207]:4.20093534420597E-4)[&theta=0.03396168256181333]:4.3076234718587836E-4,6[&theta=7.851194051443969E-4]:0.0011138026611438626)[&theta=0.7677630088682941]:0.028322639077197252,12[&theta=0.00474784650717321]:0.029436441738341115)[&theta=0.021050995252077112]:0.003170901201800049,((4[&theta=4.2149568738420747E-4]:6.056886367243351E-4,8[&theta=3.523844919948912E-4]:6.056886367243351E-4)[&theta=0.10753282534238713]:0.009772971693304102,(5[&theta=4.2533766051407786E-4]:5.499653232245798E-4,9[&theta=3.680974650949863E-4]:5.499653232245798E-4)[&theta=0.05394795530720767]:0.009828695006803856)[&theta=0.20413494427973017]:0.022228682610112727)[&theta=0.2722833852123377]:0.007384311301406689)[&theta=0.025599643048954464]:0.04167365923532475,11[&theta=5.294146807367425E-5]:0.0816653134768726)[&theta=0.025049868542454137]:0.0;
tree STATE_4927000 = (((1[&theta=0.005646290421844008]:0.030887389618621947,2[&theta=0.0029437425331934695]:0.030887389618621947)[&theta=0.08921707393464466]:0.008581888871909908,(((((3[&theta=2.366448440030078E-4]:3.342957853751529E-4,7[&theta=2.258843135540773E-4]:3.342957853751529E-4)[&theta=0.16243683808420264]:3.3936605641194403E-4,(10[&theta=1.712480410727859E-4]:2.595121373840907E-4,13[&theta=1.7198982168713126E-4]:2.595121373840907E-4)[&theta=0.010642692278286939]:4.1414970440300624E-4)[&theta=0.03724473761753181]:4.2559219633446065E-4,6[&theta=7.851194051443969E-4]:0.0010992540381215576)[&theta=0.745559396273148]:0.027952685392127245,12[&theta=0.00480496110158813]:0.029051939430248804)[&theta=0.02112748654945412]:0.003129482512623471,((4[&theta=4.2149568738420747E-4]:5.977770596092772E-4,8[&theta=3.523844919948912E-4]:5.977770596092772E-4)[&theta=0.11725688154049513]:0.00964531597301024,(5[&theta=4.2533766051407786E-4]:5.427816106675301E-4,9[&theta=3.680974650949863E-4]:5.427816106675301E-4)[&theta=0.05394795530720767]:0.009700311421951987)[&theta=0.19554561019390115]:0.02193832891025276)[&theta=0.29996186263444385]:0.00728785654765958)[&theta=0.025599643048954464]:0.04112931293474032,11[&theta=1.817933543744829E-5]:0.08059859142527218)[&theta=0.025686312066328574]:0.0;
tree STATE_4927500 = (((1[&theta=0.005319652254235453]:0.030908830804978058,2[&theta=0.0031648492657161548]:0.030908830804978058)[&theta=0.09196537261455036]:0.008587846185909635,(((((3[&theta=2.3836618924348595E-4]:3.3452784442322377E-4,7[&theta=2.258843135540773E-4]:3.3452784442322377E-4)[&theta=0.09906987640307646]:3.39601635104359E-4,(10[&theta=1.712480410727859E-4]:2.596922836563406E-4,13[&theta=1.7198982168713126E-4]:2.596922836563406E-4)[&theta=0.010452135082024604]:4.1443719587124216E-4)[&theta=0.03521472741030607]:4.258876308695893E-4,6[&theta=7.674272819700433E-4]:0.001100017110397172)[&theta=0.8536726510381936]:0.027972089386574386,12[&theta=0.005135383402749507]:0.029072106496971558)[&theta=0.021110879315523634]:0.00313165491432461,((4[&theta=4.2149568738420747E-4]:5.981920201965184E-4,8[&theta=3.642687041217037E-4]:5.981920201965184E-4)[&theta=0.10213733689190124]:0.009652011489199674,(5[&theta=4.154418638695971E-4]:5.431583949088884E-4,9[&theta=3.6235312634077393E-4]:5.431583949088884E-4)[&theta=0.05394795530720767]:0.009707045114487304)[&theta=0.20668506197725353]:0.021953557901899977)[&theta=0.2856212817438325]:0.007292915579591525)[&theta=0.025599643048954464]:0.04339670963973228,11[&theta=3.071904202538593E-5]:0.08289338663061997)[&theta=0.023079544563760577]:0.0;
tree STATE_4928000 = (((1[&theta=0.005171773496093065]:0.0314429556922582,2[&theta=0.0030781328256276174]:0.0314429556922582)[&theta=0.0949139661259532]:0.008736249805734987,(((((3[&theta=2.3836618924348595E-4]:3.4030870518505645E-4,7[&theta=2.364247949665802E-4]:3.4030870518505645E-4)[&theta=0.15419509482298674]:3.4547017429999405E-4,(10[&theta=1.712480410727859E-4]:2.6417993680021576E-4,13[&theta=1.760528749113734E-4]:2.6417993680021576E-4)[&theta=0.01631119579918058]:4.2159894268483473E-4)[&theta=0.02978327038833893]:4.3324724871691305E-4,6[&theta=7.448379789130218E-4]:0.0011190261282019635)[&theta=0.8890009970416093]:0.02845546545423812,12[&theta=0.004768034005080706]:0.029574491582440084)[&theta=0.019900192552474702]:0.003185771967106968,((4[&theta=4.1814799539357383E-4]:6.085291710054673E-4,8[&theta=3.538949739140413E-4]:6.085291710054673E-4)[&theta=0.10550317591236281]:0.009818804584067083,(5[&theta=4.1902227028599065E-4]:5.525445285444981E-4,9[&theta=3.6059951563955446E-4]:5.525445285444981E-4)[&theta=0.05394795530720767]:0.009874789226528052)[&theta=0.1988098834072661]:0.0223329297944745)[&theta=0.28868619601962575]:0.0074189419484461325)[&theta=0.025599643048954464]:0.04414663327129578,11[&theta=4.3178809785142674E-5]:0.08432583876928897)[&theta=0.023576831931745767]:0.0;
tree STATE_4928500 = (((1[&theta=0.005767989587393742]:0.0314429556922582,2[&theta=0.003270114596794788]:0.0314429556922582)[&theta=0.07334776856464606]:0.008270157952551989,(((((3[&theta=2.3836618924348595E-4]:3.4030870518505645E-4,7[&theta=2.3378436520523897E-4]:3.4030870518505645E-4)[&theta=0.20083175551305568]:3.4547017429999405E-4,(10[&theta=1.712480410727859E-4]:2.6417993680021576E-4,13[&theta=1.760528749113734E-4]:2.6417993680021576E-4)[&theta=0.012254532960752896]:4.2159894268483473E-4)[&theta=0.03995165783993769]:4.3324724871691305E-4,6[&theta=7.857481606216664E-4]:0.0011190261282019635)[&theta=0.7768739265178036]:0.02845546545423812,12[&theta=0.005158704343632761]:0.029574491582440084)[&theta=0.020381393432193452]:0.003185771967106968,((4[&theta=4.162513487208113E-4]:6.085291710054673E-4,8[&theta=3.7134829644634585E-4]:6.085291710054673E-4)[&theta=0.11710733561099766]:0.009818804584067083,(5[&theta=4.1902227028599065E-4]:5.525445285444981E-4,9[&theta=3.5699874353143637E-4]:5.525445285444981E-4)[&theta=0.053866791184416854]:0.009874789226528052)[&theta=0.20608520972167033]:0.0223329297944745)[&theta=0.2577753702253189]:0.006952850095263134)[&theta=0.025750858558908237]:0.04461272512447878,11[&theta=2.1988194534277173E-5]:0.08432583876928897)[&theta=0.02298714166408791]:0.0;
tree STATE_4929000 = (((1[&theta=0.005317775691053228]:0.031639018189056387,2[&theta=0.003270114596794788]:0.031639018189056387)[&theta=0.06138616140560371]:0.007997783432200603,(((((3[&theta=2.4930866325041E-4]:3.4243069953806095E-4,7[&theta=2.3467201512723825E-4]:3.4243069953806095E-4)[&theta=0.13057110989344428]:3.476243529848955E-4,(10[&theta=1.712480410727859E-4]:2.6582723034729766E-4,13[&theta=1.7789346414239275E-4]:2.6582723034729766E-4)[&theta=0.009819841418025216]:4.242278221756588E-4)[&theta=0.039272144049536044]:4.359487612002099E-4,6[&theta=7.496293481573169E-4]:0.0011260038137231663)[&theta=0.8404692715970821]:0.02863289946073282,12[&theta=0.004913071213842493]:0.029758903274455985)[&theta=0.020363141452236347]:0.003205636842795307,((4[&theta=4.162513487208113E-4]:6.123236536173944E-4,8[&theta=3.7134829644634585E-4]:6.123236536173944E-4)[&theta=0.11060061984553127]:0.009880029723369103,(5[&theta=4.1902227028599065E-4]:5.559899190134764E-4,9[&theta=3.5699874353143637E-4]:5.559899190134764E-4)[&theta=0.053866791184416854]:0.00993636345797302)[&theta=0.2008355260287812]:0.022472186740264796)[&theta=0.3348656086783249]:0.006672261504005697)[&theta=0.025750858558908237]:0.04521485077241015,11[&theta=1.7627775445544025E-5]:0.08485165239366714)[&theta=0.02135653754127]:0.0;
tree STATE_4929500 = (((1[&theta=0.005369448778724104]:0.03176810321388946,2[&theta=0.003153319575965812]:0.03176810321388946)[&theta=0.06725621610124581]:0.008030413840223578,(((((3[&theta=2.4111615823689937E-4]:3.4382779331288506E-4,7[&theta=2.3658037962198585E-4]:3.4382779331288506E-4)[&theta=0.2697219799286412]:3.490426365096719E-4,(10[&theta=1.7903860748191367E-4]:2.6691178722025897E-4,13[&theta=1.7789346414239275E-4]:2.6691178722025897E-4)[&theta=0.0100050932304781]:4.2595864260229797E-4)[&theta=0.046433310838955154]:4.3772740225440476E-4,6[&theta=7.9482161828564E-4]:0.0011305978320769617)[&theta=0.8008742229130582]:0.02874971972727352,12[&theta=0.004809868946467902]:0.029880317559350483)[&theta=0.020363141452236347]:0.0032187156213144517,((4[&theta=4.285694699294191E-4]:6.148218921392339E-4,8[&theta=3.677903919380537E-4]:6.148218921392339E-4)[&theta=0.12032499803330865]:0.009920339567200911,(5[&theta=4.3018325132409554E-4]:5.582583197607417E-4,9[&theta=3.591667856253271E-4]:5.582583197607417E-4)[&theta=0.05387042805959849]:0.009976903139579404)[&theta=0.2008355260287812]:0.02256387172132479)[&theta=0.3255523836286614]:0.006699483873448105)[&theta=0.025750858558908237]:0.04539932426333533,11[&theta=3.2928926675621716E-5]:0.08519784131744837)[&theta=0.02050968513309381]:0.0;
tree STATE_4930000 = (((1[&theta=0.005370363568780114]:0.03203305330653177,2[&theta=0.0032606554744788988]:0.03203305330653177)[&theta=0.06482328216047058]:0.008097388531050985,(((((3[&theta=2.5124847289801646E-4]:3.46695361611751E-4,7[&theta=2.3658037962198585E-4]:3.46695361611751E-4)[&theta=0.4444092203321233]:3.519536972757714E-4,(10[&theta=1.7903860748191367E-4]:2.691378660728489E-4,13[&theta=1.7789346414239275E-4]:2.691378660728489E-4)[&theta=0.011389483879124383]:4.2951119281467356E-4)[&theta=0.03530359585641913]:4.4137810544554387E-4,6[&theta=7.9482161828564E-4]:0.0011400271643330663)[&theta=0.8109696771165575]:0.028989496110959256,12[&theta=0.005153242446113558]:0.030129523275292322)[&theta=0.020363141452236347]:0.0032455601262039863,((4[&theta=4.285694699294191E-4]:6.1994958629787E-4,8[&theta=3.729875549348396E-4]:6.1994958629787E-4)[&theta=0.10801280598590084]:0.01000307648320992,(5[&theta=4.3018325132409554E-4]:5.629142664045527E-4,9[&theta=3.783290635075605E-4]:5.629142664045527E-4)[&theta=0.057774948210574315]:0.010060111803103237)[&theta=0.21260714628078164]:0.02275205733198852)[&theta=0.3201220326301743]:0.006755358436086448)[&theta=0.02548662378528282]:0.04577796050385881,11[&theta=4.8522228582205444E-5]:0.08590840234144156)[&theta=0.021201580199020933]:0.0;
tree STATE_4930500 = (((1[&theta=0.005591775583425296]:0.031587704613047815,2[&theta=0.003095098801342702]:0.031587704613047815)[&theta=0.07997228722150075]:0.007984812269012306,(((((3[&theta=2.5124847289801646E-4]:3.4187533010075993E-4,7[&theta=2.310313364355318E-4]:3.4187533010075993E-4)[&theta=0.13008410774971646]:3.470605602479423E-4,(10[&theta=1.7927461939801434E-4]:2.6539609984545774E-4,13[&theta=1.7789346414239275E-4]:2.6539609984545774E-4)[&theta=0.011601134143720127]:4.2353979050324447E-4)[&theta=0.03626538677605857]:4.3524171998420187E-4,6[&theta=7.660753594983212E-4]:0.001124177610332904)[&theta=0.8284117042588606]:0.028586461342645704,12[&theta=0.004792237717749141]:0.029710638952978607)[&theta=0.020238009628874117]:0.0032004377974644387,((4[&theta=4.285694699294191E-4]:6.113305597055039E-4,8[&theta=3.56713087001285E-4]:6.113305597055039E-4)[&theta=0.10801280598590084]:0.009864005848887678,(5[&theta=4.3018325132409554E-4]:5.550881896741267E-4,9[&theta=3.8245232780199386E-4]:5.550881896741267E-4)[&theta=0.055950784137400913]:0.009920248218919056)[&theta=0.19121390366002491]:0.022435740341849864)[&theta=0.23856693317903627]:0.006661440131617076)[&theta=0.025940979445646856]:0.045141519303400504,11[&theta=2.0868578073777354E-5]:0.08471403618546063)[&theta=0.017833105564340236]:0.0;
tree STATE_4931000 = (((1[&theta=0.005202944159064092]:0.03176514577874838,2[&theta=0.00315425115878548]:0.03176514577874838)[&theta=0.06688074577816773]:0.008029666252999751,(((((3[&theta=2.5124847289801646E-4]:3.437957848422636E-4,7[&theta=2.4383087003585074E-4]:3.437957848422636E-4)[&theta=0.22815188144061074]:3.4901014256591954E-4,(10[&theta=1.7417668507668774E-4]:2.668869392054507E-4,13[&theta=1.7789346414239275E-4]:2.668869392054507E-4)[&theta=0.0123542824181972]:4.2591898820273244E-4)[&theta=0.03385831652986631]:4.376866522482455E-4,6[&theta=7.953074934268548E-4]:0.0011304925796564286)[&theta=0.8790755685392387]:0.0287470432869823,12[&theta=0.0047954077596353995]:0.029877535866638726)[&theta=0.021782541343672312]:0.0032184159766481084,((4[&theta=4.3206936728250225E-4]:6.14764655613116E-4,8[&theta=3.749310114260717E-4]:6.14764655613116E-4)[&theta=0.11322172098229112]:0.009919416038318817,(5[&theta=4.3018325132409554E-4]:5.582063489911449E-4,9[&theta=3.657914155552092E-4]:5.582063489911449E-4)[&theta=0.05571397355211906]:0.009975974344940788)[&theta=0.2035661968741043]:0.0225617711493549)[&theta=0.44185505033586847]:0.006698860188461296)[&theta=0.026069676132500587]:0.045395097836719495,11[&theta=1.5945876966717673E-5]:0.08518990986846763)[&theta=0.021971622205029667]:0.0;
tree STATE_4931500 = (((1[&theta=0.004968737071508583]:0.03233442109431769,2[&theta=0.003264502838083475]:0.03233442109431769)[&theta=0.07084828954774965]:0.008173568970208454,(((((3[&theta=2.449941746604878E-4]:3.499570804733516E-4,7[&theta=2.4383087003585074E-4]:3.499570804733516E-4)[&theta=0.33185542970416226]:3.552648866942787E-4,(10[&theta=1.7417668507668774E-4]:2.7166992202554385E-4,13[&theta=1.8609431569435657E-4]:2.7166992202554385E-4)[&theta=0.009550552131482638]:4.3355204514208644E-4)[&theta=0.03445187425061579]:4.455306019916082E-4,6[&theta=7.953074934268548E-4]:0.0011507525691592385)[&theta=0.7942971408679003]:0.029262230034522108,12[&theta=0.005093904725741491]:0.030412982603681346)[&theta=0.02220357310307902]:0.00327609443918378,((4[&theta=4.363305618819139E-4]:6.257820879196648E-4,8[&theta=3.749310114260717E-4]:6.257820879196648E-4)[&theta=0.10833094280458705]:0.010097185683539681,(5[&theta=4.3702627818735355E-4]:5.68210178272713E-4,9[&theta=3.821922497155225E-4]:5.68210178272713E-4)[&theta=0.05484282365121508]:0.010154757593186632)[&theta=0.215844977924921]:0.022966109271405778)[&theta=0.22051252529750692]:0.006818913021661016)[&theta=0.026102405005657837]:0.046208640731384476,11[&theta=4.086417326718611E-5]:0.08671663079591062)[&theta=0.0196562554816393]:0.0;
tree STATE_4932000 = (((1[&theta=0.005302306687578064]:0.03233442109431769,2[&theta=0.0034787016178889868]:0.03233442109431769)[&theta=0.07769193104108438]:0.008173568970208454,(((((3[&theta=2.4352991877532782E-4]:3.499570804733516E-4,7[&theta=2.4383087003585074E-4]:3.499570804733516E-4)[&theta=0.3502377095562806]:3.552648866942787E-4,(10[&theta=1.7417668507668774E-4]:2.7166992202554385E-4,13[&theta=1.8609431569435657E-4]:2.7166992202554385E-4)[&theta=0.011879027375081628]:4.3355204514208644E-4)[&theta=0.038071820676187626]:4.455306019916082E-4,6[&theta=7.815431343028888E-4]:0.0011507525691592385)[&theta=0.8208524057146085]:0.029262230034522108,12[&theta=0.0050102273030986294]:0.030412982603681346)[&theta=0.02220357310307902]:0.00327609443918378,((4[&theta=4.214677638004587E-4]:6.257820879196648E-4,8[&theta=3.704325882012195E-4]:6.257820879196648E-4)[&theta=0.1077973707489308]:0.010097185683539681,(5[&theta=4.3702627818735355E-4]:5.68210178272713E-4,9[&theta=3.667133550346624E-4]:5.68210178272713E-4)[&theta=0.05484282365121508]:0.010154757593186632)[&theta=0.215844977924921]:0.022966109271405778)[&theta=0.33166465078592744]:0.006818913021661016)[&theta=0.026503683304730883]:0.046208640731384476,11[&theta=3.339550021529897E-5]:0.08671663079591062)[&theta=0.022682472203598314]:0.0;
tree STATE_4932500 = (((1[&theta=0.005682353762213701]:0.031794111250586066,2[&theta=0.0031665625590000003]:0.031794111250586066)[&theta=0.09229823950380399]:0.008036988211266125,(((((3[&theta=2.3812888272338508E-4]:3.4410927961395845E-4,7[&theta=2.437639833466422E-4]:3.4410927961395845E-4)[&theta=0.15679202271128487]:3.4932839211924976E-4,(10[&theta=1.7714983076259428E-4]:2.6713030362049997E-4,13[&theta=1.8609431569435657E-4]:2.6713030362049997E-4)[&theta=0.010582738954288613]:4.2630736811270824E-4)[&theta=0.038222978211967525]:4.380857626596294E-4,6[&theta=7.815431343028888E-4]:0.0011315234343928376)[&theta=0.8666370206571841]:0.02877325666180971,12[&theta=0.005151336292723446]:0.029904780096202548)[&theta=0.02107900671932623]:0.003221350732181199,((4[&theta=4.214677638004587E-4]:6.153252369635999E-4,8[&theta=3.7646416910371976E-4]:6.153252369635999E-4)[&theta=0.10965907164075123]:0.009928461190130976,(5[&theta=4.3702627818735355E-4]:5.587153568954037E-4,9[&theta=3.667133550346624E-4]:5.587153568954037E-4)[&theta=0.055202791593321726]:0.009985071070199173)[&theta=0.20854406946008064]:0.022582344401289173)[&theta=0.2299012385297506]:0.006704968633468443)[&theta=0.026503683304730883]:0.045436491962127165,11[&theta=3.879085121264585E-5]:0.08526759142397936)[&theta=0.020626751464690136]:0.0;
tree STATE_4933000 = (((1[&theta=0.005142602774375784]:0.032106216536623954,2[&theta=0.0035298529046360215]:0.032106216536623954)[&theta=0.0767777040848762]:0.008115882899807365,(((((3[&theta=2.3812888272338508E-4]:3.4748721096406745E-4,7[&theta=2.497098147428132E-4]:3.4748721096406745E-4)[&theta=0.07738985765921083]:3.282190942650617E-4,(10[&theta=1.7819122760754334E-4]:2.6975257474372023E-4,13[&theta=1.8609431569435657E-4]:2.6975257474372023E-4)[&theta=0.012725624170350797]:4.0595373048540895E-4)[&theta=0.036300738705112606]:4.669246717638573E-4,6[&theta=7.815431343028888E-4]:0.0011426309769929865)[&theta=0.8692651404161067]:0.02905570788146789,12[&theta=0.005114662749357697]:0.030198338858460873)[&theta=0.021935196513695333]:0.0032529729588184446,((4[&theta=4.4623662528385776E-4]:6.213655460502493E-4,8[&theta=3.8095576753854204E-4]:6.213655460502493E-4)[&theta=0.10962150235667792]:0.01002592342756354,(5[&theta=4.3702627818735355E-4]:5.641999579557459E-4,9[&theta=3.6922194731455095E-4]:5.641999579557459E-4)[&theta=0.055202791593321726]:0.010083089015658043)[&theta=0.21140831808925584]:0.02280402284366553)[&theta=0.39731415959558763]:0.006770787619152001)[&theta=0.026211021207923825]:0.04588251698885712,11[&theta=6.469361385714498E-5]:0.08610461642528844)[&theta=0.02102000495260824]:0.0;
tree STATE_4933500 = (((1[&theta=0.005694742966024304]:0.032437347478636504,2[&theta=0.003342475208164053]:0.032437347478636504)[&theta=0.06412139217698366]:0.008199586937211185,(((((3[&theta=2.3812888272338508E-4]:3.510710579543408E-4,7[&theta=2.497098147428132E-4]:3.510710579543408E-4)[&theta=0.0715340639719208]:3.316042174466275E-4,(10[&theta=1.7553933115081874E-4]:2.725346971430788E-4,13[&theta=1.8721364589034645E-4]:2.725346971430788E-4)[&theta=0.011712212458629545]:4.101405782578895E-4)[&theta=0.04973685841460304]:4.7174034994361706E-4,6[&theta=7.909352698858954E-4]:0.0011544156253445854)[&theta=0.8349750118286013]:0.0293553770720328,12[&theta=0.005114662749357697]:0.030509792697377382)[&theta=0.021391639945095933]:0.0032865228477929435,((4[&theta=4.4184932044455356E-4]:6.277740669160777E-4,8[&theta=3.8468072430421224E-4]:6.277740669160777E-4)[&theta=0.11363330556687677]:0.010129326874846956,(5[&theta=4.3702627818735355E-4]:5.700188953365555E-4,9[&theta=3.6922194731455095E-4]:5.700188953365555E-4)[&theta=0.057243811051785845]:0.010187082046426479)[&theta=0.21035873659710336]:0.02303921460340729)[&theta=0.35333321936134493]:0.006840618870677363)[&theta=0.026211021207923825]:0.046355731297839806,11[&theta=3.670779363867177E-5]:0.0869926657136875)[&theta=0.0201758231294484]:0.0;
tree STATE_4934000 = (((1[&theta=0.005270042865275501]:0.03320367357907721,2[&theta=0.0032925084448361375]:0.03320367357907721)[&theta=0.06588181378970084]:0.007433260836770476,(((((3[&theta=2.442233300273289E-4]:3.510710579543408E-4,7[&theta=2.465907429383219E-4]:3.510710579543408E-4)[&theta=0.09662118993872915]:3.299496391291265E-4,(10[&theta=1.7710928980847263E-4]:2.725346971430788E-4,13[&theta=1.8076148775693823E-4]:2.725346971430788E-4)[&theta=0.011522750421344598]:4.084859999403885E-4)[&theta=0.03748370394761257]:4.7339492826111807E-4,6[&theta=7.909352698858954E-4]:0.0011544156253445854)[&theta=0.7725554305776006]:0.0293553770720328,12[&theta=0.005076250373894705]:0.030509792697377382)[&theta=0.021391639945095933]:0.0032865228477929435,((4[&theta=4.4184932044455356E-4]:6.277740669160777E-4,8[&theta=3.829243184162401E-4]:6.277740669160777E-4)[&theta=0.11066943565856496]:0.010129326874846956,(5[&theta=4.344800324041873E-4]:5.700188953365555E-4,9[&theta=3.6922194731455095E-4]:5.700188953365555E-4)[&theta=0.05604539750738067]:0.010187082046426479)[&theta=0.20207444368674463]:0.02303921460340729)[&theta=0.26194359926472754]:0.006840618870677363)[&theta=0.02561041624859639]:0.046355731297839806,11[&theta=4.803493508472865E-5]:0.0869926657136875)[&theta=0.016861614781110604]:0.0;
tree STATE_4934500 = (((1[&theta=0.005583066711166501]:0.033229032646083914,2[&theta=0.0032624396372422228]:0.033229032646083914)[&theta=0.07050702434110676]:0.00743893793629951,(((((3[&theta=2.465731905755309E-4]:3.513391859511293E-4,7[&theta=2.465907429383219E-4]:3.513391859511293E-4)[&theta=0.13899025121679548]:3.302016357941215E-4,(10[&theta=1.8269460855059404E-4]:2.727428435588675E-4,13[&theta=1.8220428851121272E-4]:2.727428435588675E-4)[&theta=0.011613127879617323]:4.0879797818638337E-4)[&theta=0.04483508432361925]:4.737564802345109E-4,6[&theta=7.909352698858954E-4]:0.0011552973019797617)[&theta=0.6850689789175654]:0.029377797030246268,12[&theta=0.004571170255902384]:0.030533094332226028)[&theta=0.02253414842057723]:0.0036458294257909613,((4[&theta=4.4184932044455356E-4]:6.282535248468418E-4,8[&theta=3.6689454179536914E-4]:6.282535248468418E-4)[&theta=0.11066943565856496]:0.010137063075431517,(5[&theta=4.354267039373915E-4]:5.70454243170207E-4,9[&theta=3.8246224970845354E-4]:5.70454243170207E-4)[&theta=0.05585226478256126]:0.010194862357108151)[&theta=0.19937579715161788]:0.02341360715773863)[&theta=0.22541513680210654]:0.0064890468243664345)[&theta=0.025341377723173124]:0.04639113515438378,11[&theta=2.343001696863165E-5]:0.0870591057367672)[&theta=0.01818694564522343]:0.0;
tree STATE_4935000 = (((1[&theta=0.005776098656833449]:0.033229032646083914,2[&theta=0.0032387451446026835]:0.033229032646083914)[&theta=0.07050702434110676]:0.00743893793629951,(((((3[&theta=2.568740567519283E-4]:3.513391859511293E-4,7[&theta=2.4173596826069976E-4]:3.513391859511293E-4)[&theta=0.16401374224877355]:3.302016357941215E-4,(10[&theta=1.836962569840317E-4]:2.727428435588675E-4,13[&theta=1.8252883528764108E-4]:2.727428435588675E-4)[&theta=0.011041468595522934]:4.0879797818638337E-4)[&theta=0.034197776257958154]:4.737564802345109E-4,6[&theta=7.909352698858954E-4]:0.0011552973019797617)[&theta=0.7859251411653667]:0.029377797030246268,12[&theta=0.005340521200125158]:0.030533094332226028)[&theta=0.02292163164198334]:0.0036458294257909613,((4[&theta=4.429078081525243E-4]:6.282535248468418E-4,8[&theta=3.6005692995418515E-4]:6.282535248468418E-4)[&theta=0.11145717849318658]:0.010137063075431517,(5[&theta=4.34126937713324E-4]:5.70454243170207E-4,9[&theta=3.752546342221204E-4]:5.70454243170207E-4)[&theta=0.0540447521102147]:0.010194862357108151)[&theta=0.20920546152712952]:0.02341360715773863)[&theta=0.21899119685550314]:0.0064890468243664345)[&theta=0.025341377723173124]:0.04639113515438378,11[&theta=2.6977030568304414E-5]:0.0870591057367672)[&theta=0.01776015409688686]:0.0;
tree STATE_4935500 = (((1[&theta=0.00532461533506376]:0.033229032646083914,2[&theta=0.003791202741340933]:0.033229032646083914)[&theta=0.06885951150525754]:0.00743893793629951,(((((3[&theta=2.568740567519283E-4]:3.513391859511293E-4,7[&theta=2.4173596826069976E-4]:3.513391859511293E-4)[&theta=0.12297808412718098]:3.302016357941215E-4,(10[&theta=1.812138370930284E-4]:2.727428435588675E-4,13[&theta=1.8252883528764108E-4]:2.727428435588675E-4)[&theta=0.011149651916397742]:4.0879797818638337E-4)[&theta=0.03759044207953212]:4.737564802345109E-4,6[&theta=7.815637964291601E-4]:0.0011552973019797617)[&theta=0.8742417050348494]:0.029377797030246268,12[&theta=0.005032365201516478]:0.030533094332226028)[&theta=0.023782172087844784]:0.0036458294257909613,((4[&theta=4.429078081525243E-4]:6.282535248468418E-4,8[&theta=3.6005692995418515E-4]:6.282535248468418E-4)[&theta=0.11145717849318658]:0.010137063075431517,(5[&theta=4.332771009800077E-4]:5.70454243170207E-4,9[&theta=3.6921607971277296E-4]:5.70454243170207E-4)[&theta=0.058925572582615965]:0.010194862357108151)[&theta=0.20823850126447943]:0.02341360715773863)[&theta=0.26441261228479535]:0.0064890468243664345)[&theta=0.026900976831165456]:0.04347778380203932,11[&theta=1.9173228868717148E-5]:0.08414575438442275)[&theta=0.024890322309122435]:0.0;
tree STATE_4936000 = (((1[&theta=0.005302313068032492]:0.032752742210635066,2[&theta=0.0033127717782282023]:0.032752742210635066)[&theta=0.07665095826910807]:0.0073323114501572945,(((((3[&theta=2.568740567519283E-4]:3.463032435675755E-4,7[&theta=2.4173596826069976E-4]:3.463032435675755E-4)[&theta=0.18977894100091358]:3.2546866981905453E-4,(10[&theta=1.812138370930284E-4]:2.6883346680668213E-4,13[&theta=1.837527423674275E-4]:2.6883346680668213E-4)[&theta=0.012179914492616264]:4.029384465799479E-4)[&theta=0.036227093016593825]:4.669658618415256E-4,6[&theta=7.647688091543439E-4]:0.0011387377752281557)[&theta=0.8458695579366741]:0.028956708523424718,12[&theta=0.004951498369313153]:0.030095446298652875)[&theta=0.024437832212807833]:0.003593571699745269,((4[&theta=4.429078081525243E-4]:6.192484133195629E-4,8[&theta=3.6826073232059335E-4]:6.192484133195629E-4)[&theta=0.11145717849318658]:0.009991762842415592,(5[&theta=4.332771009800077E-4]:5.62277601292695E-4,9[&theta=3.766753510263528E-4]:5.62277601292695E-4)[&theta=0.05349857082372887]:0.010048733654442461)[&theta=0.20823850126447943]:0.02307800674266299)[&theta=0.2803786942818553]:0.006396035662394217)[&theta=0.026900976831165456]:0.042854592245427314,11[&theta=3.482343039373053E-5]:0.08293964590621968)[&theta=0.027955269145153557]:0.0;
tree STATE_4936500 = (((1[&theta=0.005363696196821902]:0.032480245041820434,2[&theta=0.003107962151427218]:0.032480245041820434)[&theta=0.07120901146656558]:0.007271307882938845,(((((3[&theta=2.4277366880936764E-4]:3.4342206028171166E-4,7[&theta=2.3529457819341964E-4]:3.4342206028171166E-4)[&theta=0.146221802831309]:3.2276082659502193E-4,(10[&theta=1.7503064042117235E-4]:2.665968187081404E-4,13[&theta=1.837527423674275E-4]:2.665968187081404E-4)[&theta=0.00999769816334395]:3.9958606816859317E-4)[&theta=0.03615218064920921]:4.630807863731397E-4,6[&theta=7.689486792411506E-4]:0.0011292636732498733)[&theta=0.7349034040707495]:0.028715793700474057,12[&theta=0.005165529164510416]:0.02984505737372393)[&theta=0.024437774330586762]:0.0035636738027137634,((4[&theta=4.3833541650315953E-4]:6.140963732754856E-4,8[&theta=3.6826073232059335E-4]:6.140963732754856E-4)[&theta=0.11145717849318658]:0.00990863309808715,(5[&theta=4.332771009800077E-4]:5.575995485832523E-4,9[&theta=3.766753510263528E-4]:5.575995485832523E-4)[&theta=0.05201328687299576]:0.009965129922779382)[&theta=0.20823850126447943]:0.02288600170507506)[&theta=0.26253315347893963]:0.006342821748321584)[&theta=0.0262512298918696]:0.04249804942582204,11[&theta=4.713326165216223E-5]:0.08224960235058132)[&theta=0.027955269145153557]:0.0;
tree STATE_4937000 = (((1[&theta=0.005778435001144653]:0.03248214280793359,2[&theta=0.003329279785372451]:0.03248214280793359)[&theta=0.07120901146656558]:0.007271732733234185,(((((3[&theta=2.4506875767603154E-4]:3.434421258553449E-4,7[&theta=2.3529457819341964E-4]:3.434421258553449E-4)[&theta=0.1464279313175134]:3.227796849675058E-4,(10[&theta=1.743406614587062E-4]:2.666123955120644E-4,13[&theta=1.802879507375245E-4]:2.666123955120644E-4)[&theta=0.010297698193014135]:3.9960941531078635E-4)[&theta=0.04420837756253201]:4.631078434049725E-4,6[&theta=7.689486792411506E-4]:0.0011293296542278233)[&theta=0.7673656416715382]:0.028717471516024003,12[&theta=0.0047241781467955305]:0.029846801170251826)[&theta=0.023483991268043437]:0.0035638820221829334,((4[&theta=4.3833541650315953E-4]:6.14132253894179E-4,8[&theta=3.556587705473565E-4]:6.14132253894179E-4)[&theta=0.10652172941643281]:0.009909212042861028,(5[&theta=4.332771009800077E-4]:5.576321281874594E-4,9[&theta=3.645208829603043E-4]:5.576321281874594E-4)[&theta=0.05694886167238001]:0.009965712168567746)[&theta=0.20617403168969217]:0.02288733889567955)[&theta=0.21470088556771916]:0.006343192348733012)[&theta=0.0262512298918696]:0.04250053251540377,11[&theta=1.0678303307938291E-4]:0.08225440805657154)[&theta=0.020163940723357893]:0.0;
tree STATE_4937500 = (((1[&theta=0.005102418540854344]:0.03248214280793359,2[&theta=0.0033257101420654097]:0.03248214280793359)[&theta=0.05177675014054527]:0.007271732733234185,(((((3[&theta=2.4506875767603154E-4]:3.434421258553449E-4,7[&theta=2.325139378215281E-4]:3.434421258553449E-4)[&theta=0.33507783052191237]:2.729193034385066E-4,(10[&theta=1.743406614587062E-4]:2.666123955120644E-4,13[&theta=1.7767868834625385E-4]:2.666123955120644E-4)[&theta=0.010211499240162868]:3.497490337817871E-4)[&theta=0.041809715299049324]:5.129682249339718E-4,6[&theta=7.634604862388119E-4]:0.0011293296542278233)[&theta=0.7673656416715382]:0.028717471516024003,12[&theta=0.004986507039612639]:0.029846801170251826)[&theta=0.024431430111328662]:0.0035638820221829334,((4[&theta=4.364046637842846E-4]:6.14132253894179E-4,8[&theta=3.556587705473565E-4]:6.14132253894179E-4)[&theta=0.10370710592302017]:0.009909212042861028,(5[&theta=4.1841371542700336E-4]:5.576321281874594E-4,9[&theta=3.645208829603043E-4]:5.576321281874594E-4)[&theta=0.054272984317264725]:0.009965712168567746)[&theta=0.20529788016298198]:0.02288733889567955)[&theta=0.3524807772346114]:0.006343192348733012)[&theta=0.026098551681732626]:0.04250053251540377,11[&theta=4.8728584902610807E-5]:0.08225440805657154)[&theta=0.026439078563320572]:0.0;
tree STATE_4938000 = (((1[&theta=0.005289683690653376]:0.03248214280793359,2[&theta=0.003353867165517232]:0.03248214280793359)[&theta=0.07425635581342988]:0.007271732733234185,(((((3[&theta=2.4506875767603154E-4]:3.434421258553449E-4,7[&theta=2.3283206051180735E-4]:3.434421258553449E-4)[&theta=0.0921692324776957]:2.729193034385066E-4,(10[&theta=1.743406614587062E-4]:2.666123955120644E-4,13[&theta=1.7520955046807524E-4]:2.666123955120644E-4)[&theta=0.009159903527030605]:3.497490337817871E-4)[&theta=0.05254574630380653]:5.129682249339718E-4,6[&theta=7.871859202013225E-4]:0.0011293296542278233)[&theta=0.762384028804668]:0.028717471516024003,12[&theta=0.005030766535334835]:0.029846801170251826)[&theta=0.024431430111328662]:0.0035638820221829334,((4[&theta=4.2306938981741076E-4]:6.14132253894179E-4,8[&theta=3.694634500785802E-4]:6.14132253894179E-4)[&theta=0.11734251176125447]:0.009909212042861028,(5[&theta=4.360421818557716E-4]:5.576321281874594E-4,9[&theta=3.645208829603043E-4]:5.576321281874594E-4)[&theta=0.054272984317264725]:0.009965712168567746)[&theta=0.20449283011750422]:0.02288733889567955)[&theta=0.26208805690387676]:0.006343192348733012)[&theta=0.025341509871857397]:0.04250053251540377,11[&theta=3.928702757329908E-5]:0.08225440805657154)[&theta=0.029681254541459597]:0.0;
tree STATE_4938500 = (((1[&theta=0.005458701598107536]:0.03231351189160993,2[&theta=0.003255523077843367]:0.03231351189160993)[&theta=0.06691463834910313]:0.007233981561419051,(((((3[&theta=2.5082795250021435E-4]:3.4165914741301795E-4,7[&theta=2.3283206051180735E-4]:3.4165914741301795E-4)[&theta=0.06391270295670098]:2.715024439507141E-4,(10[&theta=1.722775268464549E-4]:2.652282783119065E-4,13[&theta=1.7520955046807524E-4]:2.652282783119065E-4)[&theta=0.01154813820874161]:3.4793331305182554E-4)[&theta=0.04813281028754679]:5.103051524166499E-4,6[&theta=7.871859202013225E-4]:0.001123466743780382)[&theta=0.7098148343237448]:0.028568384875869744,12[&theta=0.004930095799459268]:0.029691851619650125)[&theta=0.025433188986479123]:0.0035453801427156907,((4[&theta=4.2306938981741076E-4]:6.109439887193582E-4,8[&theta=3.694634500785802E-4]:6.109439887193582E-4)[&theta=0.11080224216293706]:0.00985776840760846,(5[&theta=4.2445475672046813E-4]:5.547371831924883E-4,9[&theta=3.657163945291919E-4]:5.547371831924883E-4)[&theta=0.053102627284181865]:0.00991397521313533)[&theta=0.19231949630663417]:0.022768519366037996)[&theta=0.3600973199914471]:0.006310261690663163)[&theta=0.025473868750659316]:0.04227989116841217,11[&theta=3.394474432393267E-5]:0.08182738462144115)[&theta=0.02517468678776658]:0.0;
tree STATE_4939000 = (((1[&theta=0.005344586240159369]:0.03231351189160993,2[&theta=0.0034832066005414304]:0.03231351189160993)[&theta=0.06433424071161915]:0.007233981561419051,(((((3[&theta=2.521597861276905E-4]:3.4165914741301795E-4,7[&theta=2.3283206051180735E-4]:3.4165914741301795E-4)[&theta=0.12004058768774829]:2.715024439507141E-4,(10[&theta=1.6903538532850215E-4]:2.652282783119065E-4,13[&theta=1.7520955046807524E-4]:2.652282783119065E-4)[&theta=0.010232313370962691]:3.4793331305182554E-4)[&theta=0.042416043375720455]:5.103051524166499E-4,6[&theta=7.871859202013225E-4]:0.001123466743780382)[&theta=0.8508204342343368]:0.028568384875869744,12[&theta=0.005140511425048771]:0.029691851619650125)[&theta=0.023781227878954335]:0.0035453801427156907,((4[&theta=4.2306938981741076E-4]:6.109439887193582E-4,8[&theta=3.694634500785802E-4]:6.109439887193582E-4)[&theta=0.11804692790256778]:0.00985776840760846,(5[&theta=4.2445475672046813E-4]:5.547371831924883E-4,9[&theta=3.724591875642129E-4]:5.547371831924883E-4)[&theta=0.056066298583682665]:0.00991397521313533)[&theta=0.2023804166780676]:0.022768519366037996)[&theta=0.4120454366992438]:0.006310261690663163)[&theta=0.026124243401701396]:0.04227989116841217,11[&theta=4.327849331874026E-5]:0.08182738462144115)[&theta=0.02709810449508744]:0.0;
tree STATE_4939500 = (((1[&theta=0.005344586240159369]:0.03231351189160993,2[&theta=0.00345853854501059]:0.03231351189160993)[&theta=0.070538708430501]:0.007233981561419051,(((((3[&theta=2.517326631566269E-4]:3.4165914741301795E-4,7[&theta=2.3283206051180735E-4]:3.4165914741301795E-4)[&theta=0.0458806242516874]:2.715024439507141E-4,(10[&theta=1.6903538532850215E-4]:2.652282783119065E-4,13[&theta=1.7520955046807524E-4]:2.652282783119065E-4)[&theta=0.009383419405671167]:3.4793331305182554E-4)[&theta=0.04408727687877569]:5.103051524166499E-4,6[&theta=7.871859202013225E-4]:0.001123466743780382)[&theta=0.7646374210197016]:0.028568384875869744,12[&theta=0.004852629105227236]:0.029691851619650125)[&theta=0.023781227878954335]:0.0035453801427156907,((4[&theta=4.2306938981741076E-4]:6.109439887193582E-4,8[&theta=3.7737634347930523E-4]:6.109439887193582E-4)[&theta=0.1116659745903315]:0.00985776840760846,(5[&theta=4.2445475672046813E-4]:5.547371831924883E-4,9[&theta=3.724591875642129E-4]:5.547371831924883E-4)[&theta=0.0543131188379322]:0.00991397521313533)[&theta=0.2023804166780676]:0.022768519366037996)[&theta=0.24492872405990837]:0.006310261690663163)[&theta=0.026124243401701396]:0.04227989116841217,11[&theta=2.7019655196552666E-5]:0.08182738462144115)[&theta=0.024706747012987355]:0.0;
tree STATE_4940000 = (((1[&theta=0.005243605558709339]:0.0328693097212291,2[&theta=0.003255432296531538]:0.0328693097212291)[&theta=0.06317959095980312]:0.007358407258781452,(((((3[&theta=2.517326631566269E-4]:3.475357421093374E-4,7[&theta=2.3977262796515017E-4]:3.475357421093374E-4)[&theta=0.09044116923606878]:2.761723315689426E-4,(10[&theta=1.7068434106041886E-4]:2.69790249227784E-4,13[&theta=1.8946783277419877E-4]:2.69790249227784E-4)[&theta=0.008829987158207483]:3.53917824450496E-4)[&theta=0.04113765162650274]:5.190824867128423E-4,6[&theta=7.737079339695094E-4]:0.0011427905603911223)[&theta=0.7949314717018352]:0.029059765892052513,12[&theta=0.004767479761549627]:0.030202556452443637)[&theta=0.023855376081618404]:0.003606361276400759,((4[&theta=4.2306938981741076E-4]:6.214523278961117E-4,8[&theta=3.5715849893758905E-4]:6.214523278961117E-4)[&theta=0.11727128605883697]:0.010027323679230291,(5[&theta=4.350824896700835E-4]:5.642787558776748E-4,9[&theta=3.724591875642129E-4]:5.642787558776748E-4)[&theta=0.05207157333505677]:0.010084497251248728)[&theta=0.19882050815860466]:0.023160141721717993)[&theta=0.34633764592706995]:0.006418799251166153)[&theta=0.026124243401701396]:0.04300711239483788,11[&theta=2.7105330026129538E-5]:0.08323482937484843)[&theta=0.02534107693790194]:0.0;
tree STATE_4940500 = (((1[&theta=0.005631703960944816]:0.0327676953663343,2[&theta=0.0033513200507557517]:0.0327676953663343)[&theta=0.06567208924537475]:0.007335658992602585,(((((3[&theta=2.4454806489454674E-4]:3.4646134716351E-4,7[&theta=2.3832135324444576E-4]:3.4646134716351E-4)[&theta=0.07072030789284707]:2.75318554183589E-4,(10[&theta=1.8034624012723546E-4]:2.6895620183327843E-4,13[&theta=1.848850483913803E-4]:2.6895620183327843E-4)[&theta=0.009749981039944467]:3.5282369951382056E-4)[&theta=0.054900510660006334]:5.174777608311046E-4,6[&theta=7.664956603481906E-4]:0.0011392576621782036)[&theta=0.7149448078821765]:0.028969928612548972,12[&theta=0.004918684002287605]:0.030109186274727175)[&theta=0.02264007523929155]:0.003595212332972157,((4[&theta=4.2306938981741076E-4]:6.195311291264204E-4,8[&theta=3.733574839097441E-4]:6.195311291264204E-4)[&theta=0.10851304712586822]:0.009996324548563175,(5[&theta=4.350824896700835E-4]:5.625343072644958E-4,9[&theta=3.764484599340741E-4]:5.625343072644958E-4)[&theta=0.057579196510990596]:0.0100533213704251)[&theta=0.19917118413020413]:0.023088542930009736)[&theta=0.26455222757736796]:0.006398955751237556)[&theta=0.025848773977771026]:0.04287415736721627,11[&theta=4.121518483807668E-5]:0.08297751172615316)[&theta=0.02647769865994086]:0.0;
tree STATE_4941000 = (((1[&theta=0.005522549339305138]:0.03269414889198432,2[&theta=0.003207090522904143]:0.03269414889198432)[&theta=0.07853673027435333]:0.007319194244322071,(((((3[&theta=2.483090437303201E-4]:3.4568372120301604E-4,7[&theta=2.3605018465883455E-4]:3.4568372120301604E-4)[&theta=0.10292511953842375]:2.7470060688040016E-4,(10[&theta=1.7211146158308146E-4]:2.6835253470996524E-4,13[&theta=1.8673922147421606E-4]:2.6835253470996524E-4)[&theta=0.00952670810299147]:3.5203179337345097E-4)[&theta=0.04526850677599876]:5.163162917549867E-4,6[&theta=7.789767489935255E-4]:0.0011367006198384029)[&theta=0.7149448078821765]:0.028904906154063454,12[&theta=0.004852307305499127]:0.030041606773901858)[&theta=0.024664082250039496]:0.003587142946685648,((4[&theta=4.244157579729821E-4]:6.181406031895819E-4,8[&theta=3.5919528531851066E-4]:6.181406031895819E-4)[&theta=0.12385511761387029]:0.009973887986614412,(5[&theta=4.350824896700835E-4]:5.612717096195386E-4,9[&theta=3.764484599340741E-4]:5.612717096195386E-4)[&theta=0.058177808131089914]:0.010030756880184455)[&theta=0.19304877708790613]:0.023036721130783512)[&theta=0.19204614711264345]:0.006384593415718884)[&theta=0.02574923935520017]:0.042777927129482654,11[&theta=4.331173964776984E-5]:0.08279127026578904)[&theta=0.02647769865994086]:0.0;
tree STATE_4941500 = (((1[&theta=0.005515971385460567]:0.03269414889198432,2[&theta=0.0032776867007906093]:0.03269414889198432)[&theta=0.05770225404393188]:0.007319194244322071,(((((3[&theta=2.483090437303201E-4]:3.4568372120301604E-4,7[&theta=2.3877405098809675E-4]:3.4568372120301604E-4)[&theta=0.17582466746077546]:2.7470060688040016E-4,(10[&theta=1.727303549955429E-4]:2.6835253470996524E-4,13[&theta=1.8757924830308618E-4]:2.6835253470996524E-4)[&theta=0.010434837001605007]:3.5203179337345097E-4)[&theta=0.04793199330639722]:5.163162917549867E-4,6[&theta=7.789767489935255E-4]:0.0011367006198384029)[&theta=0.7798677912347289]:0.028904906154063454,12[&theta=0.004868829981912633]:0.030041606773901858)[&theta=0.024963086658400406]:0.003587142946685648,((4[&theta=4.244157579729821E-4]:6.181406031895819E-4,8[&theta=3.7061498211018665E-4]:6.181406031895819E-4)[&theta=0.11461785288922838]:0.009973887986614412,(5[&theta=4.350824896700835E-4]:5.612717096195386E-4,9[&theta=3.643477981391417E-4]:5.612717096195386E-4)[&theta=0.05276862966205571]:0.010030756880184455)[&theta=0.19873901155221596]:0.023036721130783512)[&theta=0.3394122037984868]:0.006384593415718884)[&theta=0.02641717157780646]:0.042777927129482654,11[&theta=3.794299094301992E-5]:0.08279127026578904)[&theta=0.027463838383848332]:0.0;
tree STATE_4942000 = (((1[&theta=0.005175527864720743]:0.03315649082385484,2[&theta=0.0035931184064889833]:0.03315649082385484)[&theta=0.08290893159091518]:0.007422698098110574,(((((3[&theta=2.4711346096139463E-4]:3.505721824382427E-4,7[&theta=2.478432366397267E-4]:3.505721824382427E-4)[&theta=0.16687376259712836]:2.7858526556017474E-4,(10[&theta=1.7759168786950525E-4]:2.7214742258822335E-4,13[&theta=1.755335397606422E-4]:2.7214742258822335E-4)[&theta=0.009287166044887418]:3.570100254101941E-4)[&theta=0.05564922766986498]:5.236177410930594E-4,6[&theta=7.771713336257726E-4]:0.0011527751890914768)[&theta=0.7420745814232124]:0.029313662784981057,12[&theta=0.004868829981912633]:0.030466437974072533)[&theta=0.023344219636466403]:0.003705959533669794,((4[&theta=4.338817306497828E-4]:6.268819936319662E-4,8[&theta=3.7061498211018665E-4]:6.268819936319662E-4)[&theta=0.12046255985879939]:0.01011493299914025,(5[&theta=4.350824896700835E-4]:5.692088927340803E-4,9[&theta=3.799705092737043E-4]:5.692088927340803E-4)[&theta=0.05779782345894265]:0.010172606100038135)[&theta=0.19873901155221596]:0.023430582514970114)[&theta=0.22023053435967788]:0.006406791414223088)[&theta=0.02641717157780646]:0.04338286807888019,11[&theta=5.432897297386153E-5]:0.08396205700084561)[&theta=0.02894482786599231]:0.0;
tree STATE_4942500 = (((1[&theta=0.005289161359886144]:0.03312602548262461,2[&theta=0.0032506949491523025]:0.03312602548262461)[&theta=0.06259115080018648]:0.007415877863978765,(((((3[&theta=2.4711346096139463E-4]:3.5025006447888E-4,7[&theta=2.478432366397267E-4]:3.5025006447888E-4)[&theta=0.21139866085507072]:2.783292916930338E-4,(10[&theta=1.7759168786950525E-4]:2.718973640359439E-4,13[&theta=1.8615960118439966E-4]:2.718973640359439E-4)[&theta=0.012501968944872946]:3.5668199213596986E-4)[&theta=0.03603473697035936]:5.231366228335501E-4,6[&theta=7.771713336257726E-4]:0.001151715979005464)[&theta=0.8677355434896752]:0.02928672836830238,12[&theta=0.004880966423294887]:0.030438444347307844)[&theta=0.024871505157708154]:0.003702554368678765,((4[&theta=4.338817306497828E-4]:6.263059925723684E-4,8[&theta=3.755260926239367E-4]:6.263059925723684E-4)[&theta=0.10701287553044733]:0.010105639045598035,(5[&theta=4.384384782332117E-4]:5.686858837329001E-4,9[&theta=3.799705092737043E-4]:5.686858837329001E-4)[&theta=0.05479373144747271]:0.010163259154437504)[&theta=0.2025012342021524]:0.023409053677816205)[&theta=0.18463180280329253]:0.006400904630616766)[&theta=0.026393514315774483]:0.04334300638523503,11[&theta=4.573207078357088E-5]:0.0838849097318384)[&theta=0.02721071932156083]:0.0;
tree STATE_4943000 = (((1[&theta=0.006059276706480904]:0.03312602548262461,2[&theta=0.0032429318247853235]:0.03312602548262461)[&theta=0.05978893585164179]:0.007415877863978765,(((((3[&theta=2.4711346096139463E-4]:3.5025006447888E-4,7[&theta=2.478432366397267E-4]:3.5025006447888E-4)[&theta=0.19603690930877843]:2.783292916930338E-4,(10[&theta=1.7717525204582522E-4]:2.718973640359439E-4,13[&theta=1.8615960118439966E-4]:2.718973640359439E-4)[&theta=0.010821951358894464]:3.5668199213596986E-4)[&theta=0.03915423653931033]:5.231366228335501E-4,6[&theta=7.739471621482251E-4]:0.001151715979005464)[&theta=0.8108111854739355]:0.02928672836830238,12[&theta=0.005175767185947357]:0.030438444347307844)[&theta=0.024871505157708154]:0.003702554368678765,((4[&theta=4.378485660579848E-4]:6.263059925723684E-4,8[&theta=3.6340874489081414E-4]:6.263059925723684E-4)[&theta=0.13220914665448263]:0.010105639045598035,(5[&theta=4.384384782332117E-4]:5.686858837329001E-4,9[&theta=3.799705092737043E-4]:5.686858837329001E-4)[&theta=0.05479373144747271]:0.010163259154437504)[&theta=0.2025012342021524]:0.023409053677816205)[&theta=0.27070753786676033]:0.006400904630616766)[&theta=0.026393514315774483]:0.04334300638523503,11[&theta=6.727332912083908E-5]:0.0838849097318384)[&theta=0.021618336630588077]:0.0;
tree STATE_4943500 = (((1[&theta=0.005487433854855029]:0.03364779538821694,2[&theta=0.003201827818192349]:0.03364779538821694)[&theta=0.055971653069870175]:0.0075326857766878225,(((((3[&theta=2.4711346096139463E-4]:3.557668731033468E-4,7[&theta=2.4248406189915662E-4]:3.557668731033468E-4)[&theta=0.1738080562141026]:2.8271327214750833E-4,(10[&theta=1.7695063442998515E-4]:2.7618003483320723E-4,13[&theta=1.8615960118439966E-4]:2.7618003483320723E-4)[&theta=0.009982533180003444]:3.623001104176479E-4)[&theta=0.05105416270583238]:5.313765774411721E-4,6[&theta=8.034606640233701E-4]:0.0011698567226920272)[&theta=0.7442886421929591]:0.02974802528736236,12[&theta=0.005175767185947357]:0.03091788201005439)[&theta=0.024480827826390373]:0.0037608735124712855,((4[&theta=4.378485660579848E-4]:6.361709737723557E-4,8[&theta=3.814519897886366E-4]:6.361709737723557E-4)[&theta=0.12892512139109932]:0.01026481353918579,(5[&theta=4.384384782332117E-4]:5.776432873315493E-4,9[&theta=3.700851038708212E-4]:5.776432873315493E-4)[&theta=0.05655062429654115]:0.010323341225626597)[&theta=0.20689888772084825]:0.02377777100956753)[&theta=0.4109570962707109]:0.006501725642379087)[&theta=0.026393514315774483]:0.04402570453631789,11[&theta=1.8389680480310442E-5]:0.08520618570122265)[&theta=0.027146755988599454]:0.0;
tree STATE_4944000 = (((1[&theta=0.005458622688342211]:0.03364779538821694,2[&theta=0.003360373329994539]:0.03364779538821694)[&theta=0.0727211813303234]:0.0075326857766878225,(((((3[&theta=2.4711346096139463E-4]:3.557668731033468E-4,7[&theta=2.457137161597602E-4]:3.557668731033468E-4)[&theta=0.11198161715395358]:2.8271327214750833E-4,(10[&theta=1.8493171656756746E-4]:2.7618003483320723E-4,13[&theta=1.8615960118439966E-4]:2.7618003483320723E-4)[&theta=0.009252843308174726]:3.623001104176479E-4)[&theta=0.04663011228840255]:5.313765774411721E-4,6[&theta=8.034606640233701E-4]:0.0011698567226920272)[&theta=0.8016639229235413]:0.02974802528736236,12[&theta=0.004929178917569329]:0.03091788201005439)[&theta=0.024226871322232512]:0.0037608735124712855,((4[&theta=4.561322759587514E-4]:6.361709737723557E-4,8[&theta=3.814519897886366E-4]:6.361709737723557E-4)[&theta=0.13089046405583413]:0.01122995542546281,(5[&theta=4.4391148873441753E-4]:5.776432873315493E-4,9[&theta=3.700851038708212E-4]:5.776432873315493E-4)[&theta=0.058690467937110045]:0.011288483111903617)[&theta=0.19711459502134548]:0.022812629123290507)[&theta=0.2315736224943139]:0.006501725642379087)[&theta=0.02630027355627711]:0.04402570453631789,11[&theta=5.83829968828136E-5]:0.08520618570122265)[&theta=0.026173028560738384]:0.0;
tree STATE_4944500 = (((1[&theta=0.005770084464188467]:0.033776422644266946,2[&theta=0.003368828450078372]:0.033776422644266946)[&theta=0.0739000812171035]:0.007561481383976894,(((((3[&theta=2.529961770411968E-4]:3.5712688246362716E-4,7[&theta=2.435047340936651E-4]:3.5712688246362716E-4)[&theta=0.11903906733704916]:2.837940155372517E-4,(10[&theta=1.8121158167918488E-4]:2.772358032616146E-4,13[&theta=1.8207874174016418E-4]:2.772358032616146E-4)[&theta=0.011119991261896507]:3.6368509473926427E-4)[&theta=0.04981218165448095]:5.334078995618908E-4,6[&theta=8.034606640233701E-4]:0.0011743287975627696)[&theta=0.7872521081714008]:0.029861744680311345,12[&theta=0.004908249879761183]:0.031036073477874113)[&theta=0.02509640510343391]:0.0037752504080354396,((4[&theta=4.561322759587514E-4]:6.386028991270746E-4,8[&theta=3.814519897886366E-4]:6.386028991270746E-4)[&theta=0.12055915939777741]:0.011272884786369676,(5[&theta=4.4391148873441753E-4]:5.798514757185716E-4,9[&theta=3.7253630563332147E-4]:5.798514757185716E-4)[&theta=0.06262329570545513]:0.01133163620977818)[&theta=0.19908637517890146]:0.0228998362004128)[&theta=0.25243481510386945]:0.006526580142334287)[&theta=0.025456981569664434]:0.043459056854815596,11[&theta=6.015246821440371E-5]:0.08479696088305944)[&theta=0.02741615953183009]:0.0;
tree STATE_4945000 = (((1[&theta=0.0056574864384890365]:0.03398867009911444,2[&theta=0.0033324644725690957]:0.03398867009911444)[&theta=0.066024838563205]:0.0076089969304137875,(((((3[&theta=2.5458597816456285E-4]:3.5937102988737424E-4,7[&theta=2.4970034891722183E-4]:3.5937102988737424E-4)[&theta=0.10298818583848124]:2.855773470088264E-4,(10[&theta=1.8235029602455455E-4]:2.789779236233417E-4,13[&theta=1.8454043118435416E-4]:2.789779236233417E-4)[&theta=0.008876713512808982]:3.65970453272859E-4)[&theta=0.04113939538160512]:5.367597781865141E-4,6[&theta=7.906763579576408E-4]:0.0011817081550827147)[&theta=0.748336510157287]:0.03004939271433953,12[&theta=0.004939092801041115]:0.031231100869422244)[&theta=0.024354774654252544]:0.003798973680892267,((4[&theta=4.4664962288658565E-4]:6.426158119635072E-4,8[&theta=3.8929685272202864E-4]:6.426158119635072E-4)[&theta=0.11062530995906618]:0.011343722397856698,(5[&theta=4.529257021423817E-4]:5.834952008462153E-4,9[&theta=3.795789404173364E-4]:5.834952008462153E-4)[&theta=0.0607156594671828]:0.011402843008973991)[&theta=0.18947419571654353]:0.023043736340494305)[&theta=0.24449605726420467]:0.006567592479213714)[&theta=0.02632382418369548]:0.04373214895532177,11[&theta=3.909393947754415E-5]:0.08532981598485)[&theta=0.026049888147070953]:0.0;
tree STATE_4945500 = (((1[&theta=0.00543893621608656]:0.03339320616738651,2[&theta=0.0032372095822736507]:0.03339320616738651)[&theta=0.06444509846837086]:0.007475691237208454,(((((3[&theta=2.501257634201024E-4]:3.5307503519909055E-4,7[&theta=2.453257278718412E-4]:3.5307503519909055E-4)[&theta=0.1263351831307062]:2.8057417950134767E-4,(10[&theta=1.749076583579307E-4]:2.7409037460239966E-4,13[&theta=1.8464828878975408E-4]:2.7409037460239966E-4)[&theta=0.010461987727540619]:3.5955884009803855E-4)[&theta=0.04599783735270259]:5.273560243185249E-4,6[&theta=7.841996663003351E-4]:0.0011610052390189632)[&theta=0.797163798340269]:0.029522942886219206,12[&theta=0.005207226162956103]:0.03068394812523817)[&theta=0.023764266940819814]:0.003732417625655085,((4[&theta=4.388245523624002E-4]:6.313575150996857E-4,8[&theta=3.8369815225008014E-4]:6.313575150996857E-4)[&theta=0.11831086702017829]:0.011144986244904544,(5[&theta=4.34792002528748E-4]:5.732726665303075E-4,9[&theta=3.7111105968705763E-4]:5.732726665303075E-4)[&theta=0.06022544926251212]:0.011203071093473922)[&theta=0.1944355430436789]:0.022640021990889027)[&theta=0.2445704370465097]:0.006452531653701708)[&theta=0.02506638107698124]:0.04296598431034127,11[&theta=6.540429842139278E-5]:0.08383488171493624)[&theta=0.027255577968591568]:0.0;
tree STATE_4946000 = (((1[&theta=0.005817313255113568]:0.03301641672915742,2[&theta=0.002931380554151847]:0.03301641672915742)[&theta=0.06490377007532472]:0.007391339902762681,(((((3[&theta=2.501257634201024E-4]:3.4909114268219564E-4,7[&theta=2.4127781295076175E-4]:3.4909114268219564E-4)[&theta=0.10806853718357834]:2.774083443028351E-4,(10[&theta=1.749076583579307E-4]:2.709976988721099E-4,13[&theta=1.912661401771927E-4]:2.709976988721099E-4)[&theta=0.008705537011009075]:3.5550178811292083E-4)[&theta=0.04679270253068426]:5.214056468928386E-4,6[&theta=7.683598853230702E-4]:0.0011479051338778694)[&theta=0.7776342519359657]:0.02918982323879128,12[&theta=0.005219006258612039]:0.030337728372669147)[&theta=0.023653461240433205]:0.0036903032047349293,((4[&theta=4.279818088678191E-4]:6.242336455843213E-4,8[&theta=3.805883708100305E-4]:6.242336455843213E-4)[&theta=0.11488122019192237]:0.011019232728298828,(5[&theta=4.34792002528748E-4]:5.668041925272031E-4,9[&theta=3.7111105968705763E-4]:5.668041925272031E-4)[&theta=0.05906157028043442]:0.011076662181355947)[&theta=0.1961565254015304]:0.022384565203520924)[&theta=0.23901775465038091]:0.006379725054516026)[&theta=0.026471721291253518]:0.042481181233628484,11[&theta=5.6322922955660914E-5]:0.08288893786554859)[&theta=0.023628822511762196]:0.0;
tree STATE_4946500 = (((1[&theta=0.0055439355064001395]:0.03301641672915742,2[&theta=0.0036671455093573806]:0.03301641672915742)[&theta=0.06398825228117612]:0.007391339902762681,(((((3[&theta=2.501257634201024E-4]:3.4909114268219564E-4,7[&theta=2.3744603715867356E-4]:3.4909114268219564E-4)[&theta=0.10177546765304707]:2.774083443028351E-4,(10[&theta=1.7793836149038045E-4]:2.709976988721099E-4,13[&theta=1.7578018878542E-4]:2.709976988721099E-4)[&theta=0.008739731028988524]:3.5550178811292083E-4)[&theta=0.05720588114692402]:5.214056468928386E-4,6[&theta=7.669055025414267E-4]:0.0011479051338778694)[&theta=0.8681004342828096]:0.02918982323879128,12[&theta=0.005219006258612039]:0.030337728372669147)[&theta=0.02376254719982506]:0.0036903032047349293,((4[&theta=4.401369255813733E-4]:6.242336455843213E-4,8[&theta=3.805883708100305E-4]:6.242336455843213E-4)[&theta=0.1171664328702454]:0.011019232728298828,(5[&theta=4.358057101056202E-4]:5.668041925272031E-4,9[&theta=3.700391933933135E-4]:5.668041925272031E-4)[&theta=0.0584308664488914]:0.011076662181355947)[&theta=0.20063588657894077]:0.022384565203520924)[&theta=0.2670897571808377]:0.006379725054516026)[&theta=0.026471721291253518]:0.042481181233628484,11[&theta=3.4340648111094625E-5]:0.08288893786554859)[&theta=0.03114558340366417]:0.0;
tree STATE_4947000 = (((1[&theta=0.0054255028013201045]:0.03350124127337553,2[&theta=0.003199857903495856]:0.03350124127337553)[&theta=0.06716401301329515]:0.007087529187841904,(((((3[&theta=2.501257634201024E-4]:3.5065495937922975E-4,7[&theta=2.3744603715867356E-4]:3.5065495937922975E-4)[&theta=0.2693934289483174]:2.7865104498376377E-4,(10[&theta=1.7793836149038045E-4]:2.7221168191131817E-4,13[&theta=1.8218249909908977E-4]:2.7221168191131817E-4)[&theta=0.009880751224519682]:3.5709432245167535E-4)[&theta=0.042545052861122507]:5.237413774710309E-4,6[&theta=7.927527961679546E-4]:0.0011530473818340244)[&theta=0.8103062566276059]:0.029320584313430893,12[&theta=0.005123238943443987]:0.030473631695264916)[&theta=0.024367818314917838]:0.003706834583114639,((4[&theta=4.322363506497704E-4]:6.270300127173136E-4,8[&theta=3.754719360892408E-4]:6.270300127173136E-4)[&theta=0.12478102993171564]:0.01106859536751281,(5[&theta=4.358057101056202E-4]:5.693432940736148E-4,9[&theta=3.7817420984593734E-4]:5.693432940736148E-4)[&theta=0.0584308664488914]:0.01112628208615651)[&theta=0.19141384819474508]:0.02248484089814943)[&theta=0.2850240522647861]:0.00640830418283788)[&theta=0.025818712528377932]:0.04141673985883791,11[&theta=4.032704146885527E-5]:0.08200551032005535)[&theta=0.03326583781036777]:0.0;
tree STATE_4947500 = (((1[&theta=0.005379081869614139]:0.0337648699826322,2[&theta=0.003199857903495856]:0.0337648699826322)[&theta=0.054207957763368037]:0.007143302529383569,(((((3[&theta=2.501257634201024E-4]:3.534143411460499E-4,7[&theta=2.4206623170407616E-4]:3.534143411460499E-4)[&theta=0.08056650010495402]:2.6020604230462456E-4,(10[&theta=1.753239483578453E-4]:2.74353776103031E-4,13[&theta=1.8218249909908977E-4]:2.74353776103031E-4)[&theta=0.009283524743798661]:3.392666073476435E-4)[&theta=0.05388288565899379]:5.485005843589915E-4,6[&theta=7.927527961679546E-4]:0.001162120967809666)[&theta=0.8128885857387257]:0.029551314504414717,12[&theta=0.004886270774514894]:0.030713435472224382)[&theta=0.02382744378965805]:0.0037360044878533977,((4[&theta=4.322363506497704E-4]:6.319642511704191E-4,8[&theta=3.5682864341876814E-4]:6.319642511704191E-4)[&theta=0.11990710929409308]:0.011155696603141974,(5[&theta=4.358057101056202E-4]:5.738235829236835E-4,9[&theta=3.80389066016915E-4]:5.738235829236835E-4)[&theta=0.0584308664488914]:0.011213837271388711)[&theta=0.20059338770132]:0.022661779105765386)[&theta=0.20959082538485252]:0.00645873255193799)[&theta=0.025818712528377932]:0.041742657384744086,11[&theta=8.18996160281199E-5]:0.08265082989675986)[&theta=0.03021746334935538]:0.0;
tree STATE_4948000 = (((1[&theta=0.0057077037151846]:0.0337648699826322,2[&theta=0.0032166345291499117]:0.0337648699826322)[&theta=0.07178551879295615]:0.007143302529383569,(((((3[&theta=2.5047142042249835E-4]:3.534143411460499E-4,7[&theta=2.5106179460459064E-4]:3.534143411460499E-4)[&theta=0.16279079690865444]:2.1688117173206188E-4,(10[&theta=1.753239483578453E-4]:2.74353776103031E-4,13[&theta=1.8218249909908977E-4]:2.74353776103031E-4)[&theta=0.008037137176378972]:2.959417367750808E-4)[&theta=0.04737460770402829]:5.918254549315542E-4,6[&theta=7.927527961679546E-4]:0.001162120967809666)[&theta=0.795843358364643]:0.029551314504414717,12[&theta=0.0050129354509113695]:0.030713435472224382)[&theta=0.023620398433508195]:0.0037360044878533977,((4[&theta=4.322363506497704E-4]:6.319642511704191E-4,8[&theta=3.6676087023553754E-4]:6.319642511704191E-4)[&theta=0.11990710929409308]:0.011155696603141974,(5[&theta=4.358057101056202E-4]:5.738235829236835E-4,9[&theta=3.792820082799445E-4]:5.738235829236835E-4)[&theta=0.0584308664488914]:0.011213837271388711)[&theta=0.2064425967235219]:0.022661779105765386)[&theta=0.19804084361439758]:0.00645873255193799)[&theta=0.025818712528377932]:0.041742657384744086,11[&theta=4.697898647612732E-5]:0.08265082989675986)[&theta=0.03202870446083173]:0.0;
tree STATE_4948500 = (((1[&theta=0.005204617818639358]:0.03337368756742323,2[&theta=0.0031952942178456413]:0.03337368756742323)[&theta=0.05548242850672421]:0.0070605439007423235,(((((3[&theta=2.481539677981548E-4]:3.4931986438336405E-4,7[&theta=2.520725536202072E-4]:3.4931986438336405E-4)[&theta=0.12885926807298445]:2.143684980385118E-4,(10[&theta=1.753239483578453E-4]:2.7117525437873923E-4,13[&theta=1.8218249909908977E-4]:2.7117525437873923E-4)[&theta=0.008092479083998464]:2.925131080431366E-4)[&theta=0.04947433029781278]:5.849688696415367E-4,6[&theta=7.927527961679546E-4]:0.0011486572320634125)[&theta=0.8085730504090225]:0.029208948175553303,12[&theta=0.004838918842461035]:0.030357605407616714)[&theta=0.022548693136882233]:0.0036927210616313558,((4[&theta=4.322363506497704E-4]:6.246426384342905E-4,8[&theta=3.6710026348693315E-4]:6.246426384342905E-4)[&theta=0.12753049904623703]:0.011026452440709239,(5[&theta=4.418029542855294E-4]:5.671755580627137E-4,9[&theta=3.9081389968106326E-4]:5.671755580627137E-4)[&theta=0.06095470803627188]:0.011083919521080815)[&theta=0.19885279703864195]:0.02239923139010454)[&theta=0.25416391433786056]:0.006383904998917486)[&theta=0.026221751489649815]:0.041259048428411556,11[&theta=3.962961605387031E-5]:0.08169327989657711)[&theta=0.031189247266748037]:0.0;
tree STATE_4949000 = (((1[&theta=0.005345663313785168]:0.03343936270042531,2[&theta=0.003495776562855847]:0.03343936270042531)[&theta=0.06546209989865859]:0.007074438144787476,(((((3[&theta=2.5932856621258514E-4]:3.5693520689509005E-4,7[&theta=2.520725536202072E-4]:3.5693520689509005E-4)[&theta=0.06301002017204381]:2.078624218641957E-4,(10[&theta=1.753239483578453E-4]:2.660874932483319E-4,13[&theta=1.7530510863009274E-4]:2.660874932483319E-4)[&theta=0.008082033132374758]:2.9871013551095385E-4)[&theta=0.05149074858742798]:5.861200132854079E-4,6[&theta=7.927527961679546E-4]:0.0011509176420446937)[&theta=0.8245382436656106]:0.029266427636053576,12[&theta=0.004981876071100407]:0.03041734527809827)[&theta=0.02406425245822135]:0.003699987862651539,((4[&theta=4.322363506497704E-4]:6.258718549622831E-4,8[&theta=3.7646373736089744E-4]:6.258718549622831E-4)[&theta=0.12250826866488923]:0.011048151083663261,(5[&theta=4.418029542855294E-4]:5.682916867534988E-4,9[&theta=3.7842542437845344E-4]:5.682916867534988E-4)[&theta=0.06095470803627188]:0.011105731251872046)[&theta=0.19314856518383344]:0.022443310202124263)[&theta=0.28921845497325477]:0.006396467704462977)[&theta=0.02568528597941507]:0.041340240939356,11[&theta=4.007131748202459E-5]:0.08185404178456879)[&theta=0.03249154867162139]:0.0;
tree STATE_4949500 = (((1[&theta=0.005345663313785168]:0.03343936270042531,2[&theta=0.0032391083818447725]:0.03343936270042531)[&theta=0.06424883217019631]:0.007074438144787476,(((((3[&theta=2.589349367686538E-4]:3.5693520689509005E-4,7[&theta=2.520725536202072E-4]:3.5693520689509005E-4)[&theta=0.21947096211873718]:1.5712920659616904E-4,(10[&theta=1.753239483578453E-4]:2.660874932483319E-4,13[&theta=1.773508063075276E-4]:2.660874932483319E-4)[&theta=0.008921751954018602]:2.479769202429272E-4)[&theta=0.060153871262338794]:6.368532285534346E-4,6[&theta=7.927527961679546E-4]:0.0011509176420446937)[&theta=0.7709993004645617]:0.029266427636053576,12[&theta=0.005006648656545148]:0.03041734527809827)[&theta=0.02406425245822135]:0.003699987862651539,((4[&theta=4.322363506497704E-4]:6.258718549622831E-4,8[&theta=3.7687547433897835E-4]:6.258718549622831E-4)[&theta=0.12248234289356147]:0.011048151083663261,(5[&theta=4.461763009077432E-4]:5.682916867534988E-4,9[&theta=3.7335116768203895E-4]:5.682916867534988E-4)[&theta=0.059450880791800643]:0.011105731251872046)[&theta=0.19314856518383344]:0.022443310202124263)[&theta=0.29809771162908133]:0.006396467704462977)[&theta=0.026216557074659665]:0.041340240939356,11[&theta=4.35878786854461E-5]:0.08185404178456879)[&theta=0.03172055352445692]:0.0;
tree STATE_4950000 = (((1[&theta=0.005345663313785168]:0.03356931136516762,2[&theta=0.003267769417929915]:0.03356931136516762)[&theta=0.05884394095343522]:0.007101930109839359,(((((3[&theta=2.589349367686538E-4]:3.58322292347378E-4,7[&theta=2.479957321571978E-4]:3.58322292347378E-4)[&theta=0.09860284198360758]:1.5773982620552327E-4,(10[&theta=1.7326020291461258E-4]:2.6712153551648233E-4,13[&theta=1.7837394725372244E-4]:2.6712153551648233E-4)[&theta=0.006255450417068518]:2.4894058303641896E-4)[&theta=0.05822162147852549]:6.393281030726882E-4,6[&theta=7.835131231888452E-4]:0.0011553902216255895)[&theta=0.7261774490758004]:0.029380159863164303,12[&theta=0.005193258611923696]:0.030535550084789892)[&theta=0.027726570578258964]:0.0037143663807657074,((4[&theta=4.322363506497704E-4]:6.283040547796293E-4,8[&theta=3.7687547433897835E-4]:6.283040547796293E-4)[&theta=0.11978010423997636]:0.010870662347857211,(5[&theta=4.461763009077432E-4]:5.705001243526052E-4,9[&theta=3.7335116768203895E-4]:5.705001243526052E-4)[&theta=0.060647308923058044]:0.010928466278284237)[&theta=0.19717500597681734]:0.02275095006291876)[&theta=0.2729373377251287]:0.006421325009451383)[&theta=0.026070590095454645]:0.04150089319694603,11[&theta=2.3421217173985418E-5]:0.08217213467195301)[&theta=0.03285758734026126]:0.0;
tree STATE_4950500 = (((1[&theta=0.0052242859598127635]:0.03331072855160673,2[&theta=0.0031173445108041284]:0.03331072855160673)[&theta=0.07196278224181336]:0.007047224278982765,(((((3[&theta=2.589349367686538E-4]:3.5843307877288406E-4,7[&theta=2.479957321571978E-4]:3.5843307877288406E-4)[&theta=0.10672893413035059]:1.5365383775290417E-4,(10[&theta=1.711603362425988E-4]:2.6506391099552685E-4,13[&theta=1.7531698074489257E-4]:2.6506391099552685E-4)[&theta=0.006291689667633739]:2.470230055302614E-4)[&theta=0.07462613191886351]:6.344033890121958E-4,6[&theta=7.835131231888452E-4]:0.001146490305537984)[&theta=0.686007869873172]:0.02915384588497025,12[&theta=0.005193258611923696]:0.030300336190508235)[&theta=0.025069673409789727]:0.003690233650608516,((4[&theta=4.347689803450778E-4]:6.234642584403687E-4,8[&theta=3.730880551275039E-4]:6.234642584403687E-4)[&theta=0.12285396502697736]:0.010786926151287624,(5[&theta=4.4064173229130146E-4]:5.66105588948313E-4,9[&theta=3.6635311545196194E-4]:5.66105588948313E-4)[&theta=0.059270840592064535]:0.01084428482077968)[&theta=0.20190196788345216]:0.022580179431388757)[&theta=0.2476499257405277]:0.006367382989472745)[&theta=0.02568580556512664]:0.04118121378465723,11[&theta=6.294387939350609E-5]:0.08153916661524672)[&theta=0.031171361855459944]:0.0;
tree STATE_4951000 = (((1[&theta=0.0052242859598127635]:0.03331072855160673,2[&theta=0.0034033660741207426]:0.03331072855160673)[&theta=0.06123108367201145]:0.007047224278982765,(((((3[&theta=2.530309252694326E-4]:3.5843307877288406E-4,7[&theta=2.479957321571978E-4]:3.5843307877288406E-4)[&theta=0.058989009315216626]:1.5365383775290417E-4,(10[&theta=1.711603362425988E-4]:2.6506391099552685E-4,13[&theta=1.80448981782608E-4]:2.6506391099552685E-4)[&theta=0.006043726597223897]:2.470230055302614E-4)[&theta=0.07805691525196098]:6.344033890121958E-4,6[&theta=7.775663806460085E-4]:0.001146490305537984)[&theta=0.6839292066254242]:0.029286088550296366,12[&theta=0.005036456583770624]:0.03043257885583435)[&theta=0.025069673409789727]:0.0035579909852824013,((4[&theta=4.3453904277236053E-4]:6.234642584403687E-4,8[&theta=3.773700642887921E-4]:6.234642584403687E-4)[&theta=0.11123670321708704]:0.010786926151287624,(5[&theta=4.250652171466048E-4]:5.66105588948313E-4,9[&theta=3.6635311545196194E-4]:5.66105588948313E-4)[&theta=0.06091339339356066]:0.01084428482077968)[&theta=0.18929983113133134]:0.022580179431388757)[&theta=0.18114851313879307]:0.006367382989472745)[&theta=0.02568580556512664]:0.04118121378465723,11[&theta=2.4314497562618783E-5]:0.08153916661524672)[&theta=0.027553154655606708]:0.0;
tree STATE_4951500 = (((1[&theta=0.005269576861726251]:0.03331072855160673,2[&theta=0.003144336805005182]:0.03331072855160673)[&theta=0.07090352899957482]:0.007047224278982765,(((((3[&theta=2.513604447727218E-4]:3.5843307877288406E-4,7[&theta=2.4356589347605866E-4]:3.5843307877288406E-4)[&theta=0.11940439727663124]:1.5365383775290417E-4,(10[&theta=1.711603362425988E-4]:2.6506391099552685E-4,13[&theta=1.717496716442597E-4]:2.6506391099552685E-4)[&theta=0.007012915385208808]:2.470230055302614E-4)[&theta=0.05905991168210391]:6.344033890121958E-4,6[&theta=7.775663806460085E-4]:0.001146490305537984)[&theta=0.7635758845532498]:0.029286088550296366,12[&theta=0.005018903350218337]:0.03043257885583435)[&theta=0.025069673409789727]:0.0035579909852824013,((4[&theta=4.2603568036787864E-4]:6.234642584403687E-4,8[&theta=3.773700642887921E-4]:6.234642584403687E-4)[&theta=0.11930395784753302]:0.010786926151287624,(5[&theta=4.250652171466048E-4]:5.66105588948313E-4,9[&theta=3.6635311545196194E-4]:5.66105588948313E-4)[&theta=0.057347785522370215]:0.01084428482077968)[&theta=0.1862565589977118]:0.022580179431388757)[&theta=0.4024632988193415]:0.006367382989472745)[&theta=0.02568580556512664]:0.04118121378465723,11[&theta=6.663269010271439E-5]:0.08153916661524672)[&theta=0.032087377248566695]:0.0;
tree STATE_4952000 = (((1[&theta=0.00529845124555325]:0.03262309359426791,2[&theta=0.0029768063309498507]:0.03262309359426791)[&theta=0.058051117322047936]:0.006901748092266284,(((((3[&theta=2.4992087141905773E-4]:3.510339276420714E-4,7[&theta=2.4356589347605866E-4]:3.510339276420714E-4)[&theta=0.1659633548592114]:1.4134363697957102E-4,(10[&theta=1.711603362425988E-4]:2.595921840458418E-4,13[&theta=1.717496716442597E-4]:2.595921840458418E-4)[&theta=0.006917077000403853]:2.3278538057580064E-4)[&theta=0.06081671518475619]:6.304456868884898E-4,6[&theta=7.775663806460085E-4]:0.0011228232515101322)[&theta=0.7229742481431451]:0.02868153442835019,12[&theta=0.004957460945199317]:0.02980435767986032)[&theta=0.022662673788823407]:0.0034845432077717405,((4[&theta=4.2603568036787864E-4]:6.10594056034236E-4,8[&theta=3.732696755648994E-4]:6.10594056034236E-4)[&theta=0.10765455478589457]:0.010564251120557925,(5[&theta=4.2696759536480395E-4]:5.544194442906644E-4,9[&theta=3.7325826532628466E-4]:5.544194442906644E-4)[&theta=0.05541733218768887]:0.010620425732301497)[&theta=0.20637902147889162]:0.0221140557110399)[&theta=0.2238001733750648]:0.006235940798902134)[&theta=0.025490485029666766]:0.040331108025484105,11[&theta=4.7633101505952436E-5]:0.0798559497120183)[&theta=0.032645164460698005]:0.0;
tree STATE_4952500 = (((1[&theta=0.005313099354259231]:0.03277146186018072,2[&theta=0.0030772091976202114]:0.03277146186018072)[&theta=0.06395067461123022]:0.006933136911761825,(((((3[&theta=2.492738917745496E-4]:3.526304131185428E-4,7[&theta=2.4160265628177298E-4]:3.526304131185428E-4)[&theta=0.24455292519829472]:1.419864610653945E-4,(10[&theta=1.6253920802436464E-4]:2.60772796855602E-4,13[&theta=1.717496716442597E-4]:2.60772796855602E-4)[&theta=0.006917077000403853]:2.3384407732833528E-4)[&theta=0.052392168478848006]:6.33312923652703E-4,6[&theta=7.775663806460085E-4]:0.0011279297978366402)[&theta=0.832502052154464]:0.028811976672110926,12[&theta=0.005053599581484955]:0.029939906469947566)[&theta=0.022471278234888908]:0.0035003907432527466,((4[&theta=4.345378397533029E-4]:6.133710085328912E-4,8[&theta=3.6713408532516547E-4]:6.133710085328912E-4)[&theta=0.10836602604752686]:0.010612296828267876,(5[&theta=4.2696759536480395E-4]:5.569409173477812E-4,9[&theta=3.7474294242016666E-4]:5.569409173477812E-4)[&theta=0.05541733218768887]:0.010668726919452986)[&theta=0.2034282667678899]:0.022214629376399543)[&theta=0.38443751955933925]:0.006264301558742233)[&theta=0.025490485029666766]:0.040514531971554454,11[&theta=3.1168422788094855E-5]:0.080219130743497)[&theta=0.03315314043551589]:0.0;
tree STATE_4953000 = (((1[&theta=0.004848745925271532]:0.03277146186018072,2[&theta=0.003105881396340646]:0.03277146186018072)[&theta=0.060893243645841394]:0.006933136911761825,(((((3[&theta=2.492738917745496E-4]:3.526304131185428E-4,7[&theta=2.4160265628177298E-4]:3.526304131185428E-4)[&theta=0.19416302645690278]:1.419864610653945E-4,(10[&theta=1.6359146499622443E-4]:2.60772796855602E-4,13[&theta=1.7712577510134783E-4]:2.60772796855602E-4)[&theta=0.006066091934048425]:2.3384407732833528E-4)[&theta=0.05992131832969881]:6.33312923652703E-4,6[&theta=7.775663806460085E-4]:0.0011279297978366402)[&theta=0.7909600294555089]:0.028811976672110926,12[&theta=0.005053599581484955]:0.029939906469947566)[&theta=0.02495901339760293]:0.0035003907432527466,((4[&theta=4.345378397533029E-4]:6.133710085328912E-4,8[&theta=3.6051634095765476E-4]:6.133710085328912E-4)[&theta=0.1170548592817496]:0.010612296828267876,(5[&theta=4.2696759536480395E-4]:5.569409173477812E-4,9[&theta=3.505662586484679E-4]:5.569409173477812E-4)[&theta=0.05457951354355899]:0.010668726919452986)[&theta=0.19020423982516635]:0.022214629376399543)[&theta=0.31064853800183473]:0.006264301558742233)[&theta=0.02681418417227234]:0.040514531971554454,11[&theta=3.2485690484143317E-5]:0.080219130743497)[&theta=0.033522611635687795]:0.0;
tree STATE_4953500 = (((1[&theta=0.005278611210907933]:0.03272836751638239,2[&theta=0.0030975670458526774]:0.03272836751638239)[&theta=0.07365365562879583]:0.006924019863918461,(((((3[&theta=2.500612085264162E-4]:3.5216670550850356E-4,7[&theta=2.377059242158917E-4]:3.5216670550850356E-4)[&theta=0.1365809094653295]:1.4179974942604294E-4,(10[&theta=1.6429092169529315E-4]:2.5948294728177804E-4,13[&theta=1.7712577510134783E-4]:2.5948294728177804E-4)[&theta=0.005586145511196546]:2.3448350765276847E-4)[&theta=0.06429795366438698]:6.324801196423035E-4,6[&theta=7.584918799550497E-4]:0.00112644657457685)[&theta=0.746355494328648]:0.028774089035803616,12[&theta=0.005137953156204923]:0.029900535610380467)[&theta=0.022953342605141324]:0.0034957877431558426,((4[&theta=4.2809376558845645E-4]:6.12564428062651E-4,8[&theta=3.6051634095765476E-4]:6.12564428062651E-4)[&theta=0.1170548592817496]:0.010598341699566007,(5[&theta=4.2568113104899676E-4]:5.562085422260994E-4,9[&theta=3.720546324116055E-4]:5.562085422260994E-4)[&theta=0.058408347357259915]:0.010654697585402557)[&theta=0.18871029624612526]:0.022185417225907653)[&theta=0.2727602853448239]:0.006256064026764541)[&theta=0.025452764224577634]:0.04046125552093228,11[&theta=3.821505372924943E-5]:0.08011364290123313)[&theta=0.033522611635687795]:0.0;
tree STATE_4954000 = (((1[&theta=0.005278611210907933]:0.03282820675048876,2[&theta=0.0033089208976657064]:0.03282820675048876)[&theta=0.06618377546325782]:0.006945141871907555,(((((3[&theta=2.500612085264162E-4]:3.532410045592623E-4,7[&theta=2.4400310797652251E-4]:3.532410045592623E-4)[&theta=0.10875121088108257]:1.4223231540636824E-4,(10[&theta=1.6429092169529315E-4]:2.602745107078276E-4,13[&theta=1.715124315689963E-4]:2.602745107078276E-4)[&theta=0.007350717571222798]:2.3519880925780296E-4)[&theta=0.04102464212917631]:6.344095263168339E-4,6[&theta=7.584918799550497E-4]:0.0011298828462824645)[&theta=0.8390124134712368]:0.028861865580417558,12[&theta=0.005152895893289954]:0.02999174842670002)[&theta=0.023099584400989363]:0.0035064517877557017,((4[&theta=4.1602560966710455E-4]:6.144330810991329E-4,8[&theta=3.740296041899914E-4]:6.144330810991329E-4)[&theta=0.12596297298182332]:0.010630672377762914,(5[&theta=4.2568113104899676E-4]:5.579052793099603E-4,9[&theta=3.720546324116055E-4]:5.579052793099603E-4)[&theta=0.058408347357259915]:0.010687200179552088)[&theta=0.18871029624612526]:0.022253094755593675)[&theta=0.23638026779423368]:0.006275148407940592)[&theta=0.025452764224577634]:0.040584684248630654,11[&theta=6.337376880679117E-5]:0.08035803287102697)[&theta=0.030973593205315716]:0.0;
tree STATE_4954500 = (((1[&theta=0.005519866515995309]:0.03282820675048876,2[&theta=0.0033944495232981556]:0.03282820675048876)[&theta=0.05988253256095905]:0.006945141871907555,(((((3[&theta=2.499813794041078E-4]:3.532410045592623E-4,7[&theta=2.4400310797652251E-4]:3.532410045592623E-4)[&theta=0.10045340738256726]:1.4969615403710512E-4,(10[&theta=1.6429092169529315E-4]:2.602745107078276E-4,13[&theta=1.8244910845434487E-4]:2.602745107078276E-4)[&theta=0.006274788066079016]:2.4266264788853984E-4)[&theta=0.04928659938955128]:6.26945687686097E-4,6[&theta=7.796506195709221E-4]:0.0011298828462824645)[&theta=0.8390124134712368]:0.028861865580417558,12[&theta=0.004822253908349446]:0.02999174842670002)[&theta=0.022926375855392114]:0.0035064517877557017,((4[&theta=4.1602560966710455E-4]:6.144330810991329E-4,8[&theta=3.6292271834623867E-4]:6.144330810991329E-4)[&theta=0.11398261034771646]:0.010630672377762914,(5[&theta=4.317989703782927E-4]:5.579052793099603E-4,9[&theta=3.6192472602582714E-4]:5.579052793099603E-4)[&theta=0.05562174123510928]:0.010687200179552088)[&theta=0.18917294803179174]:0.022253094755593675)[&theta=0.18164169196681984]:0.006275148407940592)[&theta=0.02469928383347539]:0.040584684248630654,11[&theta=4.8689458219301255E-5]:0.08035803287102697)[&theta=0.026254287208631516]:0.0;
tree STATE_4955000 = (((1[&theta=0.005536641509951939]:0.03282820675048876,2[&theta=0.003295987174110413]:0.03282820675048876)[&theta=0.08888948653141211]:0.006945141871907555,(((((3[&theta=2.5365352603439693E-4]:3.532410045592623E-4,7[&theta=2.4353942160905008E-4]:3.532410045592623E-4)[&theta=0.10403268748468912]:1.4969615403710512E-4,(10[&theta=1.651947454156562E-4]:2.602745107078276E-4,13[&theta=1.7714898491796676E-4]:2.602745107078276E-4)[&theta=0.006133851793969191]:2.4266264788853984E-4)[&theta=0.05612231475750113]:6.26945687686097E-4,6[&theta=7.796506195709221E-4]:0.0011298828462824645)[&theta=0.7378531661779328]:0.028861865580417558,12[&theta=0.004458176884675956]:0.02999174842670002)[&theta=0.023243717934936892]:0.0035064517877557017,((4[&theta=4.225946734207195E-4]:6.144330810991329E-4,8[&theta=3.667468604127852E-4]:6.144330810991329E-4)[&theta=0.13239554254204647]:0.010630672377762914,(5[&theta=4.317989703782927E-4]:5.579052793099603E-4,9[&theta=3.6192472602582714E-4]:5.579052793099603E-4)[&theta=0.058529411042582406]:0.010687200179552088)[&theta=0.18716456404827395]:0.022253094755593675)[&theta=0.24892880245900031]:0.006275148407940592)[&theta=0.024848333649510463]:0.040584684248630654,11[&theta=3.122676456027156E-5]:0.08035803287102697)[&theta=0.027748052665743886]:0.0;
tree STATE_4955500 = (((1[&theta=0.005276431433607447]:0.032773246167863146,2[&theta=0.0034502785795223053]:0.032773246167863146)[&theta=0.05277002238045343]:0.0069335144002458035,(((((3[&theta=2.5600312151479956E-4]:3.5264961278555403E-4,7[&theta=2.4353942160905008E-4]:3.5264961278555403E-4)[&theta=0.15238003177249546]:1.494455345650997E-4,(10[&theta=1.6909499371135005E-4]:2.598387623022012E-4,13[&theta=1.7714898491796676E-4]:2.598387623022012E-4)[&theta=0.008183342361822516]:2.4225638504845253E-4)[&theta=0.042013156815316116]:6.25896062876197E-4,6[&theta=7.796506195709221E-4]:0.0011279912102268507)[&theta=0.8227691749725374]:0.02881354539771558,12[&theta=0.0054790457477484535]:0.02994153660794243)[&theta=0.023243717934936892]:0.0035005813290167123,((4[&theta=4.414825625708464E-4]:6.134044047422936E-4,8[&theta=3.587150808502093E-4]:6.134044047422936E-4)[&theta=0.11717714944116517]:0.010612874635960428,(5[&theta=4.317989703782927E-4]:5.569712411081836E-4,9[&theta=3.6192472602582714E-4]:5.569712411081836E-4)[&theta=0.0577410616245951]:0.010669307799594538)[&theta=0.19983204472634927]:0.02221583889625642)[&theta=0.2596403864689191]:0.006264642631149807)[&theta=0.025865502543034224]:0.04051673786615125,11[&theta=6.510913802384276E-5]:0.0802234984342602)[&theta=0.033377041021080016]:0.0;
tree STATE_4956000 = (((1[&theta=0.005279766684490914]:0.03317373265906022,2[&theta=0.0033263637300544762]:0.03317373265906022)[&theta=0.06645811234613622]:0.007449672286234006,(((((3[&theta=2.497454029092607E-4]:3.569589633248052E-4,7[&theta=2.4353942160905008E-4]:3.569589633248052E-4)[&theta=0.14901040839765545]:1.5127174724651957E-4,(10[&theta=1.7111105589818148E-4]:2.630139715463023E-4,13[&theta=1.7917560784339804E-4]:2.630139715463023E-4)[&theta=0.006687129291558179]:2.4521673902502247E-4)[&theta=0.042128414390704576]:6.33544463550072E-4,6[&theta=7.800055529646493E-4]:0.0011417751741213968)[&theta=0.813839384141004]:0.029165644656854398,12[&theta=0.004532685378958683]:0.030307419830975794)[&theta=0.02353829569620811]:0.0035433581576051094,((4[&theta=4.315734609572856E-4]:6.209001583359965E-4,8[&theta=3.6730201857686543E-4]:6.209001583359965E-4)[&theta=0.11841734991591384]:0.010742563129517041,(5[&theta=4.317989703782927E-4]:5.637773858796413E-4,9[&theta=3.6675675841109557E-4]:5.637773858796413E-4)[&theta=0.0577410616245951]:0.010799685901973395)[&theta=0.19983204472634927]:0.022487314700727866)[&theta=0.2542041345505398]:0.0067726269567133235)[&theta=0.025353484931636805]:0.03947731845715977,11[&theta=4.312920492632248E-5]:0.080100723402454)[&theta=0.0291989476904722]:0.0;
tree STATE_4956500 = (((1[&theta=0.0053482055855625195]:0.03327135123221465,2[&theta=0.0033263637300544762]:0.03327135123221465)[&theta=0.07464364139128667]:0.007471594039403118,(((((3[&theta=2.50343124952278E-4]:3.580093674210996E-4,7[&theta=2.4870346493204704E-4]:3.580093674210996E-4)[&theta=0.06931357359522863]:1.517168865462344E-4,(10[&theta=1.7111105589818148E-4]:2.63787928727603E-4,13[&theta=1.8066509219662543E-4]:2.63787928727603E-4)[&theta=0.006912302111735575]:2.45938325239731E-4)[&theta=0.050623518977275635]:6.354087610410193E-4,6[&theta=7.800055529646493E-4]:0.0011451350150083533)[&theta=0.7528080614133601]:0.029251468843291058,12[&theta=0.004986732550679872]:0.030396603858299412)[&theta=0.022490111593741355]:0.0035537850086042183,((4[&theta=4.315734609572856E-4]:6.227272481046109E-4,8[&theta=3.6730201857686543E-4]:6.227272481046109E-4)[&theta=0.11887880913209792]:0.010774174696882776,(5[&theta=4.3279316445081045E-4]:5.654363835134596E-4,9[&theta=3.680322690754148E-4]:5.654363835134596E-4)[&theta=0.059683579672183656]:0.010831465561473928)[&theta=0.19381180196602604]:0.022553486921916242)[&theta=0.25355569991595145]:0.006792556404714135)[&theta=0.024967217152748626]:0.039593486255922634,11[&theta=5.6182263087247597E-5]:0.0803364315275404)[&theta=0.03325594481205351]:0.0;
tree STATE_4957000 = (((1[&theta=0.005319550031674111]:0.03322808183107896,2[&theta=0.0030167367420720643]:0.03322808183107896)[&theta=0.06994919971598992]:0.007461877229365629,(((((3[&theta=2.50343124952278E-4]:3.5715571548693874E-4,7[&theta=2.4415871144933994E-4]:3.5715571548693874E-4)[&theta=0.12445675173217328]:1.5190763935140077E-4,(10[&theta=1.7111105589818148E-4]:2.634448724560616E-4,13[&theta=1.8066509219662543E-4]:2.634448724560616E-4)[&theta=0.006788069832360185]:2.456184823822779E-4)[&theta=0.06476971006674945]:6.345824117781137E-4,6[&theta=7.800055529646493E-4]:0.0011436457666164533)[&theta=0.718836141942392]:0.02921342730027242,12[&theta=0.004986732550679872]:0.030357073066888875)[&theta=0.022481765973066045]:0.003549163310254365,((4[&theta=4.315734609572856E-4]:6.219173911526553E-4,8[&theta=3.710034065630216E-4]:6.219173911526553E-4)[&theta=0.11607926227239189]:0.010760162879820956,(5[&theta=4.3279316445081045E-4]:5.647010333461581E-4,9[&theta=3.743185346012948E-4]:5.647010333461581E-4)[&theta=0.059952968924898986]:0.010817379237627453)[&theta=0.19092343072183404]:0.02252415610616963)[&theta=0.2724102060745059]:0.006783722683301352)[&theta=0.024967217152748626]:0.039541994916505396,11[&theta=1.5160203556009605E-5]:0.08023195397694999)[&theta=0.034409343065281116]:0.0;
tree STATE_4957500 = (((1[&theta=0.005319550031674111]:0.033239148721330394,2[&theta=0.003310399775086927]:0.033239148721330394)[&theta=0.06397299236559853]:0.007464362469915685,(((((3[&theta=2.50343124952278E-4]:3.572746691817701E-4,7[&theta=2.4415871144933994E-4]:3.572746691817701E-4)[&theta=0.024225277812910992]:1.5195823345976985E-4,(10[&theta=1.7111105589818148E-4]:2.635326149717324E-4,13[&theta=1.738186044473531E-4]:2.635326149717324E-4)[&theta=0.007107382667341494]:2.457002876698075E-4)[&theta=0.05142568105700235]:6.347937647518526E-4,6[&theta=7.800055529646493E-4]:0.0011440266673933925)[&theta=0.8238319287896393]:0.02922315707629271,12[&theta=0.004986732550679872]:0.030367183743686105)[&theta=0.02255312381209586]:0.0033440128988475384,((4[&theta=4.315734609572856E-4]:6.221245259354674E-4,8[&theta=3.710034065630216E-4]:6.221245259354674E-4)[&theta=0.12164731601667765]:0.010763746641961783,(5[&theta=4.3125680448200746E-4]:5.648891117429998E-4,9[&theta=3.736357016678158E-4]:5.648891117429998E-4)[&theta=0.05817602178287614]:0.010820982056154251)[&theta=0.19761079345817717]:0.022325325474636393)[&theta=0.19915798034326765]:0.006992314548712436)[&theta=0.024967217152748626]:0.039555164708258296,11[&theta=1.711742359162994E-5]:0.08025867589950438)[&theta=0.034015822723180114]:0.0;
tree STATE_4958000 = (((1[&theta=0.005545310154035639]:0.033239148721330394,2[&theta=0.0030455295064523544]:0.033239148721330394)[&theta=0.06377474127152784]:0.007464362469915685,(((((3[&theta=2.58659454429178E-4]:3.572746691817701E-4,7[&theta=2.4601048532094E-4]:3.572746691817701E-4)[&theta=0.05278975617046055]:1.7988322577339102E-4,(10[&theta=1.7111105589818148E-4]:2.635326149717324E-4,13[&theta=1.763560022485375E-4]:2.635326149717324E-4)[&theta=0.008405283330433588]:2.736252799834287E-4)[&theta=0.043223354174485064]:6.068687724382314E-4,6[&theta=7.800055529646493E-4]:0.0011440266673933925)[&theta=0.7845093285773705]:0.02922315707629271,12[&theta=0.004986732550679872]:0.030367183743686105)[&theta=0.02255312381209586]:0.0033440128988475384,((4[&theta=4.315734609572856E-4]:6.221245259354674E-4,8[&theta=3.5477355045639744E-4]:6.221245259354674E-4)[&theta=0.1224530844673348]:0.010763746641961783,(5[&theta=4.1898305055501693E-4]:5.648891117429998E-4,9[&theta=3.736357016678158E-4]:5.648891117429998E-4)[&theta=0.05817602178287614]:0.010820982056154251)[&theta=0.19714875140891605]:0.022325325474636393)[&theta=0.33956094558520067]:0.006992314548712436)[&theta=0.025002285264623596]:0.039555164708258296,11[&theta=3.6255714340727464E-5]:0.08025867589950438)[&theta=0.035350285755808744]:0.0;
tree STATE_4958500 = (((1[&theta=0.005295986575222415]:0.033239148721330394,2[&theta=0.00347876760033595]:0.033239148721330394)[&theta=0.06096119747760467]:0.007464362469915685,(((((3[&theta=2.5408263342669487E-4]:3.572746691817701E-4,7[&theta=2.4601048532094E-4]:3.572746691817701E-4)[&theta=0.07291936458837148]:1.7988322577339102E-4,(10[&theta=1.7111105589818148E-4]:2.635326149717324E-4,13[&theta=1.763560022485375E-4]:2.635326149717324E-4)[&theta=0.007273971689233581]:2.736252799834287E-4)[&theta=0.05411913327076026]:6.068687724382314E-4,6[&theta=7.800055529646493E-4]:0.0011440266673933925)[&theta=0.8369819550426812]:0.02922315707629271,12[&theta=0.00521484763117068]:0.030367183743686105)[&theta=0.023129013326909476]:0.0033440128988475384,((4[&theta=4.315734609572856E-4]:6.221245259354674E-4,8[&theta=3.5477355045639744E-4]:6.221245259354674E-4)[&theta=0.1202210613770714]:0.010763746641961783,(5[&theta=4.2930209430633163E-4]:5.648891117429998E-4,9[&theta=3.5298992129374117E-4]:5.648891117429998E-4)[&theta=0.06435306868715877]:0.010820982056154251)[&theta=0.18023352584577204]:0.022325325474636393)[&theta=0.31506440781666684]:0.006992314548712436)[&theta=0.024851674728383587]:0.039555164708258296,11[&theta=3.2527640039526636E-5]:0.08025867589950438)[&theta=0.033299978961620354]:0.0;
tree STATE_4959000 = (((1[&theta=0.0058419362737036126]:0.033239148721330394,2[&theta=0.0034990338445437747]:0.033239148721330394)[&theta=0.07221777432087247]:0.007464362469915685,(((((3[&theta=2.5408263342669487E-4]:3.572746691817701E-4,7[&theta=2.4601048532094E-4]:3.572746691817701E-4)[&theta=0.10642970646057533]:1.7988322577339102E-4,(10[&theta=1.7111105589818148E-4]:2.635326149717324E-4,13[&theta=1.763560022485375E-4]:2.635326149717324E-4)[&theta=0.007047732200199448]:2.736252799834287E-4)[&theta=0.04700342199384805]:6.068687724382314E-4,6[&theta=7.800055529646493E-4]:0.0011440266673933925)[&theta=0.8369819550426812]:0.02922315707629271,12[&theta=0.005003412165064034]:0.030367183743686105)[&theta=0.023129013326909476]:0.0033440128988475384,((4[&theta=4.3628274100141775E-4]:6.221245259354674E-4,8[&theta=3.5477355045639744E-4]:6.221245259354674E-4)[&theta=0.12530462328750136]:0.010763746641961783,(5[&theta=4.255747062192492E-4]:5.648891117429998E-4,9[&theta=3.5298992129374117E-4]:5.648891117429998E-4)[&theta=0.062116807746475454]:0.010820982056154251)[&theta=0.1832080244356331]:0.022325325474636393)[&theta=0.2700038443012015]:0.006992314548712436)[&theta=0.024851674728383587]:0.0390025938404532,11[&theta=3.665431285326503E-5]:0.07970610503169928)[&theta=0.035269051812051935]:0.0;
tree STATE_4959500 = (((1[&theta=0.005247431782051074]:0.033221601181255646,2[&theta=0.0032920953102536137]:0.033221601181255646)[&theta=0.05612603084434056]:0.007460421899696167,(((((3[&theta=2.511413493478138E-4]:3.570860575049874E-4,7[&theta=2.5127375797221157E-4]:3.570860575049874E-4)[&theta=0.14603171412517854]:1.7978826220679974E-4,(10[&theta=1.7111105589818148E-4]:2.633934913990745E-4,13[&theta=1.751810056586732E-4]:2.633934913990745E-4)[&theta=0.006700740374917301]:2.734808283127126E-4)[&theta=0.04558101178074425]:6.065483955779889E-4,6[&theta=7.800055529646493E-4]:0.001143422715289776)[&theta=0.7930589133767395]:0.02920772964991046,12[&theta=0.005331315342007666]:0.030351152365200237)[&theta=0.021643237505752772]:0.003342247534732924,((4[&theta=4.2826821921630953E-4]:6.217960952905715E-4,8[&theta=3.8214893634345694E-4]:6.217960952905715E-4)[&theta=0.112588573241449]:0.01075806426792935,(5[&theta=4.2861602259067406E-4]:5.645908966951595E-4,9[&theta=3.71128895627052E-4]:5.645908966951595E-4)[&theta=0.062116807746475454]:0.010815269466524762)[&theta=0.1832080244356331]:0.02231353953671324)[&theta=0.2571592931581585]:0.006988623181018651)[&theta=0.024851674728383587]:0.0394389916137151,11[&theta=2.4444483116106878E-5]:0.08012101469466691)[&theta=0.03163476792488079]:0.0;
tree STATE_4960000 = (((1[&theta=0.005933024679343946]:0.033221601181255646,2[&theta=0.0029774816084594145]:0.033221601181255646)[&theta=0.07116847773026064]:0.007460421899696167,(((((3[&theta=2.511413493478138E-4]:3.570860575049874E-4,7[&theta=2.4852283709684284E-4]:3.570860575049874E-4)[&theta=0.37066019664488864]:1.9266215555823352E-4,(10[&theta=1.7324468370609613E-4]:2.633934913990745E-4,13[&theta=1.7878131866899962E-4]:2.633934913990745E-4)[&theta=0.007057214437092316]:2.863547216641464E-4)[&theta=0.05179938499070395]:5.936745022265551E-4,6[&theta=7.800055529646493E-4]:0.001143422715289776)[&theta=0.697852889037314]:0.02920772964991046,12[&theta=0.004963477582968332]:0.030351152365200237)[&theta=0.024085875282304714]:0.003342247534732924,((4[&theta=4.344539632706468E-4]:6.217960952905715E-4,8[&theta=3.7098413898340664E-4]:6.217960952905715E-4)[&theta=0.10823066730209448]:0.01075806426792935,(5[&theta=4.306144998264193E-4]:5.645908966951595E-4,9[&theta=3.71128895627052E-4]:5.645908966951595E-4)[&theta=0.06181039795443946]:0.010815269466524762)[&theta=0.18661353769005223]:0.02231353953671324)[&theta=0.2704314981169601]:0.006988623181018651)[&theta=0.025685398923263728]:0.0394389916137151,11[&theta=3.1277865186524636E-5]:0.08012101469466691)[&theta=0.03189687776375814]:0.0;
tree STATE_4960500 = (((1[&theta=0.005197791631237661]:0.033221601181255646,2[&theta=0.003204713577501703]:0.033221601181255646)[&theta=0.08620685416372864]:0.007460421899696167,(((((3[&theta=2.511413493478138E-4]:3.570860575049874E-4,7[&theta=2.4713559583796853E-4]:3.570860575049874E-4)[&theta=0.17475301182984945]:2.215080595123712E-4,(10[&theta=1.7324468370609613E-4]:2.633934913990745E-4,13[&theta=1.7878131866899962E-4]:2.633934913990745E-4)[&theta=0.007603856064046083]:3.152006256182841E-4)[&theta=0.04981033993474541]:5.648285982724175E-4,6[&theta=7.652693230215161E-4]:0.001143422715289776)[&theta=0.7932329933334527]:0.02920772964991046,12[&theta=0.005256053000452567]:0.030351152365200237)[&theta=0.0211845984679018]:0.003342247534732924,((4[&theta=4.372070503426503E-4]:6.217960952905715E-4,8[&theta=3.7098413898340664E-4]:6.217960952905715E-4)[&theta=0.11758545466121373]:0.01075806426792935,(5[&theta=4.306144998264193E-4]:5.645908966951595E-4,9[&theta=3.645064369020267E-4]:5.645908966951595E-4)[&theta=0.06102669611949283]:0.010815269466524762)[&theta=0.18661353769005223]:0.02231353953671324)[&theta=0.20743432613793045]:0.006988623181018651)[&theta=0.025685398923263728]:0.0394389916137151,11[&theta=2.3384749465662933E-5]:0.08012101469466691)[&theta=0.030926223290047485]:0.0;
tree STATE_4961000 = (((1[&theta=0.0059028675805423364]:0.03293273298579826,2[&theta=0.0032615406376346194]:0.03293273298579826)[&theta=0.06562674288376395]:0.007395552100081207,(((((3[&theta=2.509004123774171E-4]:3.539811257320824E-4,7[&theta=2.4713559583796853E-4]:3.539811257320824E-4)[&theta=0.14362777747765498]:2.1958200444110906E-4,(10[&theta=1.6552381644257416E-4]:2.611032344623137E-4,13[&theta=1.7390589810430384E-4]:2.611032344623137E-4)[&theta=0.007603856064046083]:3.1245989571087777E-4)[&theta=0.05357565410542514]:5.599173052544958E-4,6[&theta=7.777296166727189E-4]:0.0011334804354276873)[&theta=0.7591795924097312]:0.028953762837433727,12[&theta=0.005323120482882943]:0.030087243272861414)[&theta=0.020311460392427334]:0.003313186051246239,((4[&theta=4.372070503426503E-4]:6.163894589575106E-4,8[&theta=3.7098413898340664E-4]:6.163894589575106E-4)[&theta=0.11610694242984472]:0.010664520835307422,(5[&theta=4.306144998264193E-4]:5.596816705380525E-4,9[&theta=3.645064369020267E-4]:5.596816705380525E-4)[&theta=0.06211662972978391]:0.01072122862372688)[&theta=0.1894845619650484]:0.02211951902984272)[&theta=0.3709597063075473]:0.006927855761771816)[&theta=0.025550578845458447]:0.03909606201571183,11[&theta=8.400533544364741E-5]:0.0794243471015913)[&theta=0.03465753911182943]:0.0;
tree STATE_4961500 = (((1[&theta=0.005507387428014464]:0.03293273298579826,2[&theta=0.003363265034711345]:0.03293273298579826)[&theta=0.060397924822807064]:0.007395552100081207,(((((3[&theta=2.556026166482149E-4]:3.539811257320824E-4,7[&theta=2.4713559583796853E-4]:3.539811257320824E-4)[&theta=0.16965170949829103]:2.1958200444110906E-4,(10[&theta=1.7463322654555046E-4]:2.611032344623137E-4,13[&theta=1.711659157035603E-4]:2.611032344623137E-4)[&theta=0.007728011352472775]:3.1245989571087777E-4)[&theta=0.08099533014338423]:5.599173052544958E-4,6[&theta=7.777296166727189E-4]:0.0011334804354276873)[&theta=0.718987536248155]:0.028953762837433727,12[&theta=0.0051223223820681335]:0.030087243272861414)[&theta=0.023341028489927872]:0.003313186051246239,((4[&theta=4.269866499773163E-4]:6.163894589575106E-4,8[&theta=3.734758313326046E-4]:6.163894589575106E-4)[&theta=0.1247993774342684]:0.010664520835307422,(5[&theta=4.33660717408617E-4]:5.596816705380525E-4,9[&theta=3.7163082091201894E-4]:5.596816705380525E-4)[&theta=0.05726663623633449]:0.01072122862372688)[&theta=0.20068357805813145]:0.02211951902984272)[&theta=0.327013090415825]:0.006927855761771816)[&theta=0.025550578845458447]:0.03909606201571183,11[&theta=3.55234412114016E-5]:0.0794243471015913)[&theta=0.033747578294198194]:0.0;
tree STATE_4962000 = (((1[&theta=0.005467217360641128]:0.03293273298579826,2[&theta=0.0032022350227070154]:0.03293273298579826)[&theta=0.057691710734717294]:0.007395552100081207,(((((3[&theta=2.556026166482149E-4]:3.539811257320824E-4,7[&theta=2.4713559583796853E-4]:3.539811257320824E-4)[&theta=0.1817295453501497]:2.1958200444110906E-4,(10[&theta=1.7388274418232924E-4]:2.611032344623137E-4,13[&theta=1.711659157035603E-4]:2.611032344623137E-4)[&theta=0.007531618778591025]:3.1245989571087777E-4)[&theta=0.04130519906210385]:5.599173052544958E-4,6[&theta=7.777296166727189E-4]:0.0011334804354276873)[&theta=0.8504535508500863]:0.028973974229991258,12[&theta=0.005104954032097579]:0.030107454665418944)[&theta=0.022295836565337068]:0.0032929746586887083,((4[&theta=4.3758662585311934E-4]:6.163894589575106E-4,8[&theta=3.734758313326046E-4]:6.163894589575106E-4)[&theta=0.12971703527373887]:0.010664520835307422,(5[&theta=4.3157729094972654E-4]:5.596816705380525E-4,9[&theta=3.7163082091201894E-4]:5.596816705380525E-4)[&theta=0.05726663623633449]:0.01072122862372688)[&theta=0.19117261545898254]:0.02211951902984272)[&theta=0.35011805021854236]:0.006927855761771816)[&theta=0.025550578845458447]:0.03909606201571183,11[&theta=2.0909409346824638E-5]:0.0794243471015913)[&theta=0.033786627008710955]:0.0;
tree STATE_4962500 = (((1[&theta=0.0055335726787794064]:0.03265959690900588,2[&theta=0.003496116642834656]:0.03265959690900588)[&theta=0.08076224651382348]:0.007334215189864837,(((((3[&theta=2.556026166482149E-4]:3.510452923779935E-4,7[&theta=2.4713559583796853E-4]:3.510452923779935E-4)[&theta=0.21061380918654113]:2.177608447076271E-4,(10[&theta=1.6221916697059754E-4]:2.5893770774670244E-4,13[&theta=1.711659157035603E-4]:2.5893770774670244E-4)[&theta=0.008989340807579288]:3.0986842933891813E-4)[&theta=0.0661774560993825]:5.552734873195761E-4,6[&theta=7.740703414156916E-4]:0.0011240796244051967)[&theta=0.6747831252353036]:0.02873367113538699,12[&theta=0.005076893007558456]:0.029857750759792186)[&theta=0.022295836565337068]:0.0032656635278560837,((4[&theta=4.3758662585311934E-4]:6.112772747161228E-4,8[&theta=3.734758313326046E-4]:6.112772747161228E-4)[&theta=0.10973446939776273]:0.010576071893548394,(5[&theta=4.3157729094972654E-4]:5.550398069001549E-4,9[&theta=3.5626318073203795E-4]:5.550398069001549E-4)[&theta=0.05726663623633449]:0.010632309361364363)[&theta=0.19188461059415537]:0.02193606511938375)[&theta=0.24685948568338212]:0.006870397811222444)[&theta=0.025550578845458447]:0.038771808787119826,11[&theta=2.1022915584643366E-5]:0.07876562088599054)[&theta=0.03378869931445653]:0.0;
tree STATE_4963000 = (((1[&theta=0.0055335726787794064]:0.03265959690900588,2[&theta=0.00331551986474249]:0.03265959690900588)[&theta=0.0575914960502058]:0.007334215189864837,(((((3[&theta=2.551454460712686E-4]:3.510452923779935E-4,7[&theta=2.4713559583796853E-4]:3.510452923779935E-4)[&theta=0.061124475174215334]:2.7212058211092385E-4,(10[&theta=1.6221916697059754E-4]:2.5893770774670244E-4,13[&theta=1.7768966507272614E-4]:2.5893770774670244E-4)[&theta=0.008863376288061196]:3.642281667422149E-4)[&theta=0.04400920011496239]:5.009137499162793E-4,6[&theta=7.677058588487151E-4]:0.0011240796244051967)[&theta=0.700298372024306]:0.02873367113538699,12[&theta=0.004957436034702627]:0.029857750759792186)[&theta=0.022570141846795358]:0.0032656635278560837,((4[&theta=4.3758662585311934E-4]:6.112772747161228E-4,8[&theta=3.734758313326046E-4]:6.112772747161228E-4)[&theta=0.10973446939776273]:0.010576071893548394,(5[&theta=4.34377246305416E-4]:5.550398069001549E-4,9[&theta=3.625291810761334E-4]:5.550398069001549E-4)[&theta=0.05755765676877637]:0.010632309361364363)[&theta=0.1957861314851624]:0.02193606511938375)[&theta=0.2955242031282904]:0.006870397811222444)[&theta=0.025550578845458447]:0.038771808787119826,11[&theta=3.894168405069823E-5]:0.07876562088599054)[&theta=0.03225314938102221]:0.0;
tree STATE_4963500 = (((1[&theta=0.005350777001061016]:0.03222487411160176,2[&theta=0.0032677076716616906]:0.03222487411160176)[&theta=0.06564571011672343]:0.007236591494355522,(((((3[&theta=2.4708773153504906E-4]:3.4637262627181675E-4,7[&theta=2.3622006506823664E-4]:3.4637262627181675E-4)[&theta=0.239078346716624]:2.684984608393083E-4,(10[&theta=1.611987831199594E-4]:2.554910600437721E-4,13[&theta=1.695997605001026E-4]:2.554910600437721E-4)[&theta=0.009836118870929124]:3.59380027067353E-4)[&theta=0.04796287674207141]:4.942462265163888E-4,6[&theta=7.440976967212096E-4]:0.001109117313627514)[&theta=0.7702195787090834]:0.028351205242422437,12[&theta=0.004899084169599877]:0.02946032255604995)[&theta=0.022894367949590072]:0.0032221951902594685,((4[&theta=4.3243598032107253E-4]:6.031407331784384E-4,8[&theta=3.6907980661811434E-4]:6.031407331784384E-4)[&theta=0.10192178556036653]:0.01043529674644783,(5[&theta=4.148651253176695E-4]:5.476518266321026E-4,9[&theta=3.6526295660817704E-4]:5.476518266321026E-4)[&theta=0.0582418480248746]:0.010490785652994166)[&theta=0.20109653688680773]:0.02164408026668315)[&theta=0.28055885144379544]:0.006778947859647867)[&theta=0.02550464854303308]:0.03825572803991052,11[&theta=5.647419373630271E-5]:0.07771719364586781)[&theta=0.037025943645543284]:0.0;
tree STATE_4964000 = (((1[&theta=0.005350777001061016]:0.031861451945899004,2[&theta=0.0034601009728898366]:0.031861451945899004)[&theta=0.0748350936912355]:0.007154979453170299,(((((3[&theta=2.4708773153504906E-4]:3.4246634289755414E-4,7[&theta=2.2996314330951586E-4]:3.4246634289755414E-4)[&theta=0.2389300515520135]:2.654704182226594E-4,(10[&theta=1.611987831199594E-4]:2.5260971087116596E-4,13[&theta=1.7025890344403484E-4]:2.5260971087116596E-4)[&theta=0.008804861356511682]:3.5532705024904755E-4)[&theta=0.04352022568038392]:4.886722704038237E-4,6[&theta=7.520833927823313E-4]:0.0010966090315240372)[&theta=0.7520990719949203]:0.028031469116416127,12[&theta=0.004820179083379706]:0.029128078147940165)[&theta=0.020926880793165365]:0.0031858562692661484,((4[&theta=4.1886246161309415E-4]:5.963386984919369E-4,8[&theta=3.600929917526409E-4]:5.963386984919369E-4)[&theta=0.10931264890824978]:0.010317610696528411,(5[&theta=4.148651253176695E-4]:5.414755786754332E-4,9[&theta=3.6526295660817704E-4]:5.414755786754332E-4)[&theta=0.05751369361377468]:0.010372473816344914)[&theta=0.18811701875361342]:0.021399985022185965)[&theta=0.30230479696201606]:0.006702496981862989)[&theta=0.025783417906626662]:0.037824291768456024,11[&theta=9.171184214747285E-5]:0.07684072316752533)[&theta=0.03352345121031098]:0.0;
tree STATE_4964500 = (((1[&theta=0.00502302966979859]:0.031861451945899004,2[&theta=0.0030417000235542437]:0.031861451945899004)[&theta=0.06836879513839085]:0.007154979453170299,(((((3[&theta=2.4089014210291963E-4]:3.4246634289755414E-4,7[&theta=2.3439631822172897E-4]:3.4246634289755414E-4)[&theta=0.07070484505920933]:2.893328302119207E-4,(10[&theta=1.611987831199594E-4]:2.5260971087116596E-4,13[&theta=1.7025890344403484E-4]:2.5260971087116596E-4)[&theta=0.011199788317547844]:3.7918946223830887E-4)[&theta=0.03181896341364484]:4.6480985841456236E-4,6[&theta=7.35955720513296E-4]:0.0010966090315240372)[&theta=0.8191690143620839]:0.028031469116416127,12[&theta=0.004648974018329118]:0.029128078147940165)[&theta=0.020926880793165365]:0.0031858562692661484,((4[&theta=4.228301979564826E-4]:5.963386984919369E-4,8[&theta=3.600929917526409E-4]:5.963386984919369E-4)[&theta=0.10931264890824978]:0.010317610696528411,(5[&theta=4.116892676369322E-4]:5.414755786754332E-4,9[&theta=3.6526295660817704E-4]:5.414755786754332E-4)[&theta=0.05794931301445838]:0.010372473816344914)[&theta=0.18399285748987765]:0.021399985022185965)[&theta=0.30054017758038926]:0.006702496981862989)[&theta=0.025783417906626662]:0.037824291768456024,11[&theta=3.3308313271053616E-5]:0.07684072316752533)[&theta=0.030437323303737596]:0.0;
tree STATE_4965000 = (((1[&theta=0.005374143840659138]:0.031861451945899004,2[&theta=0.0031823754338461763]:0.031861451945899004)[&theta=0.054722619049451894]:0.007154979453170299,(((((3[&theta=2.444734677871243E-4]:3.4246634289755414E-4,7[&theta=2.4324131931609128E-4]:3.4246634289755414E-4)[&theta=0.16111584134899434]:2.893328302119207E-4,(10[&theta=1.627396798430253E-4]:2.5260971087116596E-4,13[&theta=1.7238263305440087E-4]:2.5260971087116596E-4)[&theta=0.010007919504424825]:3.7918946223830887E-4)[&theta=0.03523940227024239]:4.6480985841456236E-4,6[&theta=7.35955720513296E-4]:0.0010966090315240372)[&theta=0.8466294312411065]:0.028031469116416127,12[&theta=0.004843703024074888]:0.029128078147940165)[&theta=0.021326283671567175]:0.0031858562692661484,((4[&theta=4.10647320228778E-4]:5.963386984919369E-4,8[&theta=3.600929917526409E-4]:5.963386984919369E-4)[&theta=0.10765768620873896]:0.010317610696528411,(5[&theta=4.116892676369322E-4]:5.414755786754332E-4,9[&theta=3.6125531932884537E-4]:5.414755786754332E-4)[&theta=0.05554947184225691]:0.010372473816344914)[&theta=0.19987041991375523]:0.021399985022185965)[&theta=0.23978679016984936]:0.006702496981862989)[&theta=0.02542659467854507]:0.03972740515707992,11[&theta=5.768686838783277E-5]:0.07874383655614922)[&theta=0.030437323303737596]:0.0;
tree STATE_4965500 = (((1[&theta=0.004886883498827474]:0.03318008508691244,2[&theta=0.003053073914138645]:0.03318008508691244)[&theta=0.05148694257324009]:0.005872895197609383,(((((3[&theta=2.444734677871243E-4]:3.42787150380173E-4,7[&theta=2.3089444672492925E-4]:3.42787150380173E-4)[&theta=0.21545837300632312]:2.8960386454514585E-4,(10[&theta=1.7043604497091473E-4]:2.5284634459331226E-4,13[&theta=1.7238263305440087E-4]:2.5284634459331226E-4)[&theta=0.009983081099113982]:3.795446703320066E-4)[&theta=0.04870174610172379]:4.6524527194837927E-4,6[&theta=7.571353075465817E-4]:0.0010976362868736981)[&theta=0.7549034405482321]:0.028057727769938867,12[&theta=0.004855227795870513]:0.029155364056812565)[&theta=0.022210202222462387]:0.0031888406399960753,((4[&theta=4.1575170251707366E-4]:5.968973224870213E-4,8[&theta=3.600929917526409E-4]:5.968973224870213E-4)[&theta=0.10259633095978078]:0.010327275782697726,(5[&theta=4.116892676369322E-4]:5.419828093008568E-4,9[&theta=3.6526780916504076E-4]:5.419828093008568E-4)[&theta=0.05359288236362094]:0.01038219029588389)[&theta=0.18785193951965445]:0.021420031591623895)[&theta=0.19133601230095085]:0.006708775587713184)[&theta=0.02542659467854507]:0.0397646200516345,11[&theta=5.7466742890523405E-5]:0.07881760033615633)[&theta=0.030237355498836063]:0.0;
tree STATE_4966000 = (((1[&theta=0.005384381328006067]:0.03298607954569842,2[&theta=0.003146750165148086]:0.03298607954569842)[&theta=0.05398879612870408]:0.0058385560990711766,(((((3[&theta=2.444734677871243E-4]:3.407828575504072E-4,7[&theta=2.3868223454298658E-4]:3.407828575504072E-4)[&theta=0.08945557235751632]:2.879105369261364E-4,(10[&theta=1.6569272009271064E-4]:2.513679399479257E-4,13[&theta=1.7285071502869332E-4]:2.513679399479257E-4)[&theta=0.009684411330573463]:3.773254545286179E-4)[&theta=0.033223616202147706]:4.625249606367844E-4,6[&theta=7.571353075465817E-4]:0.001091218355113328)[&theta=0.7750105089042706]:0.02789367289645122,12[&theta=0.0048615652546891595]:0.02898489125156455)[&theta=0.021357072994322726]:0.003170195336568215,((4[&theta=4.1575170251707366E-4]:5.934072353520739E-4,8[&theta=3.549358272000643E-4]:5.934072353520739E-4)[&theta=0.11762764644312189]:0.010266891708267518,(5[&theta=4.116892676369322E-4]:5.388138099456205E-4,9[&theta=3.6526780916504076E-4]:5.388138099456205E-4)[&theta=0.055077646596239566]:0.010321485133673971)[&theta=0.18433290889848067]:0.021294787644513175)[&theta=0.2713113568596454]:0.006669549056636831)[&theta=0.02542659467854507]:0.03953211442019686,11[&theta=6.477193529196857E-5]:0.07835675006496645)[&theta=0.033120049817188094]:0.0;
tree STATE_4966500 = (((1[&theta=0.005384381328006067]:0.03298607954569842,2[&theta=0.00318266873056165]:0.03298607954569842)[&theta=0.04777980547902964]:0.0058385560990711766,(((((3[&theta=2.444734677871243E-4]:3.407828575504072E-4,7[&theta=2.3868223454298658E-4]:3.407828575504072E-4)[&theta=0.11023370100886153]:3.0290957631568004E-4,(10[&theta=1.6810002412063465E-4]:2.513679399479257E-4,13[&theta=1.7285071502869332E-4]:2.513679399479257E-4)[&theta=0.010902303508156843]:3.923244939181615E-4)[&theta=0.03793583330374474]:4.4752592124724076E-4,6[&theta=7.571353075465817E-4]:0.001091218355113328)[&theta=0.8192662973373783]:0.02789367289645122,12[&theta=0.004885524022537298]:0.02898489125156455)[&theta=0.021357072994322726]:0.003170195336568215,((4[&theta=4.1575170251707366E-4]:5.934072353520739E-4,8[&theta=3.650589283160864E-4]:5.934072353520739E-4)[&theta=0.12133871899179298]:0.010266891708267518,(5[&theta=4.116892676369322E-4]:5.388138099456205E-4,9[&theta=3.742190560869617E-4]:5.388138099456205E-4)[&theta=0.057070661961841095]:0.010321485133673971)[&theta=0.19151071002427975]:0.021294787644513175)[&theta=0.29788172278350455]:0.006669549056636831)[&theta=0.02542659467854507]:0.03953211442019686,11[&theta=7.75198534669692E-5]:0.07835675006496645)[&theta=0.03125940801141368]:0.0;
tree STATE_4967000 = (((1[&theta=0.005125229274844859]:0.0330866368901157,2[&theta=0.00318266873056165]:0.0330866368901157)[&theta=0.052319069096864936]:0.005856354810061991,(((((3[&theta=2.444734677871243E-4]:3.4182172666277706E-4,7[&theta=2.370234333357163E-4]:3.4182172666277706E-4)[&theta=0.04674296369726623]:3.0383298955582186E-4,(10[&theta=1.632910072354788E-4]:2.521342296331788E-4,13[&theta=1.7285071502869332E-4]:2.521342296331788E-4)[&theta=0.010919069270887113]:3.9352048658542014E-4)[&theta=0.043619317212260846]:4.4889019426235237E-4,6[&theta=7.571353075465817E-4]:0.0010945449104809513)[&theta=0.8178767834017787]:0.027978706150209844,12[&theta=0.004733197587098848]:0.029073251060690794)[&theta=0.02018674959591393]:0.0028686769947223467,((4[&theta=4.1575170251707366E-4]:5.952162243731043E-4,8[&theta=3.5940279779018725E-4]:5.952162243731043E-4)[&theta=0.10646506820793096]:0.01029819010382777,(5[&theta=4.1222199103056024E-4]:5.40456372099405E-4,9[&theta=3.638091308414064E-4]:5.40456372099405E-4)[&theta=0.056950806238961905]:0.010352949956101469)[&theta=0.1797066082880343]:0.021048521727212267)[&theta=0.34215786876540905]:0.007001063644764549)[&theta=0.02588863499136378]:0.03965262720922921,11[&theta=2.805233604890609E-5]:0.0785956189094069)[&theta=0.03517662342200904]:0.0;
tree STATE_4967500 = (((1[&theta=0.005036647906180526]:0.03335614471887716,2[&theta=0.0032119741873706635]:0.03335614471887716)[&theta=0.044681261356680456]:0.005586846981300526,(((((3[&theta=2.444734677871243E-4]:3.460764938654501E-4,7[&theta=2.402072959046762E-4]:3.460764938654501E-4)[&theta=0.1505436594644471]:3.0574001035402014E-4,(10[&theta=1.632910072354788E-4]:2.521342296331788E-4,13[&theta=1.6548644916617594E-4]:2.521342296331788E-4)[&theta=0.010510114868605253]:3.996822745862915E-4)[&theta=0.0513555235816271]:4.4272840626148103E-4,6[&theta=7.766602602591365E-4]:0.0010945449104809513)[&theta=0.694451424532765]:0.027978706150209844,12[&theta=0.004839310110719712]:0.029073251060690794)[&theta=0.020528560938967703]:0.002926203065723283,((4[&theta=4.1575170251707366E-4]:5.952162243731043E-4,8[&theta=3.4403022816970573E-4]:5.952162243731043E-4)[&theta=0.10646506820793096]:0.01029819010382777,(5[&theta=4.1222199103056024E-4]:5.40456372099405E-4,9[&theta=3.638091308414064E-4]:5.40456372099405E-4)[&theta=0.056950806238961905]:0.010352949956101469)[&theta=0.1797066082880343]:0.021106047798213203)[&theta=0.38675742524783596]:0.006943537573763613)[&theta=0.02588863499136378]:0.03965262720922921,11[&theta=5.42672988100323E-5]:0.0785956189094069)[&theta=0.03211890629451704]:0.0;
tree STATE_4968000 = (((1[&theta=0.005362719034903572]:0.03324548922048246,2[&theta=0.003146324369413915]:0.03324548922048246)[&theta=0.0437038198124279]:0.005568313204619167,(((((3[&theta=2.411435968825951E-4]:3.449284215317281E-4,7[&theta=2.402072959046762E-4]:3.449284215317281E-4)[&theta=0.09651837458693822]:3.047257500577521E-4,(10[&theta=1.632910072354788E-4]:2.512978008708754E-4,13[&theta=1.6548644916617594E-4]:2.512978008708754E-4)[&theta=0.010775114909054723]:3.983563707186048E-4)[&theta=0.041410855692831865]:4.412597013838267E-4,6[&theta=7.463751464533502E-4]:0.001090913872973307)[&theta=0.7005105881788581]:0.02788588973813395,12[&theta=0.0051692132792124776]:0.028976803611107257)[&theta=0.021754877999949806]:0.0029164956951212365,((4[&theta=4.129125181043133E-4]:5.93241657212669E-4,8[&theta=3.5251243729104797E-4]:5.93241657212669E-4)[&theta=0.12406308026461231]:0.010264026942344136,(5[&theta=4.1222199103056024E-4]:5.386634649838112E-4,9[&theta=3.476781052793916E-4]:5.386634649838112E-4)[&theta=0.056950806238961905]:0.010318605134572993)[&theta=0.18080976197362023]:0.02103603070667169)[&theta=0.26417098471159417]:0.006920503118873135)[&theta=0.02588863499136378]:0.03952108379306178,11[&theta=2.6746788434812607E-5]:0.07833488621816341)[&theta=0.03211890629451704]:0.0;
tree STATE_4968500 = (((1[&theta=0.005362719034903572]:0.033481180680795426,2[&theta=0.0031858186075548306]:0.033481180680795426)[&theta=0.04555201172202608]:0.00549960335240611,(((((3[&theta=2.411435968825951E-4]:3.464123447473902E-4,7[&theta=2.4228555963002227E-4]:3.464123447473902E-4)[&theta=0.3400529167404144]:3.157495207996693E-4,(10[&theta=1.632910072354788E-4]:2.5237891398733345E-4,13[&theta=1.7313820963223934E-4]:2.5237891398733345E-4)[&theta=0.011086270196968314]:4.09782951559726E-4)[&theta=0.03722731152110271]:4.334452490420129E-4,6[&theta=7.463751464533502E-4]:0.0010956071145890723)[&theta=0.7603772473006593]:0.02800585816227265,12[&theta=0.004607306412063295]:0.029101465276861724)[&theta=0.0212130930621052]:0.0029290428075080636,((4[&theta=4.129125181043133E-4]:5.957938535893157E-4,8[&theta=3.5251243729104797E-4]:5.957938535893157E-4)[&theta=0.12406308026461231]:0.010308184010637577,(5[&theta=4.1222199103056024E-4]:5.409808594669009E-4,9[&theta=3.5675742983265246E-4]:5.409808594669009E-4)[&theta=0.05554985252322949]:0.010362997004759993)[&theta=0.18080976197362023]:0.021126530220142895)[&theta=0.4239235765270743]:0.006950275948831748)[&theta=0.02588863499136378]:0.03932148205206295,11[&theta=2.9657233086921875E-5]:0.07830226608526449)[&theta=0.032621997399303]:0.0;
tree STATE_4969000 = (((1[&theta=0.005232577375554483]:0.033481180680795426,2[&theta=0.0032281841642860134]:0.033481180680795426)[&theta=0.05210314636850571]:0.00549960335240611,(((((3[&theta=2.411435968825951E-4]:3.464123447473902E-4,7[&theta=2.4166026771614844E-4]:3.464123447473902E-4)[&theta=0.3468749550861382]:3.157495207996693E-4,(10[&theta=1.632910072354788E-4]:2.5237891398733345E-4,13[&theta=1.714882508655913E-4]:2.5237891398733345E-4)[&theta=0.011945476254782181]:4.09782951559726E-4)[&theta=0.028715335511637626]:4.334452490420129E-4,6[&theta=7.463751464533502E-4]:0.0010956071145890723)[&theta=0.7793255953805354]:0.02800585816227265,12[&theta=0.00518353993928383]:0.029101465276861724)[&theta=0.02077698629925005]:0.0029290428075080636,((4[&theta=4.129125181043133E-4]:5.957938535893157E-4,8[&theta=3.530578650885947E-4]:5.957938535893157E-4)[&theta=0.11901992434181097]:0.010308184010637577,(5[&theta=4.1222199103056024E-4]:5.409808594669009E-4,9[&theta=3.5069714797153267E-4]:5.409808594669009E-4)[&theta=0.059756141841490536]:0.010362997004759993)[&theta=0.1930985033490137]:0.021126530220142895)[&theta=0.38012605144020617]:0.006950275948831748)[&theta=0.02727147862261668]:0.03932148205206295,11[&theta=3.890472746305842E-5]:0.07830226608526449)[&theta=0.03128512319590488]:0.0;
tree STATE_4969500 = (((1[&theta=0.005340358426517375]:0.033481180680795426,2[&theta=0.003193837014510359]:0.033481180680795426)[&theta=0.04257488272368071]:0.00549960335240611,(((((3[&theta=2.411435968825951E-4]:3.464123447473902E-4,7[&theta=2.3417332989085577E-4]:3.464123447473902E-4)[&theta=0.2712220635523599]:3.383211888598554E-4,(10[&theta=1.632910072354788E-4]:2.5237891398733345E-4,13[&theta=1.7188969570759198E-4]:2.5237891398733345E-4)[&theta=0.012887534008708493]:4.3235461961991216E-4)[&theta=0.041087691483091146]:4.1087358098182674E-4,6[&theta=7.667069934339482E-4]:0.0010956071145890723)[&theta=0.6865482522017878]:0.02800585816227265,12[&theta=0.004759800029999973]:0.029101465276861724)[&theta=0.01974265454525695]:0.0029290428075080636,((4[&theta=4.129125181043133E-4]:5.957938535893157E-4,8[&theta=3.530578650885947E-4]:5.957938535893157E-4)[&theta=0.11104806325037106]:0.010308184010637577,(5[&theta=4.1222199103056024E-4]:5.409808594669009E-4,9[&theta=3.5322779492183366E-4]:5.409808594669009E-4)[&theta=0.057404318942547806]:0.010362997004759993)[&theta=0.18847661484608502]:0.021126530220142895)[&theta=0.4190247723613113]:0.006950275948831748)[&theta=0.026090476966254262]:0.03932148205206295,11[&theta=3.057159161732455E-5]:0.07830226608526449)[&theta=0.0320175156715456]:0.0;
tree STATE_4970000 = (((1[&theta=0.005343449622366871]:0.03348295817059007,2[&theta=0.003077170458700197]:0.03348295817059007)[&theta=0.052164469673127434]:0.0054998953220629365,(((((3[&theta=2.515711937093903E-4]:3.4643073550885695E-4,7[&theta=2.3417332989085577E-4]:3.4643073550885695E-4)[&theta=0.18667630908964225]:3.383391500681606E-4,(10[&theta=1.632910072354788E-4]:2.523923125872297E-4,13[&theta=1.658880319629407E-4]:2.523923125872297E-4)[&theta=0.011118600397045356]:4.3237757298978784E-4)[&theta=0.03598768225062415]:4.1089539394009895E-4,6[&theta=7.548062882943581E-4]:0.0010956652795171165)[&theta=0.7663367907772723]:0.028007344971461023,12[&theta=0.004974691207747209]:0.02910301025097814)[&theta=0.0197112045040775]:0.002929198308108477,((4[&theta=4.129125181043133E-4]:5.958254838207752E-4,8[&theta=3.4886701798059156E-4]:5.958254838207752E-4)[&theta=0.11682540380871499]:0.010308731264094824,(5[&theta=4.1222199103056024E-4]:5.410095797192112E-4,9[&theta=3.5322779492183366E-4]:5.410095797192112E-4)[&theta=0.057404318942547806]:0.010363547168196388)[&theta=0.1856154314386283]:0.021127651811171017)[&theta=0.20665329723196754]:0.00695064493356639)[&theta=0.02521158466960573]:0.03932356959890678,11[&theta=1.222253920022941E-5]:0.07830642309155979)[&theta=0.03012705225226204]:0.0;
tree STATE_4970500 = (((1[&theta=0.005417051474517329]:0.03348295817059007,2[&theta=0.003091634457707112]:0.03348295817059007)[&theta=0.053463094792232456]:0.0054998953220629365,(((((3[&theta=2.515711937093903E-4]:3.4643073550885695E-4,7[&theta=2.4137515378135733E-4]:3.4643073550885695E-4)[&theta=0.11685666093930061]:3.383391500681606E-4,(10[&theta=1.6581536798068738E-4]:2.523923125872297E-4,13[&theta=1.658880319629407E-4]:2.523923125872297E-4)[&theta=0.012138827328477318]:4.3237757298978784E-4)[&theta=0.03207582768730231]:4.1089539394009895E-4,6[&theta=7.595927690267919E-4]:0.0010956652795171165)[&theta=0.7334659837734326]:0.028007344971461023,12[&theta=0.005124464904623691]:0.02910301025097814)[&theta=0.019931049247914206]:0.002929198308108477,((4[&theta=4.129125181043133E-4]:5.958254838207752E-4,8[&theta=3.4875650259051915E-4]:5.958254838207752E-4)[&theta=0.12251851541727803]:0.010308731264094824,(5[&theta=4.134490864320988E-4]:5.410095797192112E-4,9[&theta=3.5322779492183366E-4]:5.410095797192112E-4)[&theta=0.05421889862161209]:0.010363547168196388)[&theta=0.18327248476938737]:0.021127651811171017)[&theta=0.4061744642624955]:0.00695064493356639)[&theta=0.02591645671631379]:0.03932356959890678,11[&theta=3.394661864015884E-5]:0.07830642309155979)[&theta=0.029320242208792965]:0.0;
tree STATE_4971000 = (((1[&theta=0.005568868965603421]:0.03348295817059007,2[&theta=0.0034201973031418253]:0.03348295817059007)[&theta=0.047895937480501555]:0.0054998953220629365,(((((3[&theta=2.4311612662065678E-4]:3.4643073550885695E-4,7[&theta=2.4137515378135733E-4]:3.4643073550885695E-4)[&theta=0.14631224322710215]:2.911706323829352E-4,(10[&theta=1.657545660413137E-4]:2.523923125872297E-4,13[&theta=1.658880319629407E-4]:2.523923125872297E-4)[&theta=0.00881922944028177]:3.8520905530456243E-4)[&theta=0.03305686076118422]:4.5806391162532436E-4,6[&theta=7.573007044319025E-4]:0.0010956652795171165)[&theta=0.8171495046449746]:0.028007344971461023,12[&theta=0.005249626958607411]:0.02910301025097814)[&theta=0.019931049247914206]:0.002929198308108477,((4[&theta=4.129125181043133E-4]:5.958254838207752E-4,8[&theta=3.509634828235528E-4]:5.958254838207752E-4)[&theta=0.11886351555591572]:0.010308731264094824,(5[&theta=4.134490864320988E-4]:5.410095797192112E-4,9[&theta=3.5945049422360067E-4]:5.410095797192112E-4)[&theta=0.055336661041978014]:0.010363547168196388)[&theta=0.18327248476938737]:0.021127651811171017)[&theta=0.29942202014929786]:0.00695064493356639)[&theta=0.02537651554109987]:0.03932356959890678,11[&theta=2.477419325909224E-5]:0.07830642309155979)[&theta=0.03389043677988001]:0.0;
tree STATE_4971500 = (((1[&theta=0.004853698295181567]:0.03367004247650494,2[&theta=0.0032293156024144004]:0.03367004247650494)[&theta=0.03803600500317873]:0.005530625704178227,(((((3[&theta=2.4311612662065678E-4]:3.483663994179431E-4,7[&theta=2.4137515378135733E-4]:3.483663994179431E-4)[&theta=0.3305382163168715]:2.9279753330920997E-4,(10[&theta=1.657545660413137E-4]:2.538025416469818E-4,13[&theta=1.6405713265613432E-4]:2.538025416469818E-4)[&theta=0.012307560509717787]:3.8736139108017125E-4)[&theta=0.03364558927162073]:4.6062332016188383E-4,6[&theta=7.560671756121132E-4]:0.0011017872528890369)[&theta=0.8171495046449746]:0.028163834570373057,12[&theta=0.004620996071914157]:0.029265621823262093)[&theta=0.020608876280151928]:0.002945565052933339,((4[&theta=4.129125181043133E-4]:5.991546280534646E-4,8[&theta=3.509634828235528E-4]:5.991546280534646E-4)[&theta=0.11886351555591572]:0.010366330769597896,(5[&theta=4.134490864320988E-4]:5.440324429082816E-4,9[&theta=3.425419175062428E-4]:5.440324429082816E-4)[&theta=0.056224611551240464]:0.01042145295474308)[&theta=0.18829706571807625]:0.02124570147854407)[&theta=0.3652532890104257]:0.006989481304487732)[&theta=0.025733633429129644]:0.03954328802064911,11[&theta=2.7747327268695136E-5]:0.07874395620133227)[&theta=0.031610184189252495]:0.0;
tree STATE_4972000 = (((1[&theta=0.005024141543728554]:0.03367004247650494,2[&theta=0.003243656726091411]:0.03367004247650494)[&theta=0.04507588261478487]:0.005530625704178227,(((((3[&theta=2.4930948796190067E-4]:3.483663994179431E-4,7[&theta=2.4137515378135733E-4]:3.483663994179431E-4)[&theta=0.17380525233952698]:2.9279753330920997E-4,(10[&theta=1.6583338178743383E-4]:2.538025416469818E-4,13[&theta=1.6605080872672697E-4]:2.538025416469818E-4)[&theta=0.009083446493938085]:3.8736139108017125E-4)[&theta=0.0317335678600918]:4.6062332016188383E-4,6[&theta=7.560671756121132E-4]:0.0011017872528890369)[&theta=0.8762631544741318]:0.028163834570373057,12[&theta=0.004959499823604862]:0.029265621823262093)[&theta=0.02001739673683088]:0.002945565052933339,((4[&theta=4.129125181043133E-4]:5.991546280534646E-4,8[&theta=3.4973794672841835E-4]:5.991546280534646E-4)[&theta=0.11173977684065675]:0.010366330769597896,(5[&theta=4.134490864320988E-4]:5.440324429082816E-4,9[&theta=3.5804867355229496E-4]:5.440324429082816E-4)[&theta=0.056224611551240464]:0.01042145295474308)[&theta=0.19264355292320345]:0.02124570147854407)[&theta=0.2723029975506529]:0.006989481304487732)[&theta=0.025733633429129644]:0.03954328802064911,11[&theta=2.2075524559641907E-5]:0.07874395620133227)[&theta=0.03211393455444215]:0.0;
tree STATE_4972500 = (((1[&theta=0.005313189623007288]:0.03367004247650494,2[&theta=0.003358415539452364]:0.03367004247650494)[&theta=0.039106171615396694]:0.005530625704178227,(((((3[&theta=2.4328116916984497E-4]:3.483663994179431E-4,7[&theta=2.4137515378135733E-4]:3.483663994179431E-4)[&theta=0.11894604017938183]:5.198010967182483E-4,(10[&theta=1.6583338178743383E-4]:2.538025416469818E-4,13[&theta=1.6507483116912924E-4]:2.538025416469818E-4)[&theta=0.01897611076320217]:6.143649544892095E-4)[&theta=0.02334526701282066]:2.3361975675284551E-4,6[&theta=7.560671756121132E-4]:0.0011017872528890369)[&theta=0.7681008864800847]:0.028163834570373057,12[&theta=0.004752932765562708]:0.029265621823262093)[&theta=0.019975163331459926]:0.002945565052933339,((4[&theta=4.2039854777204744E-4]:5.991546280534646E-4,8[&theta=3.4973794672841835E-4]:5.991546280534646E-4)[&theta=0.11812095719700093]:0.010366330769597896,(5[&theta=4.320207259739597E-4]:5.440324429082816E-4,9[&theta=3.6683433506349487E-4]:5.440324429082816E-4)[&theta=0.056224611551240464]:0.01042145295474308)[&theta=0.18536502283734246]:0.02124570147854407)[&theta=0.3372767442591938]:0.006989481304487732)[&theta=0.025733633429129644]:0.03954328802064911,11[&theta=3.805349164704657E-5]:0.07874395620133227)[&theta=0.027842567102298137]:0.0;
tree STATE_4973000 = (((1[&theta=0.005482880277071304]:0.033550897969623864,2[&theta=0.0032623295981768176]:0.033550897969623864)[&theta=0.046080140404502846]:0.005511055082230605,(((((3[&theta=2.49766272987409E-4]:3.4713367323704956E-4,7[&theta=2.449378797704671E-4]:3.4713367323704956E-4)[&theta=0.10352695488547216]:5.179617332725992E-4,(10[&theta=1.6583338178743383E-4]:2.5290443827539284E-4,13[&theta=1.7052054427045242E-4]:2.5290443827539284E-4)[&theta=0.017326413578570433]:6.121909682342559E-4)[&theta=0.024882027716768902]:2.3279307200080172E-4,6[&theta=7.232213393541542E-4]:0.0010978884785104504)[&theta=0.7491798679041397]:0.028064174280840938,12[&theta=0.004752932765562708]:0.02916206275935139)[&theta=0.020534166684091058]:0.0029351419031567183,((4[&theta=4.2039854777204744E-4]:5.970344649216612E-4,8[&theta=3.4973794672841835E-4]:5.970344649216612E-4)[&theta=0.12134254263179141]:0.010329648565571226,(5[&theta=4.2290024029569516E-4]:5.421073346408108E-4,9[&theta=3.618480177141143E-4]:5.421073346408108E-4)[&theta=0.056224611551240464]:0.010384575695852076)[&theta=0.1960473586615973]:0.021170521632015223)[&theta=0.3764178304392652]:0.0069647483893463605)[&theta=0.025850150529743973]:0.03940336050036267,11[&theta=1.1842107721052445E-5]:0.07846531355221714)[&theta=0.03138776269807287]:0.0;
tree STATE_4973500 = (((1[&theta=0.0053631608308951995]:0.033550897969623864,2[&theta=0.0030555173644425384]:0.033550897969623864)[&theta=0.04528958665822665]:0.005511055082230605,(((((3[&theta=2.49766272987409E-4]:3.4713367323704956E-4,7[&theta=2.449378797704671E-4]:3.4713367323704956E-4)[&theta=0.26556788393317043]:5.015466291360628E-4,(10[&theta=1.6583338178743383E-4]:2.5290443827539284E-4,13[&theta=1.6600314345880223E-4]:2.5290443827539284E-4)[&theta=0.014112206150362272]:5.957758640977195E-4)[&theta=0.03054778118899991]:2.492081761373381E-4,6[&theta=7.232213393541542E-4]:0.0010978884785104504)[&theta=0.7330530216638335]:0.028064174280840938,12[&theta=0.004849544188309672]:0.02916206275935139)[&theta=0.018665591216814135]:0.0029351419031567183,((4[&theta=4.121466256352955E-4]:5.970344649216612E-4,8[&theta=3.434595326233967E-4]:5.970344649216612E-4)[&theta=0.11247931164902404]:0.010329648565571226,(5[&theta=4.2290024029569516E-4]:5.421073346408108E-4,9[&theta=3.578338100720433E-4]:5.421073346408108E-4)[&theta=0.056983027879307056]:0.010384575695852076)[&theta=0.1960473586615973]:0.021170521632015223)[&theta=0.3587602928222239]:0.0069647483893463605)[&theta=0.025850150529743973]:0.03940336050036267,11[&theta=1.153555237708745E-5]:0.07846531355221714)[&theta=0.031838753385523264]:0.0;
tree STATE_4974000 = (((1[&theta=0.0051974164511035875]:0.033536554876481946,2[&theta=0.00307646815020715]:0.033536554876481946)[&theta=0.049408668108160615]:0.005508699092342459,(((((3[&theta=2.49766272987409E-4]:3.469852727199474E-4,7[&theta=2.449378797704671E-4]:3.469852727199474E-4)[&theta=0.23373699411512275]:5.013322166925202E-4,(10[&theta=1.6583338178743383E-4]:2.5279632099288457E-4,13[&theta=1.6600314345880223E-4]:2.5279632099288457E-4)[&theta=0.019165979771787398]:5.955211684195831E-4)[&theta=0.0283942949402537]:2.491016390161767E-4,6[&theta=7.232213393541542E-4]:0.0010974191284286443)[&theta=0.7084364624824732]:0.02805217677585536,12[&theta=0.004681178567070242]:0.029149595904284006)[&theta=0.020041384963356633]:0.0029338871226217873,((4[&theta=4.120188733704651E-4]:5.967792311885116E-4,8[&theta=3.59584240347851E-4]:5.967792311885116E-4)[&theta=0.11247931164902404]:0.01032523261486751,(5[&theta=4.133547718886935E-4]:5.418755823938007E-4,9[&theta=3.578338100720433E-4]:5.418755823938007E-4)[&theta=0.056983027879307056]:0.01038013626366222)[&theta=0.18984215007046054]:0.021161471180849774)[&theta=0.3649315752261629]:0.006961770941918612)[&theta=0.02603542889667501]:0.03938651546479096,11[&theta=1.587953874322138E-5]:0.07843176943361536)[&theta=0.03475153583637663]:0.0;
tree STATE_4974500 = (((1[&theta=0.005316286971238033]:0.033507417706686776,2[&theta=0.0031696978244352913]:0.033507417706686776)[&theta=0.04657243871671819]:0.005503913034221847,(((((3[&theta=2.534257489300445E-4]:3.4668380559415283E-4,7[&theta=2.430561171580943E-4]:3.4668380559415283E-4)[&theta=0.1515439832496969]:5.00896650130142E-4,(10[&theta=1.60658798432317E-4]:2.525766869441431E-4,13[&theta=1.7363355278117627E-4]:2.525766869441431E-4)[&theta=0.017595285398242587]:5.950037687801518E-4)[&theta=0.022734615380083575]:2.488852149744406E-4,6[&theta=7.45874449437613E-4]:0.0010964656706987355)[&theta=0.7139914966525693]:0.028027804533660165,12[&theta=0.004913282427364589]:0.0291242702043589)[&theta=0.020041384963356633]:0.0029313381080445164,((4[&theta=4.240303061148458E-4]:5.962607385212291E-4,8[&theta=3.5049843244050846E-4]:5.962607385212291E-4)[&theta=0.11668005489447114]:0.010316261864682165,(5[&theta=4.133547718886935E-4]:5.414047910167431E-4,9[&theta=3.578338100720433E-4]:5.414047910167431E-4)[&theta=0.056983027879307056]:0.01037111781218665)[&theta=0.18984215007046054]:0.02114308570920002)[&theta=0.3335746068478906]:0.006955722428505208)[&theta=0.025419754091148657]:0.03935229574267089,11[&theta=2.7686223177306072E-5]:0.07836362648357952)[&theta=0.03265055218673151]:0.0;
tree STATE_4975000 = (((1[&theta=0.005567388213105651]:0.03350346076136021,2[&theta=0.0034476708691666058]:0.03350346076136021)[&theta=0.04657243871671819]:0.0055032630682009115,(((((3[&theta=2.402864829733312E-4]:3.466428651410164E-4,7[&theta=2.4094055735912487E-4]:3.466428651410164E-4)[&theta=0.09202114115120534]:5.383022853767856E-4,(10[&theta=1.5913844877202206E-4]:2.5254685975334754E-4,13[&theta=1.7363355278117627E-4]:2.5254685975334754E-4)[&theta=0.015611273757762159]:6.323982907644546E-4)[&theta=0.018320191407249747]:2.1139103677074076E-4,6[&theta=7.45874449437613E-4]:0.0010963361872885428)[&theta=0.8048153820105312]:0.028024494684744494,12[&theta=0.004913282427364589]:0.029120830872033036)[&theta=0.020204958278447035]:0.0029309919415709124,((4[&theta=4.240303061148458E-4]:5.961903251231165E-4,8[&theta=3.5049843244050846E-4]:5.961903251231165E-4)[&theta=0.11542998569842289]:0.010315043600579261,(5[&theta=4.133547718886935E-4]:5.413408556464813E-4,9[&theta=3.578338100720433E-4]:5.413408556464813E-4)[&theta=0.056983027879307056]:0.010369893070055895)[&theta=0.19055955482855236]:0.021140588887901574)[&theta=0.31748617370022775]:0.0069549010159571725)[&theta=0.025419754091148657]:0.03934764856621309,11[&theta=9.841613655123001E-6]:0.07835437239577421)[&theta=0.03191197854550854]:0.0;
tree STATE_4975500 = (((1[&theta=0.005600263545996147]:0.03350346076136021,2[&theta=0.0033387628794374754]:0.03350346076136021)[&theta=0.05197767193485872]:0.0055032630682009115,(((((3[&theta=2.5403697109185316E-4]:3.466428651410164E-4,7[&theta=2.342892582087442E-4]:3.466428651410164E-4)[&theta=0.1308557260511143]:5.383022853767856E-4,(10[&theta=1.6408117581331665E-4]:2.5254685975334754E-4,13[&theta=1.6459991068586716E-4]:2.5254685975334754E-4)[&theta=0.0165190755903065]:6.323982907644546E-4)[&theta=0.023303475945349473]:2.1139103677074076E-4,6[&theta=7.464688456626246E-4]:0.0010963361872885428)[&theta=0.6680281199680705]:0.028024494684744494,12[&theta=0.004805793077819575]:0.029120830872033036)[&theta=0.020204958278447035]:0.0029309919415709124,((4[&theta=4.1521795171395656E-4]:5.961903251231165E-4,8[&theta=3.4785608698215874E-4]:5.961903251231165E-4)[&theta=0.12155685628352443]:0.010315043600579261,(5[&theta=4.1593617079146083E-4]:5.413408556464813E-4,9[&theta=3.578338100720433E-4]:5.413408556464813E-4)[&theta=0.05866382974163321]:0.010369893070055895)[&theta=0.17664210844931452]:0.021140588887901574)[&theta=0.2767040636845223]:0.0069549010159571725)[&theta=0.024272862891325322]:0.03934764856621309,11[&theta=2.35805642503147E-5]:0.07835437239577421)[&theta=0.02741535911863965]:0.0;
tree STATE_4976000 = (((1[&theta=0.005264921764779173]:0.03350346076136021,2[&theta=0.003078008648797132]:0.03350346076136021)[&theta=0.052630360365164636]:0.0055032630682009115,(((((3[&theta=2.483111345513112E-4]:3.466428651410164E-4,7[&theta=2.342892582087442E-4]:3.466428651410164E-4)[&theta=0.1489666248670459]:5.383022853767856E-4,(10[&theta=1.6408117581331665E-4]:2.5254685975334754E-4,13[&theta=1.737419814640318E-4]:2.5254685975334754E-4)[&theta=0.015405354065393721]:6.323982907644546E-4)[&theta=0.015809012699929112]:2.1139103677074076E-4,6[&theta=7.464688456626246E-4]:0.0010963361872885428)[&theta=0.9143425829924912]:0.028024494684744494,12[&theta=0.00502812908047931]:0.029120830872033036)[&theta=0.01972491802836255]:0.0029309919415709124,((4[&theta=4.119403414852498E-4]:5.961903251231165E-4,8[&theta=3.4785608698215874E-4]:5.961903251231165E-4)[&theta=0.11403184525749646]:0.010236024530249627,(5[&theta=4.1223900555799494E-4]:5.413408556464813E-4,9[&theta=3.6358201911997914E-4]:5.413408556464813E-4)[&theta=0.058823511990955965]:0.01029087399972626)[&theta=0.18502990266226985]:0.021219607958231204)[&theta=0.3961321421833246]:0.0069549010159571725)[&theta=0.02533323731624231]:0.03934764856621309,11[&theta=2.4893867253891033E-5]:0.07835437239577421)[&theta=0.0324128153879648]:0.0;
tree STATE_4976500 = (((1[&theta=0.005264921764779173]:0.03378989111147546,2[&theta=0.0033432662520046243]:0.03378989111147546)[&theta=0.04595193695392859]:0.005550311985882246,(((((3[&theta=2.483111345513112E-4]:3.4960641084557856E-4,7[&theta=2.342892582087442E-4]:3.4960641084557856E-4)[&theta=0.2695706787306446]:5.429043804608294E-4,(10[&theta=1.6345475779041006E-4]:2.5470595268929544E-4,13[&theta=1.7414247839520937E-4]:2.5470595268929544E-4)[&theta=0.021890895639368694]:6.378048386171126E-4)[&theta=0.018735978352578214]:2.1319827719598378E-4,6[&theta=7.464688456626246E-4]:0.0011057090685023918)[&theta=0.729112705245073]:0.02826408383887785,12[&theta=0.004994979136987536]:0.029369792907380243)[&theta=0.02093753541276627]:0.002956049802130125,((4[&theta=4.119403414852498E-4]:6.012873210656159E-4,8[&theta=3.504726423011153E-4]:6.012873210656159E-4)[&theta=0.1202527617199376]:0.010323535134329343,(5[&theta=4.1223900555799494E-4]:5.45968928307958E-4,9[&theta=3.6358201911997914E-4]:5.45968928307958E-4)[&theta=0.058823511990955965]:0.010378853527087001)[&theta=0.1995174009519468]:0.02140102025411541)[&theta=0.2433517289665438]:0.007014360387847342)[&theta=0.02533323731624231]:0.03968404249385267,11[&theta=6.349676147314576E-5]:0.07902424559121038)[&theta=0.02922628861311902]:0.0;
tree STATE_4977000 = (((1[&theta=0.005339014727349614]:0.0335091711467236,2[&theta=0.0032657563169046977]:0.0335091711467236)[&theta=0.05014667374258852]:0.0058310319506341066,(((((3[&theta=2.483111345513112E-4]:3.4960641084557856E-4,7[&theta=2.342892582087442E-4]:3.4960641084557856E-4)[&theta=0.1919414356161182]:5.429043804608294E-4,(10[&theta=1.6345475779041006E-4]:2.5470595268929544E-4,13[&theta=1.7643438827273455E-4]:2.5470595268929544E-4)[&theta=0.019362385719968126]:6.378048386171126E-4)[&theta=0.024038254443933503]:2.1319827719598378E-4,6[&theta=7.464688456626246E-4]:0.0011057090685023918)[&theta=0.7530819725329554]:0.02826408383887785,12[&theta=0.004822344758411866]:0.029369792907380243)[&theta=0.018521000491453374]:0.002956049802130125,((4[&theta=4.119403414852498E-4]:6.012873210656159E-4,8[&theta=3.6159436097155903E-4]:6.012873210656159E-4)[&theta=0.1202527617199376]:0.010323535134329343,(5[&theta=4.1223900555799494E-4]:5.45968928307958E-4,9[&theta=3.5586761323468276E-4]:5.45968928307958E-4)[&theta=0.058823511990955965]:0.010378853527087001)[&theta=0.1995174009519468]:0.02140102025411541)[&theta=0.22246214201853587]:0.007014360387847342)[&theta=0.02511534598896499]:0.03968404249385267,11[&theta=1.7760810404509188E-5]:0.07902424559121038)[&theta=0.03135644113251815]:0.0;
tree STATE_4977500 = (((1[&theta=0.005447269159800512]:0.0335829769016997,2[&theta=0.0029915760740908967]:0.0335829769016997)[&theta=0.05415306967959925]:0.005843875112690307,(((((3[&theta=2.459730100452837E-4]:3.5037643780279457E-4,7[&theta=2.342892582087442E-4]:3.5037643780279457E-4)[&theta=0.07613038417444042]:5.441001566113135E-4,(10[&theta=1.6345475779041006E-4]:2.5526695627404024E-4,13[&theta=1.7643438827273455E-4]:2.5526695627404024E-4)[&theta=0.016908992652438823]:6.392096381400679E-4)[&theta=0.02446381084153111]:2.1366785788895753E-4,6[&theta=7.464688456626246E-4]:0.0011081444523030656)[&theta=0.7589066160255237]:0.028326337006445088,12[&theta=0.004928258946064981]:0.029434481458748152)[&theta=0.020518643830993333]:0.0029625606610958095,((4[&theta=4.119403414852498E-4]:6.026116887885442E-4,8[&theta=3.6159436097155903E-4]:6.026116887885442E-4)[&theta=0.11206009360474521]:0.01034627327671058,(5[&theta=4.1223900555799494E-4]:5.47171454290198E-4,9[&theta=3.5586761323468276E-4]:5.47171454290198E-4)[&theta=0.05969881190428728]:0.010401713511208926)[&theta=0.19017774367155013]:0.021448157154344838)[&theta=0.27996230713768155]:0.007029809894546046)[&theta=0.02572642234818792]:0.03981884425514703,11[&theta=2.6735883332578613E-5]:0.07924569626953704)[&theta=0.03336696100247108]:0.0;
tree STATE_4978000 = (((1[&theta=0.005713180300386274]:0.033245457019018966,2[&theta=0.0033919128219690254]:0.033245457019018966)[&theta=0.04944782303009173]:0.005785142259786595,(((((3[&theta=2.459730100452837E-4]:3.4685504020521267E-4,7[&theta=2.342892582087442E-4]:3.4685504020521267E-4)[&theta=0.21261889270424067]:5.386317723890461E-4,(10[&theta=1.6345475779041006E-4]:2.52701440019002E-4,13[&theta=1.7643438827273455E-4]:2.52701440019002E-4)[&theta=0.01675549732792505]:6.327853725752567E-4)[&theta=0.022008047575769196]:2.115204261547662E-4,6[&theta=7.464688456626246E-4]:0.001097007238749025)[&theta=0.7012671320677883]:0.028041648071000937,12[&theta=0.004922493751894249]:0.02913865530974996)[&theta=0.01932959212251926]:0.002932785959177793,((4[&theta=4.119403414852498E-4]:5.96555244563921E-4,8[&theta=3.5651493878354347E-4]:5.96555244563921E-4)[&theta=0.11791166325360515]:0.010242289852228591,(5[&theta=4.3370403457645827E-4]:5.416722025234813E-4,9[&theta=3.6909183970555443E-4]:5.416722025234813E-4)[&theta=0.055102762618119104]:0.010297172894269032)[&theta=0.20449680092857037]:0.021232596172135243)[&theta=0.32188176337071167]:0.006959158009877807)[&theta=0.02572642234818792]:0.039418651869557786,11[&theta=2.6068904238039997E-5]:0.07844925114836335)[&theta=0.03204577933498472]:0.0;
tree STATE_4978500 = (((1[&theta=0.005093733159910392]:0.03268894746523683,2[&theta=0.0033817079524447683]:0.03268894746523683)[&theta=0.054606596376241066]:0.00634165181356873,(((((3[&theta=2.4273384220153732E-4]:3.4685504020521267E-4,7[&theta=2.412252809712196E-4]:3.4685504020521267E-4)[&theta=0.26757442879640886]:4.98318556593621E-4,(10[&theta=1.699002917216419E-4]:2.52701440019002E-4,13[&theta=1.7041658575283437E-4]:2.52701440019002E-4)[&theta=0.01675549732792505]:5.924721567798317E-4)[&theta=0.031029788826440603]:2.518336419501913E-4,6[&theta=7.683079569358112E-4]:0.001097007238749025)[&theta=0.736856060742438]:0.028041648071000937,12[&theta=0.004739317062273255]:0.02913865530974996)[&theta=0.018585181206814246]:0.002932785959177793,((4[&theta=4.119403414852498E-4]:5.96555244563921E-4,8[&theta=3.402112513654025E-4]:5.96555244563921E-4)[&theta=0.11893618284506356]:0.010242289852228591,(5[&theta=4.3370403457645827E-4]:5.416722025234813E-4,9[&theta=3.550251386660683E-4]:5.416722025234813E-4)[&theta=0.059348250321159285]:0.010297172894269032)[&theta=0.18465983022551363]:0.021232596172135243)[&theta=0.411092676462242]:0.006959158009877807)[&theta=0.02451250910776935]:0.039418651869557786,11[&theta=3.7617241743870604E-5]:0.07844925114836335)[&theta=0.030557316087118987]:0.0;
tree STATE_4979000 = (((1[&theta=0.0052163855360419596]:0.03222966940092993,2[&theta=0.0032034142937095726]:0.03222966940092993)[&theta=0.06365885052332644]:0.007630924633381539,(((((3[&theta=2.5797341479415453E-4]:3.542309931654698E-4,7[&theta=2.412252809712196E-4]:3.542309931654698E-4)[&theta=0.41597819796215707]:5.08915416395581E-4,(10[&theta=1.699002917216419E-4]:2.5807519481139783E-4,13[&theta=1.7041658575283437E-4]:2.5807519481139783E-4)[&theta=0.017023345194416693]:6.05071214749653E-4)[&theta=0.015818256693216542]:2.5718894281517477E-4,6[&theta=7.628923786549035E-4]:0.0011203353523762255)[&theta=0.8231132517502702]:0.028637960227737704,12[&theta=0.004874816105755416]:0.02975829558011393)[&theta=0.018585181206814246]:0.0029951523335127288,((4[&theta=4.177718275167682E-4]:6.092411303434527E-4,8[&theta=3.6128335963184975E-4]:6.092411303434527E-4)[&theta=0.11259297955132931]:0.010393108330797865,(5[&theta=4.2981575412782193E-4]:5.531909876716754E-4,9[&theta=3.6053249252283886E-4]:5.531909876716754E-4)[&theta=0.05838032954039673]:0.010449158473469642)[&theta=0.18465983022551363]:0.02175109845248534)[&theta=0.19375761550289997]:0.007107146120684811)[&theta=0.02466203181479221]:0.03994844009496551,11[&theta=4.2735295982177024E-5]:0.07980903412927698)[&theta=0.028458148951960444]:0.0;
tree STATE_4979500 = (((1[&theta=0.005603290114958324]:0.03246225063360736,2[&theta=0.002997029432711696]:0.03246225063360736)[&theta=0.0656531804769628]:0.007685992212127762,(((((3[&theta=2.5797341479415453E-4]:3.5678725522382646E-4,7[&theta=2.4272921809858955E-4]:3.5678725522382646E-4)[&theta=0.22670393690166957]:5.125879385490479E-4,(10[&theta=1.6731774617914362E-4]:2.599375610114983E-4,13[&theta=1.7041658575283437E-4]:2.599375610114983E-4)[&theta=0.017546542357781195]:6.094376327613761E-4)[&theta=0.02177590104988582]:2.590449134925914E-4,6[&theta=7.628923786549035E-4]:0.0011284201072654658)[&theta=0.7145988280682051]:0.028844622356606526,12[&theta=0.004859558346428095]:0.02997304246387199)[&theta=0.020534899637432484]:0.0030167664621939573,((4[&theta=4.233966305457403E-4]:6.136376400106906E-4,8[&theta=3.6128335963184975E-4]:6.136376400106906E-4)[&theta=0.12908032192335425]:0.010468108850252691,(5[&theta=4.2981575412782193E-4]:5.571830187477066E-4,9[&theta=3.759510065438171E-4]:5.571830187477066E-4)[&theta=0.05871150400692858]:0.010524563471515676)[&theta=0.1830343789673023]:0.021908062435802567)[&theta=0.3076105291493934]:0.007158433919669173)[&theta=0.026153021847841938]:0.04023672283610215,11[&theta=6.232280788498797E-5]:0.08038496568183727)[&theta=0.03298106669474383]:0.0;
tree STATE_4980000 = (((1[&theta=0.004958397055027572]:0.03284350579227281,2[&theta=0.0030816186837451572]:0.03284350579227281)[&theta=0.07746478366922971]:0.007366696132698081,(((((3[&theta=2.5797341479415453E-4]:3.5733786985225907E-4,7[&theta=2.4908281593892534E-4]:3.5733786985225907E-4)[&theta=0.2975799113110655]:5.487858701106771E-4,(10[&theta=1.6442950358086205E-4]:2.6033871161729063E-4,13[&theta=1.7041658575283437E-4]:2.6033871161729063E-4)[&theta=0.018169873707796973]:6.457850283456454E-4)[&theta=0.021310206452414496]:2.240378101623315E-4,6[&theta=7.626746338408531E-4]:0.0011301615501252676)[&theta=0.7200552158643814]:0.028889137038083018,12[&theta=0.004806043048473512]:0.030019298588208287)[&theta=0.02080994422652731]:0.0030214221098392377,((4[&theta=4.233966305457403E-4]:6.145846409368721E-4,8[&theta=3.6128335963184975E-4]:6.145846409368721E-4)[&theta=0.11941212926888246]:0.011132401704296635,(5[&theta=4.2981575412782193E-4]:5.580428956529068E-4,9[&theta=3.6979773673163154E-4]:5.580428956529068E-4)[&theta=0.06351433303855883]:0.011188943449580602)[&theta=0.19232397195048004]:0.021293734352814016)[&theta=0.24603398719197256]:0.007169481226923367)[&theta=0.026153021847841938]:0.04029881846275184,11[&theta=3.537882926788141E-5]:0.08050902038772273)[&theta=0.03184180744061215]:0.0;
tree STATE_4980500 = (((1[&theta=0.005652728733093721]:0.03284490232955192,2[&theta=0.0034259717584625574]:0.03284490232955192)[&theta=0.05447802531489879]:0.007367009371663444,(((((3[&theta=2.5797341479415453E-4]:3.5735306420025723E-4,7[&theta=2.4908281593892534E-4]:3.5735306420025723E-4)[&theta=0.0774407960544175]:5.254047042812999E-4,(10[&theta=1.6442950358086205E-4]:2.5332591154115727E-4,13[&theta=1.7041658575283437E-4]:2.5332591154115727E-4)[&theta=0.016951619318130124]:6.294318569403999E-4)[&theta=0.034803859665786856]:2.474518371937528E-4,6[&theta=7.626746338408531E-4]:0.00113020960567531)[&theta=0.7200552158643814]:0.02889036543182059,12[&theta=0.00512590868159226]:0.0300205750374959)[&theta=0.01964844202750847]:0.003021550583597151,((4[&theta=4.280000542971271E-4]:6.146107736636177E-4,8[&theta=3.7732162979396065E-4]:6.146107736636177E-4)[&theta=0.11859854999677574]:0.011132875064664571,(5[&theta=4.2981575412782193E-4]:5.580666241705642E-4,9[&theta=3.6979773673163154E-4]:5.580666241705642E-4)[&theta=0.06080070045540791]:0.011189419214157625)[&theta=0.18848886978476478]:0.021294639782764864)[&theta=0.29185611491147145]:0.007169786080122316)[&theta=0.025421364302216743]:0.040300532007056244,11[&theta=4.713071971859547E-5]:0.08051244370827161)[&theta=0.03184180744061215]:0.0;
tree STATE_4981000 = (((1[&theta=0.005792544919733385]:0.03284490232955192,2[&theta=0.003319296837503002]:0.03284490232955192)[&theta=0.08098012987428212]:0.007367009371663444,(((((3[&theta=2.5797341479415453E-4]:3.5735306420025723E-4,7[&theta=2.4908281593892534E-4]:3.5735306420025723E-4)[&theta=0.09343695255547553]:5.254047042812999E-4,(10[&theta=1.6442950358086205E-4]:2.5332591154115727E-4,13[&theta=1.6835220742540756E-4]:2.5332591154115727E-4)[&theta=0.016849298242576152]:6.294318569403999E-4)[&theta=0.019755082704362735]:2.474518371937528E-4,6[&theta=7.667579513389624E-4]:0.00113020960567531)[&theta=0.7888418593719723]:0.02889036543182059,12[&theta=0.005065937585364474]:0.0300205750374959)[&theta=0.021017590235732794]:0.003021550583597151,((4[&theta=4.280000542971271E-4]:6.146107736636177E-4,8[&theta=3.7732162979396065E-4]:6.146107736636177E-4)[&theta=0.12242685921901694]:0.011132875064664571,(5[&theta=4.2981575412782193E-4]:5.580666241705642E-4,9[&theta=3.6979773673163154E-4]:5.580666241705642E-4)[&theta=0.05843920872002774]:0.011189419214157625)[&theta=0.18700009214256472]:0.021294639782764864)[&theta=0.22948602467507107]:0.007169786080122316)[&theta=0.025421364302216743]:0.040300532007056244,11[&theta=3.8196840424535254E-5]:0.08051244370827161)[&theta=0.03183099530523788]:0.0;
tree STATE_4981500 = (((1[&theta=0.00545478676426042]:0.03255517470096592,2[&theta=0.0032039895102480885]:0.03255517470096592)[&theta=0.06801925802685264]:0.007302024366270303,(((((3[&theta=2.551726906504428E-4]:3.5420082295381186E-4,7[&theta=2.4908281593892534E-4]:3.5420082295381186E-4)[&theta=0.1820205025832827]:5.207700654721477E-4,(10[&theta=1.6248039213044463E-4]:2.5109130250278085E-4,13[&theta=1.6835220742540756E-4]:2.5109130250278085E-4)[&theta=0.015619704521366589]:6.238795859231788E-4)[&theta=0.02185107151460609]:2.452690438561429E-4,6[&theta=7.577171381383792E-4]:0.0011202399322821025)[&theta=0.9192981832245112]:0.028635521103724866,12[&theta=0.005211086871169661]:0.029755761036006967)[&theta=0.020142809104279232]:0.003157988833356294,((4[&theta=4.326517311214238E-4]:6.091892406607092E-4,8[&theta=3.6082830808183304E-4]:6.091892406607092E-4)[&theta=0.12903731802447813]:0.011034671043246994,(5[&theta=4.2268911480186036E-4]:5.531438718362253E-4,9[&theta=3.6979773673163154E-4]:5.531438718362253E-4)[&theta=0.05989905898432232]:0.011090716412071478)[&theta=0.18700009214256472]:0.02126988958545556)[&theta=0.30124501405577964]:0.006943449197872965)[&theta=0.025421364302216743]:0.0399450376459525,11[&theta=1.2891797064049224E-5]:0.07980223671318873)[&theta=0.032971773646748]:0.0;
tree STATE_4982000 = (((1[&theta=0.005300347083989733]:0.03245038043226652,2[&theta=0.003215466638948101]:0.03245038043226652)[&theta=0.08231758063891254]:0.007936694151365095,(((((3[&theta=2.551726906504428E-4]:3.5420082295381186E-4,7[&theta=2.441883714953662E-4]:3.5420082295381186E-4)[&theta=0.2592273581652427]:5.207700654721477E-4,(10[&theta=1.6248039213044463E-4]:2.5109130250278085E-4,13[&theta=1.6194763981836632E-4]:2.5109130250278085E-4)[&theta=0.015350641525118941]:6.238795859231788E-4)[&theta=0.024285194655583184]:2.452690438561429E-4,6[&theta=7.777593549814671E-4]:0.0011202399322821025)[&theta=0.8018870814769624]:0.028635521103724866,12[&theta=0.005293815971186587]:0.029755761036006967)[&theta=0.020142809104279232]:0.003157988833356294,((4[&theta=4.326517311214238E-4]:6.091892406607092E-4,8[&theta=3.6082830808183304E-4]:6.091892406607092E-4)[&theta=0.12575914806218907]:0.011034671043246994,(5[&theta=4.2268911480186036E-4]:5.531438718362253E-4,9[&theta=3.6979773673163154E-4]:5.531438718362253E-4)[&theta=0.059837937881675025]:0.011090716412071478)[&theta=0.1895293824033914]:0.02126988958545556)[&theta=0.2900893866902175]:0.007473324714268356)[&theta=0.02450819562471867]:0.03941516212955711,11[&theta=3.372697069487628E-5]:0.07980223671318873)[&theta=0.033014317644388905]:0.0;
tree STATE_4982500 = (((1[&theta=0.005716119934911987]:0.03256866443055336,2[&theta=0.003406735819290549]:0.03256866443055336)[&theta=0.06623311949580135]:0.007965623979148254,(((((3[&theta=2.5200274691616697E-4]:3.5549191073082326E-4,7[&theta=2.441883714953662E-4]:3.5549191073082326E-4)[&theta=0.30651012908531555]:5.226683102603936E-4,(10[&theta=1.628739487928861E-4]:2.5200654857384226E-4,13[&theta=1.6391364629276498E-4]:2.5200654857384226E-4)[&theta=0.01683927875628369]:6.261536724173746E-4)[&theta=0.022695590127676187]:2.461630673707162E-4,6[&theta=7.79414907198169E-4]:0.001124323288361933)[&theta=0.8699719074916897]:0.028739899662128695,12[&theta=0.004820205405498485]:0.029864222950490626)[&theta=0.021285095962401794]:0.003169499932479905,((4[&theta=4.326517311214238E-4]:6.114097797773177E-4,8[&theta=3.6082830808183304E-4]:6.114097797773177E-4)[&theta=0.11827253831088586]:0.011074893222259647,(5[&theta=4.2268911480186036E-4]:5.551601215047067E-4,9[&theta=3.6979773673163154E-4]:5.551601215047067E-4)[&theta=0.06089975360847718]:0.011131142880532258)[&theta=0.1865550318010356]:0.02134741988093357)[&theta=0.25220378716548464]:0.007500565526731083)[&theta=0.025394791515798654]:0.039558833264000025,11[&theta=6.087140345801619E-5]:0.08009312167370164)[&theta=0.03268771721828388]:0.0;
tree STATE_4983000 = (((1[&theta=0.005716119934911987]:0.03252832329241349,2[&theta=0.003358844631115479]:0.03252832329241349)[&theta=0.07510272306294498]:0.00795575736831445,(((((3[&theta=2.5200274691616697E-4]:3.550515810909948E-4,7[&theta=2.441883714953662E-4]:3.550515810909948E-4)[&theta=0.11454641968304917]:5.220209077686363E-4,(10[&theta=1.628739487928861E-4]:2.5169440095692517E-4,13[&theta=1.6976853527373912E-4]:2.5169440095692517E-4)[&theta=0.016532957468968407]:6.25378087902706E-4)[&theta=0.028316713331696792]:2.458581577749632E-4,6[&theta=7.79414907198169E-4]:0.0011229306466345942)[&theta=0.7909162851290954]:0.028704301018995255,12[&theta=0.0048610869362727075]:0.02982723166562985)[&theta=0.021310089212306173]:0.0031655740350921523,((4[&theta=4.092467668349603E-4]:6.106524577680391E-4,8[&theta=3.524487984517416E-4]:6.106524577680391E-4)[&theta=0.11926070299319362]:0.011061175318711095,(5[&theta=4.401756973335392E-4]:5.544724730689188E-4,9[&theta=3.6979773673163154E-4]:5.544724730689188E-4)[&theta=0.056289309012637824]:0.011117355303410214)[&theta=0.19401910224030985]:0.021320977924242868)[&theta=0.3137783974844183]:0.007491274960005935)[&theta=0.025594557037267703]:0.03981692612645073,11[&theta=3.341431100134591E-5]:0.08030100678717866)[&theta=0.03301342287738964]:0.0;
tree STATE_4983500 = (((1[&theta=0.005542439343027007]:0.03289355375905983,2[&theta=0.003461298736477455]:0.03289355375905983)[&theta=0.0868820282134488]:0.008045085211930425,(((((3[&theta=2.522966618318038E-4]:3.5903812701528566E-4,7[&theta=2.441883714953662E-4]:3.5903812701528566E-4)[&theta=0.16302755978120637]:5.278821978827796E-4,(10[&theta=1.6756173909772193E-4]:2.545204446692738E-4,13[&theta=1.7031993906209864E-4]:2.545204446692738E-4)[&theta=0.016833728151787967]:6.323998802287915E-4)[&theta=0.018997186798788143]:2.48618671708797E-4,6[&theta=7.591013446054996E-4]:0.0011355389966068623)[&theta=0.8828047983183313]:0.029026595075214556,12[&theta=0.004833581054471502]:0.030162134071821417)[&theta=0.021424722592708553]:0.0032011173390505826,((4[&theta=4.223987760637382E-4]:6.175089096086224E-4,8[&theta=3.5837143533659925E-4]:6.175089096086224E-4)[&theta=0.12384034365673047]:0.01118537102923061,(5[&theta=4.324242748065312E-4]:5.606981318051851E-4,9[&theta=3.6250441877233553E-4]:5.606981318051851E-4)[&theta=0.059086774538892065]:0.011242181807034048)[&theta=0.19401910224030985]:0.02156037147203277)[&theta=0.23488186587682577]:0.007575387560118253)[&theta=0.02617846482306983]:0.04026399357529701,11[&theta=1.6278345639866316E-5]:0.08120263254628726)[&theta=0.035523494796725036]:0.0;
tree STATE_4984000 = (((1[&theta=0.005542439343027007]:0.032039580512034406,2[&theta=0.0036803423872662925]:0.032039580512034406)[&theta=0.09863463608724526]:0.007836220958728948,(((((3[&theta=2.522966618318038E-4]:3.4971687953381765E-4,7[&theta=2.4256979336668698E-4]:3.4971687953381765E-4)[&theta=0.2176861496285339]:5.141774678352178E-4,(10[&theta=1.6756173909772193E-4]:2.4791265603808316E-4,13[&theta=1.6648329586507453E-4]:2.4791265603808316E-4)[&theta=0.01668849301007905]:6.159816913309524E-4)[&theta=0.018885699563058717]:2.4216410325731633E-4,6[&theta=7.591013446054996E-4]:0.0011060584506263518)[&theta=0.7997415199153842]:0.02827301472849857,12[&theta=0.004833581054471502]:0.029379073179124922)[&theta=0.02240662733418746]:0.0031180108255932024,((4[&theta=4.223987760637382E-4]:6.01477315927129E-4,8[&theta=3.653574458269321E-4]:6.01477315927129E-4)[&theta=0.12324025978672858]:0.010894979553533482,(5[&theta=4.0834351235308035E-4]:5.461414436550979E-4,9[&theta=3.592204143381911E-4]:5.461414436550979E-4)[&theta=0.059086774538892065]:0.010950315425805515)[&theta=0.17561845142208257]:0.021000627135257514)[&theta=0.2740452865192216]:0.00737871746604523)[&theta=0.02617846482306983]:0.03921867103023036,11[&theta=1.4964672604029479E-5]:0.07909447250099372)[&theta=0.031808866647768795]:0.0;
tree STATE_4984500 = (((1[&theta=0.0056987986672530876]:0.032090542700296716,2[&theta=0.0035189426534245694]:0.032090542700296716)[&theta=0.06222532385244857]:0.007848685259490118,(((((3[&theta=2.5252987368003845E-4]:3.5027313954622994E-4,7[&theta=2.3708268246134794E-4]:3.5027313954622994E-4)[&theta=0.14613512308425122]:5.149953190210726E-4,(10[&theta=1.5945597743252917E-4]:2.483069861525138E-4,13[&theta=1.622973062111755E-4]:2.483069861525138E-4)[&theta=0.017880030009266898]:6.169614724147887E-4)[&theta=0.024611062937782775]:2.425492897180423E-4,6[&theta=7.591013446054996E-4]:0.0011078177482853448)[&theta=0.7345461122638371]:0.02831798581352247,12[&theta=0.004489233830248491]:0.029425803561807812)[&theta=0.022081787256754408]:0.0031229703366778792,((4[&theta=4.175233320687425E-4]:6.02434026337188E-4,8[&theta=3.6819089818085175E-4]:6.02434026337188E-4)[&theta=0.12397560625870238]:0.010912309118722784,(5[&theta=4.0834351235308035E-4]:5.470101367723172E-4,9[&theta=3.592096557371466E-4]:5.470101367723172E-4)[&theta=0.0591985996335745]:0.010967733008287654)[&theta=0.17886091033528642]:0.02103403075342572)[&theta=0.5343233604836372]:0.007390454061301142)[&theta=0.02582979314644869]:0.03928105228692907,11[&theta=7.562522686130716E-5]:0.0792202802467159)[&theta=0.03430263553807288]:0.0;
tree STATE_4985000 = (((1[&theta=0.005433245724980218]:0.032059481035577216,2[&theta=0.0033537578346142355]:0.032059481035577216)[&theta=0.09006270958854609]:0.007841088216576378,(((((3[&theta=2.5252987368003845E-4]:3.499340967658555E-4,7[&theta=2.4063940581268067E-4]:3.499340967658555E-4)[&theta=0.18391216195288548]:5.14496835337548E-4,(10[&theta=1.6019061666469603E-4]:2.480666403153177E-4,13[&theta=1.718971171176647E-4]:2.480666403153177E-4)[&theta=0.017652371031552573]:6.163642917880858E-4)[&theta=0.017834566355455314]:2.4231451697563232E-4,6[&theta=7.553768466797214E-4]:0.0011067454490790358)[&theta=0.765898025567147]:0.028290575751028786,12[&theta=0.004511769595729627]:0.029397321200107823)[&theta=0.021606789754621266]:0.0031199474941403516,((4[&theta=4.175233320687425E-4]:6.018509073816605E-4,8[&theta=3.507487818647602E-4]:6.018509073816605E-4)[&theta=0.11772754418611893]:0.010901746676998848,(5[&theta=4.321386687325996E-4]:5.464806647211501E-4,9[&theta=3.592096557371466E-4]:5.464806647211501E-4)[&theta=0.05914180529075804]:0.010957116919659358)[&theta=0.17886091033528642]:0.021013671109867668)[&theta=0.2114892068173305]:0.007383300557905419)[&theta=0.02582979314644869]:0.03924303065272484,11[&theta=6.19656188487496E-5]:0.07914359990487843)[&theta=0.03229180370468023]:0.0;
tree STATE_4985500 = (((1[&theta=0.0056334887141076566]:0.032059481035577216,2[&theta=0.003172641002075568]:0.032059481035577216)[&theta=0.08615869086763533]:0.007841088216576378,(((((3[&theta=2.473306528814113E-4]:3.499340967658555E-4,7[&theta=2.4063940581268067E-4]:3.499340967658555E-4)[&theta=0.2340890355364766]:5.249373581358713E-4,(10[&theta=1.6019061666469603E-4]:2.480666403153177E-4,13[&theta=1.6611371339008338E-4]:2.480666403153177E-4)[&theta=0.020128432981475118]:6.268048145864091E-4)[&theta=0.02180390727665793]:2.31873994177309E-4,6[&theta=7.599289754564692E-4]:0.0011067454490790358)[&theta=0.7263726018618367]:0.028290575751028786,12[&theta=0.005025960868635421]:0.029397321200107823)[&theta=0.021606789754621266]:0.0031199474941403516,((4[&theta=4.175233320687425E-4]:6.018509073816605E-4,8[&theta=3.5656647644660374E-4]:6.018509073816605E-4)[&theta=0.11619291254264033]:0.010457084518127178,(5[&theta=4.109488941881348E-4]:5.464806647211501E-4,9[&theta=3.592096557371466E-4]:5.464806647211501E-4)[&theta=0.05914180529075804]:0.010512454760787689)[&theta=0.18103538737042135]:0.021458333268739336)[&theta=0.19455091219725382]:0.007383300557905419)[&theta=0.024188626527164102]:0.03924303065272484,11[&theta=9.002907494328014E-5]:0.07914359990487843)[&theta=0.02794576963236107]:0.0;
tree STATE_4986000 = (((1[&theta=0.005196038440341201]:0.03205674937588259,2[&theta=0.0031727173174312742]:0.03205674937588259)[&theta=0.07542966787061718]:0.007840420108923003,(((((3[&theta=2.5228656509128003E-4]:3.4990428028608005E-4,7[&theta=2.4377932174510618E-4]:3.4990428028608005E-4)[&theta=0.1409466012070641]:5.248926303306448E-4,(10[&theta=1.6019061666469603E-4]:2.4804550355261786E-4,13[&theta=1.6681168580424185E-4]:2.4804550355261786E-4)[&theta=0.019502109583330797]:6.267514070641071E-4)[&theta=0.021055476620638367]:2.318542371249904E-4,6[&theta=7.599289754564692E-4]:0.0011066511477417153)[&theta=0.8138447143434545]:0.028288165224625354,12[&theta=0.004705648554071401]:0.02939481637236707)[&theta=0.021606789754621266]:0.0031196816559376193,((4[&theta=4.151521070952333E-4]:6.017996260816281E-4,8[&theta=3.5656647644660374E-4]:6.017996260816281E-4)[&theta=0.12408081347291659]:0.010456193511929364,(5[&theta=4.08587747757502E-4]:5.464341012972428E-4,9[&theta=3.71354974742744E-4]:5.464341012972428E-4)[&theta=0.06019701949226129]:0.010511559036713749)[&theta=0.19164046144630562]:0.021456504890293694)[&theta=0.26198087013790167]:0.007382671456500907)[&theta=0.023515289743962633]:0.03923968691160158,11[&theta=7.3067388864678E-5]:0.07913685639640718)[&theta=0.028454303667573323]:0.0;
tree STATE_4986500 = (((1[&theta=0.0055543334625900815]:0.03205674937588259,2[&theta=0.00315092860337747]:0.03205674937588259)[&theta=0.07704074869182492]:0.007840420108923003,(((((3[&theta=2.495285376466514E-4]:3.4990428028608005E-4,7[&theta=2.4062769577050172E-4]:3.4990428028608005E-4)[&theta=0.18763476449127528]:4.664140959201079E-4,(10[&theta=1.6079539894673113E-4]:2.4804550355261786E-4,13[&theta=1.6681168580424185E-4]:2.4804550355261786E-4)[&theta=0.01943766117666695]:5.682728726535702E-4)[&theta=0.028857852470198137]:2.9033277153552733E-4,6[&theta=7.599289754564692E-4]:0.0011066511477417153)[&theta=0.7162044801727852]:0.028288165224625354,12[&theta=0.004840205671513831]:0.02939481637236707)[&theta=0.021606789754621266]:0.0031196816559376193,((4[&theta=4.151521070952333E-4]:6.017996260816281E-4,8[&theta=3.5832117789071614E-4]:6.017996260816281E-4)[&theta=0.12034111599684869]:0.010888522955837684,(5[&theta=4.08587747757502E-4]:5.464341012972428E-4,9[&theta=3.71354974742744E-4]:5.464341012972428E-4)[&theta=0.06019701949226129]:0.010943888480622069)[&theta=0.1884311094212383]:0.021024175446385376)[&theta=0.189608580610727]:0.007382671456500907)[&theta=0.02474678017648192]:0.03923968691160158,11[&theta=3.58868959326261E-5]:0.07913685639640718)[&theta=0.028909340757227824]:0.0;
tree STATE_4987000 = (((1[&theta=0.005384822620788938]:0.03205674937588259,2[&theta=0.00333799287187082]:0.03205674937588259)[&theta=0.08152778403055869]:0.007840420108923003,(((((3[&theta=2.495285376466514E-4]:3.4990428028608005E-4,7[&theta=2.4120755314757748E-4]:3.4990428028608005E-4)[&theta=0.28588992668008456]:3.278139106593963E-4,(10[&theta=1.6079539894673113E-4]:2.4804550355261786E-4,13[&theta=1.6681168580424185E-4]:2.4804550355261786E-4)[&theta=0.011595634584244865]:4.296726873928585E-4)[&theta=0.042051462560073506]:4.2893295679623895E-4,6[&theta=7.599289754564692E-4]:0.0011066511477417153)[&theta=0.7152466049542154]:0.028288165224625354,12[&theta=0.004856721761931458]:0.02939481637236707)[&theta=0.021606789754621266]:0.0031196816559376193,((4[&theta=4.057300018204053E-4]:6.017996260816281E-4,8[&theta=3.646135310899537E-4]:6.017996260816281E-4)[&theta=0.13311649211261728]:0.010888522955837684,(5[&theta=4.2698488640359917E-4]:5.464341012972428E-4,9[&theta=3.71354974742744E-4]:5.464341012972428E-4)[&theta=0.06019701949226129]:0.010943888480622069)[&theta=0.1884311094212383]:0.021024175446385376)[&theta=0.2658381873656381]:0.007382671456500907)[&theta=0.0246258104469088]:0.03923968691160158,11[&theta=5.482910958439507E-5]:0.07913685639640718)[&theta=0.03435184048983121]:0.0;
tree STATE_4987500 = (((1[&theta=0.005384822620788938]:0.032171282522070035,2[&theta=0.00333799287187082]:0.032171282522070035)[&theta=0.07331084075172882]:0.007868432555599277,(((((3[&theta=2.486077776033E-4]:3.51154426943675E-4,7[&theta=2.4016579826971148E-4]:3.51154426943675E-4)[&theta=0.1824217149213989]:3.289851322986084E-4,(10[&theta=1.6079539894673113E-4]:2.4893172665610273E-4,13[&theta=1.6591701158997937E-4]:2.4893172665610273E-4)[&theta=0.011646716566778221]:4.312078325861807E-4)[&theta=0.03770215824928366]:4.304654590618092E-4,6[&theta=7.599289754564692E-4]:0.0011106050183040926)[&theta=0.7506708336028655]:0.02838923388024782,12[&theta=0.005233795801704746]:0.02949983889855191)[&theta=0.021128742943531544]:0.003130827731635071,((4[&theta=4.1805266813414916E-4]:6.039497506541905E-4,8[&theta=3.4935950842488546E-4]:6.039497506541905E-4)[&theta=0.1094901695531807]:0.010927425739674044,(5[&theta=4.2698488640359917E-4]:5.483864145549547E-4,9[&theta=3.4813725764779E-4]:5.483864145549547E-4)[&theta=0.05856010656520416]:0.01098298907577328)[&theta=0.1884311094212383]:0.02109929113985875)[&theta=0.2365200347264632]:0.00740904844748233)[&theta=0.0246258104469088]:0.039379883434483516,11[&theta=2.126182226148528E-5]:0.07941959851215283)[&theta=0.028992380227680255]:0.0;
tree STATE_4988000 = (((1[&theta=0.005384822620788938]:0.032171282522070035,2[&theta=0.00333799287187082]:0.032171282522070035)[&theta=0.06940217737053962]:0.007868432555599277,(((((3[&theta=2.5111905296259075E-4]:3.51154426943675E-4,7[&theta=2.4016579826971148E-4]:3.51154426943675E-4)[&theta=0.3849277326730585]:3.289851322986084E-4,(10[&theta=1.6079539894673113E-4]:2.4893172665610273E-4,13[&theta=1.6591701158997937E-4]:2.4893172665610273E-4)[&theta=0.011063826958285334]:4.312078325861807E-4)[&theta=0.04036718565474855]:4.304654590618092E-4,6[&theta=7.425408109020402E-4]:0.0011106050183040926)[&theta=0.7781669473521101]:0.02838923388024782,12[&theta=0.005233795801704746]:0.02949983889855191)[&theta=0.021843147655656217]:0.003130827731635071,((4[&theta=4.1805266813414916E-4]:6.039497506541905E-4,8[&theta=3.4935950842488546E-4]:6.039497506541905E-4)[&theta=0.12156620961472261]:0.010927425739674044,(5[&theta=4.2698488640359917E-4]:5.483864145549547E-4,9[&theta=3.72510267799231E-4]:5.483864145549547E-4)[&theta=0.05856010656520416]:0.01098298907577328)[&theta=0.1852208970216546]:0.02109929113985875)[&theta=0.33986726724869404]:0.00740904844748233)[&theta=0.0246258104469088]:0.039379883434483516,11[&theta=2.5079564313737725E-5]:0.07941959851215283)[&theta=0.030830516266592552]:0.0;
tree STATE_4988500 = (((1[&theta=0.005384253534276424]:0.031992906924887904,2[&theta=0.003202536836505662]:0.031992906924887904)[&theta=0.08911613241238678]:0.007824805561399417,(((((3[&theta=2.5111905296259075E-4]:3.4920743025287606E-4,7[&theta=2.4044823988678723E-4]:3.4920743025287606E-4)[&theta=0.2227517569045144]:2.930090942401225E-4,(10[&theta=1.5778406644629612E-4]:2.4755150983169107E-4,13[&theta=1.6591701158997937E-4]:2.4755150983169107E-4)[&theta=0.010216838754581972]:3.946650146613075E-4)[&theta=0.03740156031445372]:4.6223067796282737E-4,6[&theta=7.556832538054419E-4]:0.001104447202455826)[&theta=0.8259537432563362]:0.028231828077620633,12[&theta=0.004706703746515153]:0.029336275280076457)[&theta=0.021473744885645137]:0.00311346867030695,((4[&theta=4.1805266813414916E-4]:6.006011151943814E-4,8[&theta=3.4935950842488546E-4]:6.006011151943814E-4)[&theta=0.11864516805593275]:0.010866837975084906,(5[&theta=4.2698488640359917E-4]:5.453458533303374E-4,9[&theta=3.6331790606561267E-4]:5.453458533303374E-4)[&theta=0.05640566888803293]:0.010922093236948949)[&theta=0.1852208970216546]:0.02098230486010412)[&theta=0.2712323584278286]:0.007367968535903914)[&theta=0.02545879614656425]:0.03916153931905168,11[&theta=2.476313636335361E-5]:0.078979251805339)[&theta=0.034558071867884815]:0.0;
tree STATE_4989000 = (((1[&theta=0.005384253534276424]:0.032222751782455435,2[&theta=0.0032029479633646158]:0.032222751782455435)[&theta=0.08262595010811487]:0.007821186546137879,(((((3[&theta=2.534805247107276E-4]:3.5171622172519947E-4,7[&theta=2.4044823988678723E-4]:3.5171622172519947E-4)[&theta=0.19082300227174595]:2.9511414314017167E-4,(10[&theta=1.6099621347243821E-4]:2.4932998034240384E-4,13[&theta=1.6591701158997937E-4]:2.4932998034240384E-4)[&theta=0.011226430056745023]:3.975003845229673E-4)[&theta=0.04884921708931155]:4.6555145605245646E-4,6[&theta=7.556832538054419E-4]:0.0011123818209178276)[&theta=0.717690397206896]:0.028434652426111574,12[&theta=0.0049408711262970036]:0.0295470342470294)[&theta=0.021196584600924932]:0.0031358365896944455,((4[&theta=4.1805266813414916E-4]:6.049159803018519E-4,8[&theta=3.4935950842488546E-4]:6.049159803018519E-4)[&theta=0.11783701911138145]:0.010944907993306658,(5[&theta=4.2698488640359917E-4]:5.492637511405625E-4,9[&theta=3.6331790606561267E-4]:5.492637511405625E-4)[&theta=0.0592895500509791]:0.011000560222467946)[&theta=0.17812476969755553]:0.02113304686311534)[&theta=0.21443357256567291]:0.007361067491869468)[&theta=0.02434802198585474]:0.03950271971227807,11[&theta=7.693271563955578E-5]:0.07954665804087138)[&theta=0.034143375176848866]:0.0;
tree STATE_4989500 = (((1[&theta=0.004915886628709116]:0.032222751782455435,2[&theta=0.0029768854599622223]:0.032222751782455435)[&theta=0.0826030298673882]:0.007821186546137879,(((((3[&theta=2.487147499558703E-4]:3.5171622172519947E-4,7[&theta=2.4044823988678723E-4]:3.5171622172519947E-4)[&theta=0.06811162669396145]:3.1746738604375554E-4,(10[&theta=1.6538481189504704E-4]:2.4932998034240384E-4,13[&theta=1.6591701158997937E-4]:2.4932998034240384E-4)[&theta=0.012114785992344742]:4.198536274265512E-4)[&theta=0.040962855189089126]:4.431982131488726E-4,6[&theta=7.556832538054419E-4]:0.0011123818209178276)[&theta=0.717690397206896]:0.028434652426111574,12[&theta=0.005047737181530444]:0.0295470342470294)[&theta=0.021196584600924932]:0.0031358365896944455,((4[&theta=4.267179112280704E-4]:6.049159803018519E-4,8[&theta=3.64032533597423E-4]:6.049159803018519E-4)[&theta=0.11941197621943309]:0.010446377848004236,(5[&theta=4.2698488640359917E-4]:5.492637511405625E-4,9[&theta=3.5907520098871454E-4]:5.492637511405625E-4)[&theta=0.059209801605090547]:0.010502030077165525)[&theta=0.18824407180725442]:0.02163157700841776)[&theta=0.2209812132709316]:0.007361067491869468)[&theta=0.02434802198585474]:0.03950271971227807,11[&theta=4.2154425499746626E-5]:0.07954665804087138)[&theta=0.030571577101547395]:0.0;
tree STATE_4990000 = (((1[&theta=0.005579875845259735]:0.032386735767903616,2[&theta=0.0031282263617340754]:0.032386735767903616)[&theta=0.07417114052454268]:0.007860989147400126,(((((3[&theta=2.529756840571623E-4]:3.535061317916848E-4,7[&theta=2.4044823988678723E-4]:3.535061317916848E-4)[&theta=0.13409752044324855]:3.1908300123282255E-4,(10[&theta=1.6043177862133773E-4]:2.505988391954372E-4,13[&theta=1.6630469861766888E-4]:2.505988391954372E-4)[&theta=0.012445888938985896]:4.2199029382907014E-4)[&theta=0.031219533049452887]:4.4545368188805205E-4,6[&theta=7.65528633495709E-4]:0.0011180428149125594)[&theta=0.8366564758545255]:0.028579358491600565,12[&theta=0.004785181699884917]:0.029697401306513126)[&theta=0.021963716037358406]:0.0031517950958196844,((4[&theta=4.267179112280704E-4]:6.079944428112271E-4,8[&theta=3.64032533597423E-4]:6.079944428112271E-4)[&theta=0.11117371291310296]:0.01049954024346253,(5[&theta=4.2698488640359917E-4]:5.520589953078621E-4,9[&theta=3.5907520098871454E-4]:5.520589953078621E-4)[&theta=0.059209801605090547]:0.010555475690965896)[&theta=0.18824407180725442]:0.021741661716059055)[&theta=0.31296535498275657]:0.007398528512970931)[&theta=0.025528799843513198]:0.03970375199711195,11[&theta=3.53442017962025E-5]:0.07995147691241569)[&theta=0.02947946929345803]:0.0;
tree STATE_4990500 = (((1[&theta=0.005603837807222336]:0.03245636144232018,2[&theta=0.002934509051664306]:0.03245636144232018)[&theta=0.0694070194523825]:0.007877888864459955,(((((3[&theta=2.529756840571623E-4]:3.542661065854637E-4,7[&theta=2.4044823988678723E-4]:3.542661065854637E-4)[&theta=0.07228258161842088]:3.197689724685441E-4,(10[&theta=1.634709948157877E-4]:2.511375817631362E-4,13[&theta=1.6630469861766888E-4]:2.511375817631362E-4)[&theta=0.012111877701598436]:4.228974972908716E-4)[&theta=0.04859514918837685]:4.464113274268017E-4,6[&theta=7.727144159298495E-4]:0.0011204464064808095)[&theta=0.7293161738738578]:0.028640798987599622,12[&theta=0.004938929747487307]:0.02976124539408043)[&theta=0.021708544420585885]:0.0031585708901060196,((4[&theta=4.267179112280704E-4]:6.093015218396794E-4,8[&theta=3.6729213600732966E-4]:6.093015218396794E-4)[&theta=0.12247885163434725]:0.010522112372242468,(5[&theta=4.2698488640359917E-4]:5.532458231543452E-4,9[&theta=3.6645552073712076E-4]:5.532458231543452E-4)[&theta=0.059209801605090547]:0.0105781680709278)[&theta=0.18691284102595557]:0.0217884023901043)[&theta=0.2739764682670574]:0.007414434022593681)[&theta=0.02510483963908232]:0.03978910794435769,11[&theta=4.810388295380554E-5]:0.08012335825113782)[&theta=0.03278571936087606]:0.0;
tree STATE_4991000 = (((1[&theta=0.0054680060309572]:0.03245636144232018,2[&theta=0.0031428487324401694]:0.03245636144232018)[&theta=0.07863655773656567]:0.007877888864459955,(((((3[&theta=2.529756840571623E-4]:3.542661065854637E-4,7[&theta=2.4638437766058357E-4]:3.542661065854637E-4)[&theta=0.23817410897386998]:3.136970216137908E-4,(10[&theta=1.634709948157877E-4]:2.511375817631362E-4,13[&theta=1.6792468345494768E-4]:2.511375817631362E-4)[&theta=0.011771309484183402]:4.168255464361183E-4)[&theta=0.039030783874147906]:4.5248327828155497E-4,6[&theta=7.727144159298495E-4]:0.0011204464064808095)[&theta=0.8149687554129004]:0.028640798987599622,12[&theta=0.005207444593900443]:0.02976124539408043)[&theta=0.02202792129689152]:0.0031585708901060196,((4[&theta=4.267179112280704E-4]:6.093015218396794E-4,8[&theta=3.637492400949192E-4]:6.093015218396794E-4)[&theta=0.11278833641896006]:0.010522112372242468,(5[&theta=4.2698488640359917E-4]:5.532458231543452E-4,9[&theta=3.5185343002190226E-4]:5.532458231543452E-4)[&theta=0.06129022951170033]:0.0105781680709278)[&theta=0.19173824472114487]:0.0217884023901043)[&theta=0.35213957062196916]:0.007414434022593681)[&theta=0.02510483963908232]:0.03978910794435769,11[&theta=9.207019781510137E-5]:0.08012335825113782)[&theta=0.032996782755664485]:0.0;
tree STATE_4991500 = (((1[&theta=0.0054680060309572]:0.0325150743298864,2[&theta=0.003189703437997077]:0.0325150743298864)[&theta=0.08427378515868733]:0.007892139802723026,(((((3[&theta=2.517961727577122E-4]:3.54906966656037E-4,7[&theta=2.4638437766058357E-4]:3.54906966656037E-4)[&theta=0.22145707053827793]:3.3966283835120304E-4,(10[&theta=1.6486451755090626E-4]:2.5159188446209765E-4,13[&theta=1.6792468345494768E-4]:2.5159188446209765E-4)[&theta=0.011203036591237382]:4.429779205451424E-4)[&theta=0.04727335671344216]:4.279034658836358E-4,6[&theta=7.727144159298495E-4]:0.0011224732708908758)[&theta=0.7533298207873979]:0.02869260960148357,12[&theta=0.005128881880936191]:0.029815082872374443)[&theta=0.022081522922105964]:0.003164284679615985,((4[&theta=4.2404455556830544E-4]:6.10403735709502E-4,8[&theta=3.637492400949192E-4]:6.10403735709502E-4)[&theta=0.11259463932108041]:0.010541146656223084,(5[&theta=4.3275857420318353E-4]:5.542466334228983E-4,9[&theta=3.5185343002190226E-4]:5.542466334228983E-4)[&theta=0.05553126407991408]:0.010597303758509688)[&theta=0.19173824472114487]:0.02182781716005784)[&theta=0.2721174235158677]:0.007427846580618999)[&theta=0.02510483963908232]:0.039861085618911545,11[&theta=3.7427206467486804E-5]:0.08026829975152097)[&theta=0.028700880461048316]:0.0;
tree STATE_4992000 = (((1[&theta=0.005850412460750897]:0.0325150743298864,2[&theta=0.0032422128382757123]:0.0325150743298864)[&theta=0.07855436307203376]:0.007892139802723026,(((((3[&theta=2.517961727577122E-4]:3.532197117581331E-4,7[&theta=2.4638437766058357E-4]:3.532197117581331E-4)[&theta=0.22783383762163523]:3.417403908642806E-4,(10[&theta=1.6486451755090626E-4]:2.5159188446209765E-4,13[&theta=1.712584707448414E-4]:2.5159188446209765E-4)[&theta=0.013572652639900285]:4.4336821816031607E-4)[&theta=0.045954206743269346]:4.275131682684621E-4,6[&theta=7.727144159298495E-4]:0.0011224732708908758)[&theta=0.7026820661922506]:0.02869260960148357,12[&theta=0.0046815622218989595]:0.029815082872374443)[&theta=0.022088727552304094]:0.003164284679615985,((4[&theta=4.266875559118523E-4]:6.10403735709502E-4,8[&theta=3.542623643937993E-4]:6.10403735709502E-4)[&theta=0.11859237805511123]:0.010541146656223084,(5[&theta=4.213813839183028E-4]:5.542466334228983E-4,9[&theta=3.837402098962236E-4]:5.542466334228983E-4)[&theta=0.05521560209685726]:0.010597303758509688)[&theta=0.1979896296220199]:0.02182781716005784)[&theta=0.24025931158005265]:0.007427846580618999)[&theta=0.02510483963908232]:0.039861085618911545,11[&theta=1.6919929726542158E-5]:0.08026829975152097)[&theta=0.03015589325360315]:0.0;
tree STATE_4992500 = (((1[&theta=0.005714445613629143]:0.0325150743298864,2[&theta=0.0032225833287669705]:0.0325150743298864)[&theta=0.07635307642826371]:0.007892139802723026,(((((3[&theta=2.517961727577122E-4]:3.532197117581331E-4,7[&theta=2.4638437766058357E-4]:3.532197117581331E-4)[&theta=0.2164541564595648]:3.3820795717397895E-4,(10[&theta=1.6486451755090626E-4]:2.5159188446209765E-4,13[&theta=1.712584707448414E-4]:2.5159188446209765E-4)[&theta=0.012016672417739523]:4.398357844700144E-4)[&theta=0.04663736005299442]:4.310456019587638E-4,6[&theta=7.727144159298495E-4]:0.0011224732708908758)[&theta=0.7186029582662427]:0.02869260960148357,12[&theta=0.004712638070005422]:0.029815082872374443)[&theta=0.020116996191152633]:0.003164284679615985,((4[&theta=4.2293213336010133E-4]:6.10403735709502E-4,8[&theta=3.542623643937993E-4]:6.10403735709502E-4)[&theta=0.12075913830807346]:0.010541146656223084,(5[&theta=4.240418424724887E-4]:5.542466334228983E-4,9[&theta=3.7365856331790477E-4]:5.542466334228983E-4)[&theta=0.057903469319772506]:0.010597303758509688)[&theta=0.19804402961457077]:0.02182781716005784)[&theta=0.2752426641301141]:0.007427846580618999)[&theta=0.024531786130871498]:0.039861085618911545,11[&theta=1.8397137348634416E-5]:0.08026829975152097)[&theta=0.03492645463978121]:0.0;
tree STATE_4993000 = (((1[&theta=0.005370144151036177]:0.0325150743298864,2[&theta=0.003174843585504223]:0.0325150743298864)[&theta=0.08807879301116779]:0.007892139802723026,(((((3[&theta=2.567904090482839E-4]:3.532197117581331E-4,7[&theta=2.3926205187251552E-4]:3.532197117581331E-4)[&theta=0.2101441056095198]:3.3820795717397895E-4,(10[&theta=1.6291710935217486E-4]:2.5159188446209765E-4,13[&theta=1.6780152640883522E-4]:2.5159188446209765E-4)[&theta=0.010843081688070884]:4.398357844700144E-4)[&theta=0.03927322704761155]:4.310456019587638E-4,6[&theta=7.692157053042573E-4]:0.0011224732708908758)[&theta=0.7476636089514938]:0.02869260960148357,12[&theta=0.00493397701853652]:0.029815082872374443)[&theta=0.020116996191152633]:0.003164284679615985,((4[&theta=4.107605235552611E-4]:6.10403735709502E-4,8[&theta=3.542623643937993E-4]:6.10403735709502E-4)[&theta=0.12452037176321748]:0.010541146656223084,(5[&theta=4.246631163087629E-4]:5.542466334228983E-4,9[&theta=3.7365856331790477E-4]:5.542466334228983E-4)[&theta=0.05651832915394371]:0.010597303758509688)[&theta=0.19587643935403815]:0.02182781716005784)[&theta=0.30737127950706594]:0.007427846580618999)[&theta=0.024531786130871498]:0.039861085618911545,11[&theta=3.3275381291341554E-5]:0.08026829975152097)[&theta=0.03284621284278626]:0.0;
tree STATE_4993500 = (((1[&theta=0.005427563656807823]:0.0325150743298864,2[&theta=0.003335855996633484]:0.0325150743298864)[&theta=0.07560760953349967]:0.007892139802723026,(((((3[&theta=2.567904090482839E-4]:3.5642720140495053E-4,7[&theta=2.444775365985234E-4]:3.5642720140495053E-4)[&theta=0.1672582717682511]:3.047457698702414E-4,(10[&theta=1.664837305856515E-4]:2.5159188446209765E-4,13[&theta=1.7175120596445766E-4]:2.5159188446209765E-4)[&theta=0.01100143363884442]:4.0958108681309426E-4)[&theta=0.049581993153881315]:4.613002996156839E-4,6[&theta=7.692157053042573E-4]:0.0011224732708908758)[&theta=0.7445545286748939]:0.02869260960148357,12[&theta=0.005056763323173586]:0.029815082872374443)[&theta=0.021382801289946757]:0.003164284679615985,((4[&theta=4.2147915752054565E-4]:6.10403735709502E-4,8[&theta=3.542623643937993E-4]:6.10403735709502E-4)[&theta=0.1189622810714166]:0.010541146656223084,(5[&theta=4.246631163087629E-4]:5.542466334228983E-4,9[&theta=3.551398242448409E-4]:5.542466334228983E-4)[&theta=0.05651832915394371]:0.010597303758509688)[&theta=0.19216052299508027]:0.02182781716005784)[&theta=0.28861210318402125]:0.007427846580618999)[&theta=0.024531786130871498]:0.039861085618911545,11[&theta=1.1346020658101882E-5]:0.08026829975152097)[&theta=0.03284621284278626]:0.0;
tree STATE_4994000 = (((1[&theta=0.005427563656807823]:0.032429724254005386,2[&theta=0.003401079486517168]:0.032429724254005386)[&theta=0.07375008287651011]:0.007968051774515969,(((((3[&theta=2.5678959152277797E-4]:3.554916018618793E-4,7[&theta=2.444775365985234E-4]:3.554916018618793E-4)[&theta=0.16909437873335015]:2.541775127584513E-4,(10[&theta=1.6749422026642827E-4]:2.5093147119617596E-4,13[&theta=1.7175120596445766E-4]:2.5093147119617596E-4)[&theta=0.0091830531154038]:3.587376434241546E-4)[&theta=0.04132756584561972]:5.098577327786917E-4,6[&theta=7.692157053042573E-4]:0.0011195268473990223)[&theta=0.7513770210563109]:0.028617293261072808,12[&theta=0.004705730239488061]:0.02973682010847183)[&theta=0.021167409770748453]:0.0031559786264058858,((4[&theta=4.2147915752054565E-4]:6.088014633409295E-4,8[&theta=3.5698570788807366E-4]:6.088014633409295E-4)[&theta=0.11723857869378275]:0.010513476792766721,(5[&theta=4.2272328349581646E-4]:5.527917700035655E-4,9[&theta=3.551398242448409E-4]:5.527917700035655E-4)[&theta=0.05714498726283693]:0.010569486486104085)[&theta=0.18727782580727945]:0.021770520478770067)[&theta=0.21491127616823427]:0.00750497729364364)[&theta=0.024531786130871498]:0.0396598243592176,11[&theta=3.913274569572278E-5]:0.08005760038773896)[&theta=0.03227535568046459]:0.0;
tree STATE_4994500 = (((1[&theta=0.005427563656807823]:0.032503316513684384,2[&theta=0.0030769804599985176]:0.032503316513684384)[&theta=0.06534436104408527]:0.007986133548222495,(((((3[&theta=2.4484506287244016E-4]:3.5629831332427143E-4,7[&theta=2.444775365985234E-4]:3.5629831332427143E-4)[&theta=0.2873332405417354]:2.5475431376289305E-4,(10[&theta=1.6789066533342471E-4]:2.515009060099062E-4,13[&theta=1.7447741999868845E-4]:2.515009060099062E-4)[&theta=0.008798908151219179]:3.595517210772583E-4)[&theta=0.055485466541573256]:5.110147448573671E-4,6[&theta=7.539521346313397E-4]:0.0011220673719445316)[&theta=0.7031543742020409]:0.02868223403147479,12[&theta=0.0052644749900399]:0.02980430140341932)[&theta=0.022058454367944996]:0.003163140438723396,((4[&theta=4.2147915752054565E-4]:6.101830068604556E-4,8[&theta=3.6218401019652346E-4]:6.101830068604556E-4)[&theta=0.113550110012702]:0.01053733485915675,(5[&theta=4.2272328349581646E-4]:5.54046211612994E-4,9[&theta=3.7680476955741877E-4]:5.54046211612994E-4)[&theta=0.05455955714629316]:0.010593471654404212)[&theta=0.20399406959448677]:0.021819923976125512)[&theta=0.28562665314765084]:0.007522008219764162)[&theta=0.025852719552215648]:0.03974982377056649,11[&theta=4.72142483271371E-5]:0.08023927383247337)[&theta=0.03227535568046459]:0.0;
tree STATE_4995000 = (((1[&theta=0.005572612058245075]:0.032503316513684384,2[&theta=0.0035650063627912214]:0.032503316513684384)[&theta=0.06730067665781744]:0.007986133548222495,(((((3[&theta=2.478679421563238E-4]:3.5629831332427143E-4,7[&theta=2.444775365985234E-4]:3.5629831332427143E-4)[&theta=0.15160072614592607]:2.5475431376289305E-4,(10[&theta=1.6789066533342471E-4]:2.515009060099062E-4,13[&theta=1.7447741999868845E-4]:2.515009060099062E-4)[&theta=0.012379798266279957]:3.595517210772583E-4)[&theta=0.03704924816069734]:5.110147448573671E-4,6[&theta=7.539521346313397E-4]:0.0011220673719445316)[&theta=0.8478295544069216]:0.02868223403147479,12[&theta=0.004837802874661794]:0.02980430140341932)[&theta=0.021940172816811734]:0.003163140438723396,((4[&theta=4.196126023538792E-4]:6.101830068604556E-4,8[&theta=3.6218401019652346E-4]:6.101830068604556E-4)[&theta=0.1232030382979033]:0.01053733485915675,(5[&theta=4.2272328349581646E-4]:5.54046211612994E-4,9[&theta=3.621973420482947E-4]:5.54046211612994E-4)[&theta=0.056942141924006553]:0.010593471654404212)[&theta=0.20399406959448677]:0.021819923976125512)[&theta=0.20499874809878493]:0.007522008219764162)[&theta=0.02570632790254983]:0.03974982377056649,11[&theta=3.035591889178767E-5]:0.08023927383247337)[&theta=0.03348863986117587]:0.0;
tree STATE_4995500 = (((1[&theta=0.005572612058245075]:0.03249354752504724,2[&theta=0.0036027096936693814]:0.03249354752504724)[&theta=0.06865038598820362]:0.007306757358591126,(((((3[&theta=2.478679421563238E-4]:3.561912265852049E-4,7[&theta=2.444775365985234E-4]:3.561912265852049E-4)[&theta=0.07711822252477869]:2.0653887494861126E-4,(10[&theta=1.6789066533342471E-4]:2.514253165083854E-4,13[&theta=1.7447741999868845E-4]:2.514253165083854E-4)[&theta=0.009295163003844531]:3.1130478502543077E-4)[&theta=0.04775306791868974]:5.590000290279163E-4,6[&theta=7.589025175213949E-4]:0.0011217301305617325)[&theta=0.8478295544069216]:0.028673613482915587,12[&theta=0.004434755413538493]:0.02979534361347732)[&theta=0.02040984784155134]:0.003162189745492122,((4[&theta=4.196126023538792E-4]:6.099996141639568E-4,8[&theta=3.6218401019652346E-4]:6.099996141639568E-4)[&theta=0.11388658403347912]:0.01053416782528002,(5[&theta=4.213048756167931E-4]:5.538796910321351E-4,9[&theta=3.707245170665157E-4]:5.538796910321351E-4)[&theta=0.056942141924006553]:0.010590287748411843)[&theta=0.1919711009180646]:0.021813365919525464)[&theta=0.2693665085279719]:0.006842771524668924)[&theta=0.025481530717280723]:0.040414852746600935,11[&theta=2.2469985113322694E-5]:0.0802151576302393)[&theta=0.031075444863537634]:0.0;
tree STATE_4996000 = (((1[&theta=0.00544947919899351]:0.03249354752504724,2[&theta=0.0031399058822197978]:0.03249354752504724)[&theta=0.06922027416054775]:0.007306757358591126,(((((3[&theta=2.541356283453264E-4]:3.561912265852049E-4,7[&theta=2.4951431151500915E-4]:3.561912265852049E-4)[&theta=0.13611577335310981]:2.1905097597338337E-4,(10[&theta=1.614944078008647E-4]:2.514253165083854E-4,13[&theta=1.6745858511143198E-4]:2.514253165083854E-4)[&theta=0.009768630374927664]:3.2381688605020287E-4)[&theta=0.05193543669796137]:5.464879280031442E-4,6[&theta=7.589025175213949E-4]:0.0011217301305617325)[&theta=0.7299141018027302]:0.028673613482915587,12[&theta=0.004726985581746086]:0.02979534361347732)[&theta=0.020793274621729103]:0.003162189745492122,((4[&theta=4.1574756182412347E-4]:6.099996141639568E-4,8[&theta=3.6218401019652346E-4]:6.099996141639568E-4)[&theta=0.11188443456155303]:0.01053416782528002,(5[&theta=4.213048756167931E-4]:5.538796910321351E-4,9[&theta=3.609284896501226E-4]:5.538796910321351E-4)[&theta=0.05893680422501075]:0.010590287748411843)[&theta=0.1894662012598476]:0.021813365919525464)[&theta=0.21336862539971846]:0.006842771524668924)[&theta=0.025481530717280723]:0.040414852746600935,11[&theta=2.2465528102324457E-5]:0.0802151576302393)[&theta=0.029364184727099157]:0.0;
tree STATE_4996500 = (((1[&theta=0.005492365086050958]:0.03249354752504724,2[&theta=0.0032932050675642875]:0.03249354752504724)[&theta=0.07062763739197078]:0.007306757358591126,(((((3[&theta=2.5026903295760633E-4]:3.561912265852049E-4,7[&theta=2.4951431151500915E-4]:3.561912265852049E-4)[&theta=0.25353926788766684]:1.4166934065173786E-4,(10[&theta=1.614944078008647E-4]:2.514253165083854E-4,13[&theta=1.6311444075438146E-4]:2.514253165083854E-4)[&theta=0.007845533125581151]:2.4643525072855736E-4)[&theta=0.0759227906586943]:6.238695633247897E-4,6[&theta=7.786340983930641E-4]:0.0011217301305617325)[&theta=0.7263660549738167]:0.028673613482915587,12[&theta=0.004779164245887588]:0.02979534361347732)[&theta=0.020886551116676286]:0.0031677381963758494,((4[&theta=4.320792682656334E-4]:6.099996141639568E-4,8[&theta=3.6218401019652346E-4]:6.099996141639568E-4)[&theta=0.12225583922094063]:0.01053416782528002,(5[&theta=4.310324599987991E-4]:5.538796910321351E-4,9[&theta=3.609284896501226E-4]:5.538796910321351E-4)[&theta=0.05893680422501075]:0.010590287748411843)[&theta=0.1940957307275072]:0.02181891437040919)[&theta=0.23691323247476434]:0.006837223073785197)[&theta=0.025481530717280723]:0.040414852746600935,11[&theta=3.224704478837643E-5]:0.0802151576302393)[&theta=0.029364184727099157]:0.0;
tree STATE_4997000 = (((1[&theta=0.005655108014911995]:0.03263981404791943,2[&theta=0.0032457812348636343]:0.03263981404791943)[&theta=0.07161911562881829]:0.00733964801146577,(((((3[&theta=2.525931993849607E-4]:3.5779458651843596E-4,7[&theta=2.4640789347717454E-4]:3.5779458651843596E-4)[&theta=0.06394104556184153]:1.4230705131840953E-4,(10[&theta=1.614944078008647E-4]:2.5255708295461213E-4,13[&theta=1.6635986347635832E-4]:2.5255708295461213E-4)[&theta=0.006351908495157351]:2.4754455488223336E-4)[&theta=0.05615529926400768]:6.266778510835507E-4,6[&theta=7.845861500709154E-4]:0.0011267794889203962)[&theta=0.8153256836983569]:0.028802684946691415,12[&theta=0.005424245299934857]:0.02992946443561181)[&theta=0.020886551116676286]:0.003181997459726405,((4[&theta=4.333343831570681E-4]:6.12745467704521E-4,8[&theta=3.6218401019652346E-4]:6.12745467704521E-4)[&theta=0.12312516583565662]:0.010581586350387756,(5[&theta=4.237801992441672E-4]:5.563729262331961E-4,9[&theta=3.609284896501226E-4]:5.563729262331961E-4)[&theta=0.05864841127236052]:0.01063795889185908)[&theta=0.1940957307275072]:0.02191713007724594)[&theta=0.30479356696134036]:0.0068680001640469834)[&theta=0.025310683514200672]:0.040596776249385,11[&theta=2.3583701542182986E-5]:0.0805762383087702)[&theta=0.029041016574668958]:0.0;
tree STATE_4997500 = (((1[&theta=0.005219480492987069]:0.03263981404791943,2[&theta=0.0033403969992991944]:0.03263981404791943)[&theta=0.07841385230700938]:0.00733964801146577,(((((3[&theta=2.533307697725913E-4]:3.5779458651843596E-4,7[&theta=2.507316651413021E-4]:3.5779458651843596E-4)[&theta=0.23074133023261018]:1.4230705131840953E-4,(10[&theta=1.5981250715043515E-4]:2.5255708295461213E-4,13[&theta=1.6954205949438762E-4]:2.5255708295461213E-4)[&theta=0.006929119282056453]:2.4754455488223336E-4)[&theta=0.04506291524194481]:6.266778510835507E-4,6[&theta=7.845861500709154E-4]:0.0011267794889203962)[&theta=0.8584609510911899]:0.028802684946691415,12[&theta=0.004989578503037565]:0.02992946443561181)[&theta=0.019973275491345237]:0.003181997459726405,((4[&theta=4.333343831570681E-4]:6.12745467704521E-4,8[&theta=3.6218401019652346E-4]:6.12745467704521E-4)[&theta=0.12312516583565662]:0.010581586350387756,(5[&theta=4.237801992441672E-4]:5.563729262331961E-4,9[&theta=3.609284896501226E-4]:5.563729262331961E-4)[&theta=0.056596490074346854]:0.01063795889185908)[&theta=0.1940957307275072]:0.02191713007724594)[&theta=0.3748110298400411]:0.0068680001640469834)[&theta=0.025243254127300153]:0.040596776249385,11[&theta=1.3823469090827403E-5]:0.0805762383087702)[&theta=0.029946326287913758]:0.0;
tree STATE_4998000 = (((1[&theta=0.005528434437316325]:0.03263981404791943,2[&theta=0.0033277102817747765]:0.03263981404791943)[&theta=0.06962664214772883]:0.00733964801146577,(((((3[&theta=2.533307697725913E-4]:3.5779458651843596E-4,7[&theta=2.4981521179408327E-4]:3.5779458651843596E-4)[&theta=0.12127764713392801]:1.4230705131840953E-4,(10[&theta=1.6576020183892276E-4]:2.5255708295461213E-4,13[&theta=1.6954205949438762E-4]:2.5255708295461213E-4)[&theta=0.0069529592152121076]:2.4754455488223336E-4)[&theta=0.0545294475855452]:6.266778510835507E-4,6[&theta=7.754199339834194E-4]:0.0011267794889203962)[&theta=0.7071962953054557]:0.028802684946691415,12[&theta=0.004688090549482878]:0.02992946443561181)[&theta=0.020815825832390746]:0.0031026590448665174,((4[&theta=4.3301184565380536E-4]:6.12745467704521E-4,8[&theta=3.731413026823502E-4]:6.12745467704521E-4)[&theta=0.1177366817537357]:0.010581586350387756,(5[&theta=4.4095381000627836E-4]:5.563729262331961E-4,9[&theta=3.6447953165683376E-4]:5.563729262331961E-4)[&theta=0.059512629704893016]:0.01063795889185908)[&theta=0.1940957307275072]:0.02183779166238605)[&theta=0.19983531395733797]:0.006947338578906871)[&theta=0.024332658624426157]:0.040596776249385,11[&theta=3.4004246244296216E-5]:0.0805762383087702)[&theta=0.030613901080139738]:0.0;
tree STATE_4998500 = (((1[&theta=0.005329263846226527]:0.032845594278711705,2[&theta=0.0029081793116382845]:0.032845594278711705)[&theta=0.07994239701566752]:0.0073859213897244855,(((((3[&theta=2.533307697725913E-4]:3.600503301474253E-4,7[&theta=2.474971747529643E-4]:3.600503301474253E-4)[&theta=0.15815005343114635]:1.432042371240846E-4,(10[&theta=1.6894391680791267E-4]:2.541493486073001E-4,13[&theta=1.743343549405681E-4]:2.541493486073001E-4)[&theta=0.00732119013889906]:2.491052186642098E-4)[&theta=0.0449296486632404]:6.306287900392401E-4,6[&theta=7.754199339834194E-4]:0.00113388335731075)[&theta=0.7791532685431217]:0.02898427370044674,12[&theta=0.005068893551011145]:0.03011815705775749)[&theta=0.020815825832390746]:0.003122219998657031,((4[&theta=4.1968685619120507E-4]:6.166085688721943E-4,8[&theta=3.737264403823536E-4]:6.166085688721943E-4)[&theta=0.10557307611932723]:0.010648298779512944,(5[&theta=4.319399803228998E-4]:5.598806223554458E-4,9[&theta=3.6447953165683376E-4]:5.598806223554458E-4)[&theta=0.0630743657442489]:0.010705026726029692)[&theta=0.19870896112778302]:0.021975469708029383)[&theta=0.23359293786676918]:0.00699113861202167)[&theta=0.025453465943497337]:0.040852721763466535,11[&theta=6.140228149650303E-5]:0.08108423743190273)[&theta=0.026647349898757687]:0.0;
tree STATE_4999000 = (((1[&theta=0.005740369610931539]:0.032845594278711705,2[&theta=0.0032952777537502385]:0.032845594278711705)[&theta=0.07457410156162746]:0.0073859213897244855,(((((3[&theta=2.533307697725913E-4]:3.600503301474253E-4,7[&theta=2.530010929655685E-4]:3.600503301474253E-4)[&theta=0.08489600034326213]:1.432042371240846E-4,(10[&theta=1.6894391680791267E-4]:2.541493486073001E-4,13[&theta=1.7536637216437802E-4]:2.541493486073001E-4)[&theta=0.00552360176150916]:2.491052186642098E-4)[&theta=0.04139603796866449]:6.306287900392401E-4,6[&theta=7.754199339834194E-4]:0.00113388335731075)[&theta=0.9370323950722129]:0.02898427370044674,12[&theta=0.004688158544282612]:0.03011815705775749)[&theta=0.019665922850953706]:0.003122219998657031,((4[&theta=4.193774965225898E-4]:6.166085688721943E-4,8[&theta=3.737264403823536E-4]:6.166085688721943E-4)[&theta=0.12064684334984821]:0.010648298779512944,(5[&theta=4.2553970070530645E-4]:5.598806223554458E-4,9[&theta=3.698614841908197E-4]:5.598806223554458E-4)[&theta=0.06036583878097734]:0.010705026726029692)[&theta=0.20547342722458678]:0.021975469708029383)[&theta=0.24273706399332015]:0.00699113861202167)[&theta=0.025453465943497337]:0.040852721763466535,11[&theta=4.66991428361314E-5]:0.08108423743190273)[&theta=0.028702817801870995]:0.0;
tree STATE_4999500 = (((1[&theta=0.005732740365111852]:0.03323549731091164,2[&theta=0.0031907384048191364]:0.03323549731091164)[&theta=0.0839234189672564]:0.007473598084534981,(((((3[&theta=2.533307697725913E-4]:3.643244106916174E-4,7[&theta=2.530010929655685E-4]:3.643244106916174E-4)[&theta=0.13432081271445154]:1.4490418402730593E-4,(10[&theta=1.6894391680791267E-4]:2.571663012254432E-4,13[&theta=1.6685117908708767E-4]:2.571663012254432E-4)[&theta=0.0053687732694526705]:2.520622934934801E-4)[&theta=0.06057083359851701]:6.381148496715435E-4,6[&theta=7.734979989765222E-4]:0.0011473434443904668)[&theta=0.7809777751178086]:0.02932833982103575,12[&theta=0.004688158544282612]:0.03047568326542622)[&theta=0.021173417711991376]:0.0031592832051967473,((4[&theta=4.3694576107309815E-4]:6.23928197454453E-4,8[&theta=3.737264403823536E-4]:6.23928197454453E-4)[&theta=0.11942559114624876]:0.010774702459308559,(5[&theta=4.274464954997894E-4]:5.66526845604567E-4,9[&theta=3.7672940968017966E-4]:5.66526845604567E-4)[&theta=0.05938540237359917]:0.010832103811158445)[&theta=0.1836955667559998]:0.022236335813859955)[&theta=0.23830433430575018]:0.007074128924823654)[&theta=0.025886614437413132]:0.04133767569530998,11[&theta=3.3853203707349474E-5]:0.0820467710907566)[&theta=0.030586615273617584]:0.0;
tree STATE_5000000 = (((1[&theta=0.005724342646160967]:0.03270337966190717,2[&theta=0.0032816655890110067]:0.03270337966190717)[&theta=0.06951354824249735]:0.007353941880653192,(((((3[&theta=2.542526059892159E-4]:3.58491386829251E-4,7[&theta=2.530010929655685E-4]:3.58491386829251E-4)[&theta=0.1295735569476424]:9.189800351560348E-5,(10[&theta=1.6894391680791267E-4]:2.5304893459388294E-4,13[&theta=1.6685117908708767E-4]:2.5304893459388294E-4)[&theta=0.005973048113445345]:1.9734045575097153E-4)[&theta=0.04768783539868321]:6.78584486997512E-4,6[&theta=7.734979989765222E-4]:0.0011289738773423664)[&theta=0.7530686206430642]:0.028858777801584638,12[&theta=0.004650939366118043]:0.029987751678927005)[&theta=0.020623964336647246]:0.003108701433064312,((4[&theta=4.266114042333727E-4]:6.13938781545576E-4,8[&theta=3.737264403823536E-4]:6.13938781545576E-4)[&theta=0.10480908168479407]:0.010602193852389426,(5[&theta=4.274464954997894E-4]:5.574564552818066E-4,9[&theta=3.8168659177742763E-4]:5.574564552818066E-4)[&theta=0.0580341218430513]:0.010658676178653195)[&theta=0.21750024824898018]:0.021880320478056315)[&theta=0.2691440398204982]:0.006960868430569048)[&theta=0.025886614437413132]:0.04067583794392854,11[&theta=8.038381830010093E-5]:0.0807331594864889)[&theta=0.03216985863620361]:0.0;
tree STATE_5000500 = (((1[&theta=0.005284431385908261]:0.03270337966190717,2[&theta=0.00336883321016871]:0.03270337966190717)[&theta=0.07819821052150325]:0.007353941880653192,(((((3[&theta=2.5351445242856086E-4]:3.58491386829251E-4,7[&theta=2.530010929655685E-4]:3.58491386829251E-4)[&theta=0.134340047560169]:9.189800351560348E-5,(10[&theta=1.6894391680791267E-4]:2.5304893459388294E-4,13[&theta=1.6685117908708767E-4]:2.5304893459388294E-4)[&theta=0.006245407343327034]:1.9734045575097153E-4)[&theta=0.04975653768476255]:6.78584486997512E-4,6[&theta=7.734979989765222E-4]:0.0011289738773423664)[&theta=0.868987243088941]:0.028858777801584638,12[&theta=0.005418149058492175]:0.029987751678927005)[&theta=0.020013613557452774]:0.0031599245784768304,((4[&theta=4.2053899605599726E-4]:6.13938781545576E-4,8[&theta=3.6909692780894736E-4]:6.13938781545576E-4)[&theta=0.11952029267027739]:0.010602193852389426,(5[&theta=4.274464954997894E-4]:5.574564552818066E-4,9[&theta=3.722659565088078E-4]:5.574564552818066E-4)[&theta=0.0580341218430513]:0.010658676178653195)[&theta=0.1930776353106386]:0.021931543623468833)[&theta=0.34940140858420693]:0.006909645285156529)[&theta=0.02576626144600794]:0.04067583794392854,11[&theta=5.042409366345107E-5]:0.0807331594864889)[&theta=0.03018325625789872]:0.0;
tree STATE_5001000 = (((1[&theta=0.0057089539596209835]:0.03299122601720707,2[&theta=0.002798481828508176]:0.03299122601720707)[&theta=0.06332744592070431]:0.00741866929993882,(((((3[&theta=2.5407172334277237E-4]:3.6164673163373306E-4,7[&theta=2.530010929655685E-4]:3.6164673163373306E-4)[&theta=0.17889630252266256]:9.270686503526213E-5,(10[&theta=1.7039758322196733E-4]:2.552762032825749E-4,13[&theta=1.672126547977963E-4]:2.552762032825749E-4)[&theta=0.006609336836499814]:1.990773933864203E-4)[&theta=0.051446686948009974]:6.845572052108775E-4,6[&theta=7.574656124471775E-4]:0.0011389108018798728)[&theta=0.863095738606864]:0.029112785004952416,12[&theta=0.005182410696311171]:0.030251695806832287)[&theta=0.021672133905046763]:0.0031877373850534123,((4[&theta=4.209055041232435E-4]:6.193425056399086E-4,8[&theta=3.626708018012817E-4]:6.193425056399086E-4)[&theta=0.12236434423509941]:0.010695511512219794,(5[&theta=4.336667984003985E-4]:5.623630371259508E-4,9[&theta=3.722659565088078E-4]:5.623630371259508E-4)[&theta=0.0580341218430513]:0.010752490980733751)[&theta=0.1930776353106386]:0.022124579174025997)[&theta=0.2561946714631756]:0.006970462125260188)[&theta=0.026082779555180353]:0.04103385573358736,11[&theta=5.958854142522546E-5]:0.08144375105073325)[&theta=0.033549222299650634]:0.0;
tree STATE_5001500 = (((1[&theta=0.005129963013492434]:0.03313357854847078,2[&theta=0.003375392124754996]:0.03313357854847078)[&theta=0.071442206949515]:0.00708331943207028,(((((3[&theta=2.516208624381142E-4]:3.6320718675730016E-4,7[&theta=2.530010929655685E-4]:3.6320718675730016E-4)[&theta=0.0699709437305295]:9.310688220638539E-5,(10[&theta=1.6869163880364505E-4]:2.563776844366766E-4,13[&theta=1.675598886154416E-4]:2.563776844366766E-4)[&theta=0.0063246004894255275]:1.9993638452700893E-4)[&theta=0.056573792367573865]:6.87510973916101E-4,6[&theta=7.574656124471775E-4]:0.0011438250428797865)[&theta=0.7617858741942964]:0.0292384026050813,12[&theta=0.005122092287554107]:0.03038222764796109)[&theta=0.019584720638019564]:0.003201492026530795,((4[&theta=4.423083363536689E-4]:6.220148820272264E-4,8[&theta=3.626708018012817E-4]:6.220148820272264E-4)[&theta=0.1206272363032997]:0.01074166115019113,(5[&theta=4.336667984003985E-4]:5.647895550668808E-4,9[&theta=3.722659565088078E-4]:5.647895550668808E-4)[&theta=0.0580341218430513]:0.010798886477151475)[&theta=0.19074560837734522]:0.022220043642273528)[&theta=0.263170374092939]:0.006633178306049176)[&theta=0.02489398452482182]:0.03971072008406187,11[&theta=1.8282919446609258E-5]:0.07992761806460293)[&theta=0.03131579668790038]:0.0;
tree STATE_5002000 = (((1[&theta=0.005352420297265669]:0.032877103181417885,2[&theta=0.0030816373688937657]:0.032877103181417885)[&theta=0.06351823085251486]:0.007028489949989572,(((((3[&theta=2.516208624381142E-4]:3.603957277896684E-4,7[&theta=2.530010929655685E-4]:3.603957277896684E-4)[&theta=0.17975077728768316]:2.328800066197194E-4,(10[&theta=1.6821444079963494E-4]:2.543931550377807E-4,13[&theta=1.675598886154416E-4]:2.543931550377807E-4)[&theta=0.008670619759638945]:3.388825793716071E-4)[&theta=0.04666796376215702]:5.416953614906686E-4,6[&theta=7.574656124471775E-4]:0.0011349710959000564)[&theta=0.6875984603138234]:0.0290120784237313,12[&theta=0.005096666455891489]:0.030147049519631357)[&theta=0.022070441381599196]:0.0031767104038207643,((4[&theta=4.247725808009487E-4]:6.172000838023102E-4,8[&theta=3.7670189448211285E-4]:6.172000838023102E-4)[&theta=0.11843375797323284]:0.010658513732769166,(5[&theta=4.3449781556095855E-4]:5.604177179521087E-4,9[&theta=3.722659565088078E-4]:5.604177179521087E-4)[&theta=0.05500584781471893]:0.010715296098619369)[&theta=0.19302441015268748]:0.022048046106880645)[&theta=0.3521438202478851]:0.006581833207955336)[&theta=0.024339127631227368]:0.03940333337982781,11[&theta=1.4754961105805491E-5]:0.07930892651123526)[&theta=0.03275342578353397]:0.0;
tree STATE_5002500 = (((1[&theta=0.005422509944527933]:0.03279025542137002,2[&theta=0.003138330698304877]:0.03279025542137002)[&theta=0.06476940204367197]:0.007009923575534156,(((((3[&theta=2.516208624381142E-4]:3.594437107729428E-4,7[&theta=2.4521256188416986E-4]:3.594437107729428E-4)[&theta=0.2215937285739002]:2.3226483359722866E-4,(10[&theta=1.6387670123486342E-4]:2.5372115314136585E-4,13[&theta=1.675598886154416E-4]:2.5372115314136585E-4)[&theta=0.009063821877753647]:3.3798739122880563E-4)[&theta=0.05838908702831547]:5.402644255437214E-4,6[&theta=7.817957135490569E-4]:0.0011319729699138929)[&theta=0.7132893161647691]:0.028935440466563038,12[&theta=0.005008895465128152]:0.030067413436476932)[&theta=0.021130116472805206]:0.003168318843853629,((4[&theta=4.196420143094985E-4]:6.155696954896963E-4,8[&theta=3.606129873364031E-4]:6.155696954896963E-4)[&theta=0.12672345272922836]:0.009848859452294873,(5[&theta=4.459026520368083E-4]:5.589373252536795E-4,9[&theta=3.722659565088078E-4]:5.589373252536795E-4)[&theta=0.05500584781471893]:0.009905491822530891)[&theta=0.19302441015268748]:0.02277130313254599)[&theta=0.24756381072690894]:0.0065644467165736145)[&theta=0.02525199439607185]:0.03929924600863899,11[&theta=6.792044406113541E-5]:0.07909942500554316)[&theta=0.03275342578353397]:0.0;
tree STATE_5003000 = (((1[&theta=0.005796300943414972]:0.03276873777341562,2[&theta=0.0031777210001770195]:0.03276873777341562)[&theta=0.07504780428810942]:0.007005323517811302,(((((3[&theta=2.516208624381142E-4]:3.5920783633011086E-4,7[&theta=2.4521256188416986E-4]:3.5920783633011086E-4)[&theta=0.13048536324271956]:2.3211241658012074E-4,(10[&theta=1.6262885407904723E-4]:2.535546560408791E-4,13[&theta=1.7105018472870972E-4]:2.535546560408791E-4)[&theta=0.009874384798609269]:3.377655968693525E-4)[&theta=0.03881619388266079]:5.399098927850788E-4,6[&theta=7.990340236116315E-4]:0.0011312301456953104)[&theta=0.8692577844120651]:0.028916452428398534,12[&theta=0.0047136751984125725]:0.030047682574093845)[&theta=0.020201588232240764]:0.0031662397270973454,((4[&theta=4.364800267162742E-4]:6.151657458458546E-4,8[&theta=3.731255191876474E-4]:6.151657458458546E-4)[&theta=0.09497458232626561]:0.009842396425773017,(5[&theta=4.459026520368083E-4]:5.585705389496746E-4,9[&theta=3.696918641716769E-4]:5.585705389496746E-4)[&theta=0.05236287016179368]:0.009898991632669198)[&theta=0.2120395569126647]:0.022756360129572318)[&theta=0.19798203195968747]:0.006560138990035734)[&theta=0.024874829559926866]:0.03927345702561277,11[&theta=2.885125557097642E-5]:0.07904751831683969)[&theta=0.03275342578353397]:0.0;
tree STATE_5003500 = (((1[&theta=0.005110978510175526]:0.03276873777341562,2[&theta=0.0032230666553840557]:0.03276873777341562)[&theta=0.0566299663682492]:0.007005323517811302,(((((3[&theta=2.5148777116114503E-4]:3.5920783633011086E-4,7[&theta=2.4372826175807945E-4]:3.5920783633011086E-4)[&theta=0.06460178406115936]:3.1027401122789966E-4,(10[&theta=1.6470370108824796E-4]:2.535546560408791E-4,13[&theta=1.6960930840890509E-4]:2.535546560408791E-4)[&theta=0.011591593676865823]:4.1592719151713144E-4)[&theta=0.033060697831596896]:4.617482981372999E-4,6[&theta=7.688563643154771E-4]:0.0011312301456953104)[&theta=0.7870495696774088]:0.028916452428398534,12[&theta=0.005041987529232352]:0.030047682574093845)[&theta=0.021420467566298226]:0.0031662397270973454,((4[&theta=4.3156602998672505E-4]:6.151657458458546E-4,8[&theta=3.731255191876474E-4]:6.151657458458546E-4)[&theta=0.11415931350108448]:0.009842396425773017,(5[&theta=4.282784741978399E-4]:5.585705389496746E-4,9[&theta=3.696918641716769E-4]:5.585705389496746E-4)[&theta=0.05916125225050538]:0.009898991632669198)[&theta=0.18864690168422815]:0.022756360129572318)[&theta=0.24590761519923232]:0.006560138990035734)[&theta=0.024874829559926866]:0.03927345702561277,11[&theta=1.4801395167818577E-5]:0.07904751831683969)[&theta=0.03369771297112247]:0.0;
tree STATE_5004000 = (((1[&theta=0.005110978510175526]:0.03245379521996888,2[&theta=0.0032232985607492247]:0.03245379521996888)[&theta=0.06725555979368636]:0.006937994880020136,(((((3[&theta=2.56766778429866E-4]:3.557554655377374E-4,7[&theta=2.4372826175807945E-4]:3.557554655377374E-4)[&theta=0.1340018585420117]:3.072919467358229E-4,(10[&theta=1.5835471905044647E-4]:2.511177251049365E-4,13[&theta=1.6650980719595083E-4]:2.511177251049365E-4)[&theta=0.011230249460281172]:4.1192968716862377E-4)[&theta=0.049936552022949936]:4.5731040403620233E-4,6[&theta=7.688563643154771E-4]:0.0011203578163097626)[&theta=0.6431346062214793]:0.028638534449763137,12[&theta=0.00537777628754909]:0.0297588922660729)[&theta=0.021420467566298226]:0.0031358087830868735,((4[&theta=4.3156602998672505E-4]:6.092533462859654E-4,8[&theta=3.6547582923350617E-4]:6.092533462859654E-4)[&theta=0.10210543450975876]:0.009747800488517148,(5[&theta=4.282784741978399E-4]:5.532020797483058E-4,9[&theta=3.6376092155917427E-4]:5.532020797483058E-4)[&theta=0.050479443825704746]:0.009803851755054807)[&theta=0.21322761998106043]:0.02253764721435666)[&theta=0.25290574712019237]:0.006497089050829241)[&theta=0.024874829559926866]:0.0388959971758055,11[&theta=7.440559925800471E-6]:0.07828778727579451)[&theta=0.029232368960972113]:0.0;
tree STATE_5004500 = (((1[&theta=0.005124326596290193]:0.03240294098332124,2[&theta=0.003355983478425848]:0.03240294098332124)[&theta=0.059826645239778764]:0.006927123225993322,(((((3[&theta=2.48237929069648E-4]:3.5519800615554426E-4,7[&theta=2.4372826175807945E-4]:3.5519800615554426E-4)[&theta=0.12324099247125685]:3.068104284026573E-4,(10[&theta=1.6138375660606596E-4]:2.5072423028769415E-4,13[&theta=1.6650980719595083E-4]:2.5072423028769415E-4)[&theta=0.010502909969218968]:4.112842042705074E-4)[&theta=0.03955465284133624]:4.5659381075795387E-4,6[&theta=7.688563643154771E-4]:0.0011186022453161554)[&theta=0.727948445006028]:0.028593658625586688,12[&theta=0.004818837946824041]:0.029712260870902844)[&theta=0.020315051472039346]:0.003130895053864883,((4[&theta=4.3156602998672505E-4]:6.082986624457431E-4,8[&theta=3.6547582923350617E-4]:6.082986624457431E-4)[&theta=0.10681759892297751]:0.009732525943599456,(5[&theta=4.184208431295042E-4]:5.523352267566354E-4,9[&theta=3.6376092155917427E-4]:5.523352267566354E-4)[&theta=0.05076374713686094]:0.009788489379288563)[&theta=0.20792545660101255]:0.022502331318722528)[&theta=0.31327868388203606]:0.006486908284546837)[&theta=0.02537908778139592]:0.03883504817949805,11[&theta=1.6702181556339944E-6]:0.07816511238881262)[&theta=0.031117512474114685]:0.0;
tree STATE_5005000 = (((1[&theta=0.005285369566046404]:0.03240294098332124,2[&theta=0.003051947315485689]:0.03240294098332124)[&theta=0.06009424992449871]:0.006927123225993322,(((((3[&theta=2.48237929069648E-4]:3.5519800615554426E-4,7[&theta=2.4372826175807945E-4]:3.5519800615554426E-4)[&theta=0.15564937605261248]:3.068104284026573E-4,(10[&theta=1.6138375660606596E-4]:2.5072423028769415E-4,13[&theta=1.6650980719595083E-4]:2.5072423028769415E-4)[&theta=0.012982361487167554]:4.112842042705074E-4)[&theta=0.03923354066816944]:4.5659381075795387E-4,6[&theta=7.688563643154771E-4]:0.0011186022453161554)[&theta=0.7681473106467852]:0.028593658625586688,12[&theta=0.005396488640131124]:0.029712260870902844)[&theta=0.021356707173292303]:0.003130895053864883,((4[&theta=4.125351908981842E-4]:6.082986624457431E-4,8[&theta=3.6547582923350617E-4]:6.082986624457431E-4)[&theta=0.11707429302705472]:0.009732525943599456,(5[&theta=4.2933020374843095E-4]:5.523352267566354E-4,9[&theta=3.6376092155917427E-4]:5.523352267566354E-4)[&theta=0.051383655771866]:0.009788489379288563)[&theta=0.20792545660101255]:0.022502331318722528)[&theta=0.2379086936883943]:0.006486908284546837)[&theta=0.02537908778139592]:0.03883504817949805,11[&theta=6.719033429524606E-7]:0.07816511238881262)[&theta=0.03225897537756706]:0.0;
tree STATE_5005500 = (((1[&theta=0.005157688470150478]:0.03231231263240026,2[&theta=0.003460390201375587]:0.03231231263240026)[&theta=0.06754312560345961]:0.006907748634195576,(((((3[&theta=2.48237929069648E-4]:3.542045466555295E-4,7[&theta=2.4372826175807945E-4]:3.542045466555295E-4)[&theta=0.19235294228838962]:2.9177854881207453E-4,(10[&theta=1.5700859891351447E-4]:2.5002297531399897E-4,13[&theta=1.6650980719595083E-4]:2.5002297531399897E-4)[&theta=0.011834264906483677]:3.9596012015360505E-4)[&theta=0.04052099445710446]:4.6949051171407794E-4,6[&theta=7.688563643154771E-4]:0.001115473607181682)[&theta=0.7698272191237644]:0.028513684522946798,12[&theta=0.00474398798622519]:0.02962915813012848)[&theta=0.020184189580399824]:0.003122138198868772,((4[&theta=4.399979824717934E-4]:6.065973013046888E-4,8[&theta=3.6547582923350617E-4]:6.065973013046888E-4)[&theta=0.11117783136448012]:0.009705304871999254,(5[&theta=4.1698392020835434E-4]:5.507903907251688E-4,9[&theta=3.65865977920857E-4]:5.507903907251688E-4)[&theta=0.051383655771866]:0.009761111782578774)[&theta=0.2047500335675982]:0.02243939415569331)[&theta=0.24725096197357987]:0.006468764937598584)[&theta=0.02537908778139592]:0.03872642975574891,11[&theta=3.9298699890708074E-6]:0.07794649102234474)[&theta=0.030435938336060932]:0.0;
tree STATE_5006000 = (((1[&theta=0.005047550632232387]:0.032395644623760454,2[&theta=0.0033155540594130796]:0.032395644623760454)[&theta=0.0761891570806334]:0.006824416642835382,(((((3[&theta=2.5494370172911827E-4]:3.542045466555295E-4,7[&theta=2.5206428182845443E-4]:3.542045466555295E-4)[&theta=0.2658198878027419]:2.9609510141934055E-4,(10[&theta=1.5700859891351447E-4]:2.5002297531399897E-4,13[&theta=1.7025438587903538E-4]:2.5002297531399897E-4)[&theta=0.00988873114022578]:4.002766727608711E-4)[&theta=0.03542547262801121]:4.651739591068119E-4,6[&theta=7.688563643154771E-4]:0.001115473607181682)[&theta=0.7698272191237644]:0.028513684522946798,12[&theta=0.0054238591194436915]:0.02962915813012848)[&theta=0.019919584234980057]:0.003122138198868772,((4[&theta=4.2429327144468564E-4]:6.065973013046888E-4,8[&theta=3.6547582923350617E-4]:6.065973013046888E-4)[&theta=0.10891021028352973]:0.009705304871999254,(5[&theta=4.2406819393879134E-4]:5.507903907251688E-4,9[&theta=3.65865977920857E-4]:5.507903907251688E-4)[&theta=0.052960791260890004]:0.009761111782578774)[&theta=0.2047500335675982]:0.02243939415569331)[&theta=0.32828079826633133]:0.006468764937598584)[&theta=0.025310073540187387]:0.03872642975574891,11[&theta=1.3195584125973927E-5]:0.07794649102234474)[&theta=0.03445347136792942]:0.0;
tree STATE_5006500 = (((1[&theta=0.004896319012036655]:0.032756099629899726,2[&theta=0.0031794926937753253]:0.032756099629899726)[&theta=0.060130339826111705]:0.0069003495397250425,(((((3[&theta=2.527912242844612E-4]:3.581456567498671E-4,7[&theta=2.4239155722990312E-4]:3.581456567498671E-4)[&theta=0.11048808053641057]:2.9938964804248865E-4,(10[&theta=1.5972519425296164E-4]:2.528048935054236E-4,13[&theta=1.7025438587903538E-4]:2.528048935054236E-4)[&theta=0.00988873114022578]:4.0473041128693215E-4)[&theta=0.039924576973019564]:4.703497870377892E-4,6[&theta=7.688563643154771E-4]:0.001127885091830145)[&theta=0.8571844280953098]:0.028830946316905165,12[&theta=0.005053658309886503]:0.02995883140873531)[&theta=0.021060637663933374]:0.0031976055464112314,((4[&theta=4.2429327144468564E-4]:6.133466972961944E-4,8[&theta=3.6547582923350617E-4]:6.133466972961944E-4)[&theta=0.09947906474899154]:0.00981329240451633,(5[&theta=4.391760978681169E-4]:5.569188427432119E-4,9[&theta=3.626417060845613E-4]:5.569188427432119E-4)[&theta=0.05525634314883292]:0.009869720259069311)[&theta=0.19839694581649595]:0.022729797853334018)[&theta=0.44426689115401957]:0.006500012214478226)[&theta=0.02640564053419853]:0.03915732519362275,11[&theta=1.906235920101141E-5]:0.07881377436324752)[&theta=0.03431684287506819]:0.0;
tree STATE_5007000 = (((1[&theta=0.005602816034975626]:0.032756099629899726,2[&theta=0.003162642303852645]:0.032756099629899726)[&theta=0.06386763285154129]:0.0069003495397250425,(((((3[&theta=2.650479988658236E-4]:3.581456567498671E-4,7[&theta=2.4239155722990312E-4]:3.581456567498671E-4)[&theta=0.1933262870162705]:2.9938964804248865E-4,(10[&theta=1.689470354554592E-4]:2.528048935054236E-4,13[&theta=1.7025438587903538E-4]:2.528048935054236E-4)[&theta=0.009785874545617461]:4.0473041128693215E-4)[&theta=0.03520295611324506]:4.703497870377892E-4,6[&theta=7.577788686260675E-4]:0.001127885091830145)[&theta=0.8359650573997343]:0.028830946316905165,12[&theta=0.0048835541019114]:0.02995883140873531)[&theta=0.020544041010207684]:0.0031976055464112314,((4[&theta=4.197294183691955E-4]:6.133466972961944E-4,8[&theta=3.574958341345214E-4]:6.133466972961944E-4)[&theta=0.09785892185748976]:0.00981329240451633,(5[&theta=4.241772228938497E-4]:5.569188427432119E-4,9[&theta=3.626417060845613E-4]:5.569188427432119E-4)[&theta=0.052681113464799326]:0.009869720259069311)[&theta=0.2110822268943604]:0.022729797853334018)[&theta=0.2768877277364661]:0.006500012214478226)[&theta=0.025304795638479715]:0.03915732519362275,11[&theta=1.5375298020752622E-5]:0.07881377436324752)[&theta=0.033320021985646306]:0.0;
tree STATE_5007500 = (((1[&theta=0.0056082912932309765]:0.03260847851921999,2[&theta=0.0030358360975247336]:0.03260847851921999)[&theta=0.062346464892315864]:0.006869251903723138,(((((3[&theta=2.538156753616035E-4]:3.565316105040717E-4,7[&theta=2.4239155722990312E-4]:3.565316105040717E-4)[&theta=0.3614275625575893]:2.9804039605982265E-4,(10[&theta=1.689470354554592E-4]:2.516655838932841E-4,13[&theta=1.7368916012378943E-4]:2.516655838932841E-4)[&theta=0.012880077084986296]:4.029064226706103E-4)[&theta=0.04113500390076511]:4.682300731904446E-4,6[&theta=7.577788686260675E-4]:0.001122802079754339)[&theta=0.8238603089858629]:0.02870101459837527,12[&theta=0.0052588406465289075]:0.029823816678129608)[&theta=0.02000693092146812]:0.0031831949759339694,((4[&theta=4.3484125211236386E-4]:6.105825427811689E-4,8[&theta=3.580124623742641E-4]:6.105825427811689E-4)[&theta=0.10829127054658139]:0.009769067080361514,(5[&theta=4.2424533238954293E-4]:5.544089902560988E-4,9[&theta=3.626417060845613E-4]:5.544089902560988E-4)[&theta=0.052681113464799326]:0.009825240632886584)[&theta=0.20701566624371462]:0.022627362030920896)[&theta=0.4415379410619499]:0.006470718768879551)[&theta=0.025493351480982734]:0.03898085583672002,11[&theta=2.3417005829883122E-5]:0.07845858625966315)[&theta=0.03380641821461987]:0.0;
tree STATE_5008000 = (((1[&theta=0.00569907130900033]:0.032853121959642725,2[&theta=0.003352365758705247]:0.032853121959642725)[&theta=0.05746492278353154]:0.006920788114401187,(((((3[&theta=2.5563705462485257E-4]:3.592064706562178E-4,7[&theta=2.455380882258375E-4]:3.592064706562178E-4)[&theta=0.2455483403585947]:3.002764288705548E-4,(10[&theta=1.6526147471557326E-4]:2.535536920502887E-4,13[&theta=1.719599476633921E-4]:2.535536920502887E-4)[&theta=0.01169026164883133]:4.059292074764839E-4)[&theta=0.04485837057397053]:4.7174294533954475E-4,6[&theta=7.577788686260675E-4]:0.0011312258448663173)[&theta=0.7717171499528461]:0.028916342490807632,12[&theta=0.004860963964763265]:0.03004756833567395)[&theta=0.021557322571187608]:0.0032070767332502415,((4[&theta=4.3484125211236386E-4]:6.151634070444311E-4,8[&theta=3.580124623742641E-4]:6.151634070444311E-4)[&theta=0.11328407717925135]:0.009842359005921654,(5[&theta=4.3920340851912943E-4]:5.585684153178233E-4,9[&theta=3.626417060845613E-4]:5.585684153178233E-4)[&theta=0.052681113464799326]:0.009898953997648261)[&theta=0.19977441034669396]:0.022797122655958107)[&theta=0.47432051109766765]:0.00651926500511972)[&theta=0.025493351480982734]:0.03927330771167938,11[&theta=4.8709865920956694E-5]:0.0790472177857233)[&theta=0.033923531045876476]:0.0;
tree STATE_5008500 = (((1[&theta=0.0053852574927522046]:0.032853121959642725,2[&theta=0.003117505435985147]:0.032853121959642725)[&theta=0.05835492562844903]:0.006920788114401187,(((((3[&theta=2.5953260414342917E-4]:3.592064706562178E-4,7[&theta=2.4375536884644906E-4]:3.592064706562178E-4)[&theta=0.1198178731742473]:3.202004611438347E-4,(10[&theta=1.6543394635101322E-4]:2.535536920502887E-4,13[&theta=1.6942657169325806E-4]:2.535536920502887E-4)[&theta=0.01119781268028894]:4.258532397497638E-4)[&theta=0.03743179326592184]:4.5181891306626484E-4,6[&theta=7.577788686260675E-4]:0.0011312258448663173)[&theta=0.8487154513901408]:0.028916342490807632,12[&theta=0.0049185876745857695]:0.03004756833567395)[&theta=0.021557322571187608]:0.0032070767332502415,((4[&theta=4.385841762038095E-4]:6.151634070444311E-4,8[&theta=3.580124623742641E-4]:6.151634070444311E-4)[&theta=0.10556581277717957]:0.009842359005921654,(5[&theta=4.223050273049915E-4]:5.585684153178233E-4,9[&theta=3.626417060845613E-4]:5.585684153178233E-4)[&theta=0.05335019014233109]:0.009898953997648261)[&theta=0.2033512718258205]:0.022797122655958107)[&theta=0.2672139464833372]:0.00651926500511972)[&theta=0.02583407451728398]:0.03927330771167938,11[&theta=3.0137734738890032E-5]:0.0790472177857233)[&theta=0.032036345749681325]:0.0;
tree STATE_5009000 = (((1[&theta=0.005083928547451087]:0.032971805660939206,2[&theta=0.0032472972211280756]:0.032971805660939206)[&theta=0.05717070625550754]:0.006945789840274143,(((((3[&theta=2.5217785468036573E-4]:3.605041236926475E-4,7[&theta=2.4375536884644906E-4]:3.605041236926475E-4)[&theta=0.11355124506032746]:3.2135720283590495E-4,(10[&theta=1.681281889478118E-4]:2.544696686410944E-4,13[&theta=1.6973539945539502E-4]:2.544696686410944E-4)[&theta=0.010876277404724003]:4.2739165788745805E-4)[&theta=0.033881798173846935]:4.5345113362004743E-4,6[&theta=7.85183814014688E-4]:0.0011353124601485999)[&theta=0.7882588220183062]:0.029020804360793125,12[&theta=0.005080248570919395]:0.030156116820941724)[&theta=0.022559971196122363]:0.00321866247348861,((4[&theta=4.280252838216217E-4]:6.173857185233788E-4,8[&theta=3.6219328736699686E-4]:6.173857185233788E-4)[&theta=0.10272998286747168]:0.009877915066552556,(5[&theta=4.3317471633070334E-4]:5.605862742914289E-4,9[&theta=3.665132502457785E-4]:5.605862742914289E-4)[&theta=0.05680327018452602]:0.009934714510784507)[&theta=0.2106329127261692]:0.0228794785093544)[&theta=0.4311398447737129]:0.006542816206783014)[&theta=0.02583407451728398]:0.038824215829841496,11[&theta=3.124352246628673E-5]:0.07874181133105485)[&theta=0.033508695949603255]:0.0;
tree STATE_5009500 = (((1[&theta=0.00558083771295101]:0.03298926086202479,2[&theta=0.0029700967553104767]:0.03298926086202479)[&theta=0.07021110552669427]:0.006949466926073053,(((((3[&theta=2.529921555937626E-4]:3.6069497377941393E-4,7[&theta=2.482427962974828E-4]:3.6069497377941393E-4)[&theta=0.32995094368127154]:3.215273286292414E-4,(10[&theta=1.6417367778481256E-4]:2.546043843215757E-4,13[&theta=1.6973539945539502E-4]:2.546043843215757E-4)[&theta=0.011376647393377985]:4.276179180870796E-4)[&theta=0.03152972805921439]:4.536911896485592E-4,6[&theta=7.942506236428784E-4]:0.0011359134920572145)[&theta=0.7169298339702681]:0.029036167910517767,12[&theta=0.005155128037093862]:0.03017208140257498)[&theta=0.022712407747280734]:0.003220366426292382,((4[&theta=4.280252838216217E-4]:6.177125611590237E-4,8[&theta=3.615375797118475E-4]:6.177125611590237E-4)[&theta=0.1082620751801203]:0.009883144412969495,(5[&theta=4.382103428860101E-4]:5.608830474267616E-4,9[&theta=3.665132502457785E-4]:5.608830474267616E-4)[&theta=0.05669010443863939]:0.009939973926701757)[&theta=0.20878754312672437]:0.022891590854738846)[&theta=0.2784973995947112]:0.006546279959230482)[&theta=0.025486673289454503]:0.03884476928394312,11[&theta=6.707135867082613E-5]:0.07878349707204096)[&theta=0.03507546440051319]:0.0;
tree STATE_5010000 = (((1[&theta=0.005459907048243058]:0.033022112141033504,2[&theta=0.0031099190698435984]:0.033022112141033504)[&theta=0.06323281561255102]:0.006956387325954244,(((((3[&theta=2.6303649671959945E-4]:3.610541600997812E-4,7[&theta=2.482427962974828E-4]:3.610541600997812E-4)[&theta=0.15344614689014097]:3.2184751112820383E-4,(10[&theta=1.68711253333824E-4]:2.5485792379010674E-4,13[&theta=1.689047978687258E-4]:2.5485792379010674E-4)[&theta=0.012749393329975883]:4.280437474378783E-4)[&theta=0.0407191631486702]:4.541429832160864E-4,6[&theta=7.942506236428784E-4]:0.0011370446544440714)[&theta=0.7426111666981007]:0.029065082630897885,12[&theta=0.005155128037093862]:0.030202127285341957)[&theta=0.021735943084043245]:0.003223573323119285,((4[&theta=4.280252838216217E-4]:6.18327690057446E-4,8[&theta=3.779577410753677E-4]:6.18327690057446E-4)[&theta=0.10369124475204716]:0.009892986219851796,(5[&theta=4.2898815180918837E-4]:5.614415845082481E-4,9[&theta=3.665132502457785E-4]:5.614415845082481E-4)[&theta=0.05343580122984245]:0.009949872325400993)[&theta=0.21801343775056034]:0.022914386698552003)[&theta=0.22080423077860578]:0.006552798858526505)[&theta=0.025486673289454503]:0.03888345157995191,11[&theta=5.348052203487205E-5]:0.07886195104693966)[&theta=0.032414747786465914]:0.0;
tree STATE_5010500 = (((1[&theta=0.005152575264603214]:0.033022112141033504,2[&theta=0.0033004915936653287]:0.033022112141033504)[&theta=0.06326284909857997]:0.006956387325954244,(((((3[&theta=2.584530852863026E-4]:3.610541600997812E-4,7[&theta=2.482427962974828E-4]:3.610541600997812E-4)[&theta=0.28598247244729413]:3.245416856247218E-4,(10[&theta=1.6841426361219832E-4]:2.5485792379010674E-4,13[&theta=1.689047978687258E-4]:2.5485792379010674E-4)[&theta=0.012259996283552859]:4.307379219343963E-4)[&theta=0.04677478786402947]:4.5144880871956844E-4,6[&theta=7.93490355865924E-4]:0.0011370446544440714)[&theta=0.7534108917849532]:0.029065082630897885,12[&theta=0.005155128037093862]:0.030202127285341957)[&theta=0.02091477711556428]:0.003223573323119285,((4[&theta=4.280322365205607E-4]:6.18327690057446E-4,8[&theta=3.7782568573618835E-4]:6.18327690057446E-4)[&theta=0.1003002428705913]:0.009892986219851796,(5[&theta=4.2898815180918837E-4]:5.614415845082481E-4,9[&theta=3.688028562424367E-4]:5.614415845082481E-4)[&theta=0.0515687793583706]:0.009949872325400993)[&theta=0.21801343775056034]:0.022914386698552003)[&theta=0.2917205041267396]:0.006552798858526505)[&theta=0.025486673289454503]:0.03888345157995191,11[&theta=2.850365230630169E-5]:0.07886195104693966)[&theta=0.03768623866513012]:0.0;
tree STATE_5011000 = (((1[&theta=0.005198495142978403]:0.033022112141033504,2[&theta=0.003179861203376975]:0.033022112141033504)[&theta=0.05207644466067043]:0.006956387325954244,(((((3[&theta=2.584530852863026E-4]:3.610541600997812E-4,7[&theta=2.482427962974828E-4]:3.610541600997812E-4)[&theta=0.09172091945965201]:3.245416856247218E-4,(10[&theta=1.6841426361219832E-4]:2.5485792379010674E-4,13[&theta=1.661144920596892E-4]:2.5485792379010674E-4)[&theta=0.012519942115491563]:4.307379219343963E-4)[&theta=0.03960514957807928]:4.5144880871956844E-4,6[&theta=7.93490355865924E-4]:0.0011370446544440714)[&theta=0.7262359162579463]:0.029065082630897885,12[&theta=0.0047858378459857635]:0.030202127285341957)[&theta=0.02194558180094137]:0.003223573323119285,((4[&theta=4.280322365205607E-4]:6.18327690057446E-4,8[&theta=3.517280353967193E-4]:6.18327690057446E-4)[&theta=0.10967067408343871]:0.009892986219851796,(5[&theta=4.3894961643351545E-4]:5.614415845082481E-4,9[&theta=3.688028562424367E-4]:5.614415845082481E-4)[&theta=0.05625580769488384]:0.009949872325400993)[&theta=0.21887924110834098]:0.022914386698552003)[&theta=0.3181316818195212]:0.006552798858526505)[&theta=0.025486673289454503]:0.03888345157995191,11[&theta=3.4699656229040916E-5]:0.07886195104693966)[&theta=0.03491387354882956]:0.0;
tree STATE_5011500 = (((1[&theta=0.004918320657062349]:0.03304651946023086,2[&theta=0.0032732747711911024]:0.03304651946023086)[&theta=0.0622310240335242]:0.00696152893425598,(((((3[&theta=2.584530852863026E-4]:3.613210226219437E-4,7[&theta=2.511005067791316E-4]:3.613210226219437E-4)[&theta=0.11244681315534077]:3.247815610294221E-4,(10[&theta=1.626679902896664E-4]:2.5504629449968927E-4,13[&theta=1.661144920596892E-4]:2.5504629449968927E-4)[&theta=0.012519942115491563]:4.3105628915167653E-4)[&theta=0.037268064385695854]:4.517824837773185E-4,6[&theta=7.93490355865924E-4]:0.0011378850674286843)[&theta=0.8281701426270495]:0.029086565228565776,12[&theta=0.005158139357794946]:0.03022445029599446)[&theta=0.021053218648071432]:0.0032259559321637203,((4[&theta=4.280322365205607E-4]:6.18784708713168E-4,8[&theta=3.764864280664621E-4]:6.18784708713168E-4)[&theta=0.11704051020975449]:0.009900298328521637,(5[&theta=4.3687827108675116E-4]:5.618565574786394E-4,9[&theta=3.8849721671658854E-4]:5.618565574786394E-4)[&theta=0.05739840060001383]:0.009957226479756167)[&theta=0.2052796338834093]:0.022931323190923378)[&theta=0.32209211925515197]:0.006557642166328655)[&theta=0.02436580852330858]:0.03909720060952886,11[&theta=3.715359851231743E-5]:0.07910524900401569)[&theta=0.03172665227514272]:0.0;
tree STATE_5012000 = (((1[&theta=0.005219258393110149]:0.03294343818598448,2[&theta=0.0034116027283979853]:0.03294343818598448)[&theta=0.061635686581069674]:0.0069398139916548515,(((((3[&theta=2.57531044373292E-4]:3.6019396198039283E-4,7[&theta=2.465426930561948E-4]:3.6019396198039283E-4)[&theta=0.10831542514671753]:3.237684771189386E-4,(10[&theta=1.6846548283565969E-4]:2.542507342573926E-4,13[&theta=1.63798747774353E-4]:2.542507342573926E-4)[&theta=0.010942439657074128]:4.297117048419388E-4)[&theta=0.04130514596316971]:4.50373248708978E-4,6[&theta=7.93490355865924E-4]:0.0011343356878083094)[&theta=0.7364784080008417]:0.028995836151610516,12[&theta=0.005114026523164168]:0.030130171839418827)[&theta=0.022014573619635148]:0.0032158932794674154,((4[&theta=4.2460256613943996E-4]:6.16854547313415E-4,8[&theta=3.6627662798174485E-4]:6.16854547313415E-4)[&theta=0.09992758855338706]:0.009869416547813948,(5[&theta=4.3382383392256106E-4]:5.601039707967567E-4,9[&theta=3.761737150976095E-4]:5.601039707967567E-4)[&theta=0.054917064233048526]:0.009926167124330606)[&theta=0.2074547974632636]:0.02285979402375888)[&theta=0.2914799594963972]:0.0065371870587530925)[&theta=0.02510465282337922]:0.039576130605334485,11[&theta=5.972848295590123E-5]:0.07945938278297382)[&theta=0.03177493385351405]:0.0;
tree STATE_5012500 = (((1[&theta=0.005457358438685728]:0.03324618726552775,2[&theta=0.0034116027283979853]:0.03324618726552775)[&theta=0.050179456157860465]:0.007003590646851361,(((((3[&theta=2.57531044373292E-4]:3.635041322738202E-4,7[&theta=2.4885125029376084E-4]:3.635041322738202E-4)[&theta=0.08728058546053423]:3.267438984419803E-4,(10[&theta=1.6846548283565969E-4]:2.565872898814614E-4,13[&theta=1.7457084985407457E-4]:2.565872898814614E-4)[&theta=0.012065610689064461]:4.336607408343391E-4)[&theta=0.04384158977737182]:4.545121635887115E-4,6[&theta=7.93490355865924E-4]:0.001144760194304512)[&theta=0.720168938380656]:0.029262306902353902,12[&theta=0.0051108895344739065]:0.030407067096658413)[&theta=0.022014573619635148]:0.0032454472296280373,((4[&theta=4.4394590239757345E-4]:6.225234196805581E-4,8[&theta=3.6627662798174485E-4]:6.225234196805581E-4)[&theta=0.11141373696043126]:0.009960116151134374,(5[&theta=4.3382383392256106E-4]:5.652513072905958E-4,9[&theta=3.761737150976095E-4]:5.652513072905958E-4)[&theta=0.05353107699797322]:0.010017388263524336)[&theta=0.19435096984482178]:0.02306987475547152)[&theta=0.29742195110590575]:0.0065972635860926596)[&theta=0.025387560751699227]:0.03993983390324183,11[&theta=4.49600620415354E-5]:0.08018961181562094)[&theta=0.029362768205092843]:0.0;
tree STATE_5013000 = (((1[&theta=0.005640415718072201]:0.03324618726552775,2[&theta=0.0032036639783271244]:0.03324618726552775)[&theta=0.06861647533807724]:0.007003590646851361,(((((3[&theta=2.57531044373292E-4]:3.635041322738202E-4,7[&theta=2.4885125029376084E-4]:3.635041322738202E-4)[&theta=0.10394693560045562]:4.587846085177212E-4,(10[&theta=1.7022364801803707E-4]:2.565872898814614E-4,13[&theta=1.7457084985407457E-4]:2.565872898814614E-4)[&theta=0.015127555007861202]:5.657014509100799E-4)[&theta=0.03061710672516805]:3.224714535129706E-4,6[&theta=7.789063312607825E-4]:0.001144760194304512)[&theta=0.6778758938152812]:0.029262306902353902,12[&theta=0.005097424726516719]:0.030407067096658413)[&theta=0.021165768197001278]:0.0032454472296280373,((4[&theta=4.190531055460801E-4]:6.225234196805581E-4,8[&theta=3.7534765523890404E-4]:6.225234196805581E-4)[&theta=0.11382675885702993]:0.009960116151134374,(5[&theta=4.3382383392256106E-4]:5.652513072905958E-4,9[&theta=3.761737150976095E-4]:5.652513072905958E-4)[&theta=0.055823623702123695]:0.010017388263524336)[&theta=0.2039253240043703]:0.02306987475547152)[&theta=0.20801396006852452]:0.0065972635860926596)[&theta=0.025387560751699227]:0.03993983390324183,11[&theta=9.693375009603645E-5]:0.08018961181562094)[&theta=0.03164754966423406]:0.0;
tree STATE_5013500 = (((1[&theta=0.005640415718072201]:0.03287436126684111,2[&theta=0.0032036639783271244]:0.03287436126684111)[&theta=0.08686582705632927]:0.006925262354170465,(((((3[&theta=2.5502541017196473E-4]:3.5943869505751784E-4,7[&theta=2.4885125029376084E-4]:3.5943869505751784E-4)[&theta=0.14950364832425994]:4.5365355262004113E-4,(10[&theta=1.6489863212240587E-4]:2.5371761268965306E-4,13[&theta=1.7123719654765085E-4]:2.5371761268965306E-4)[&theta=0.01778731207024315]:5.593746349879059E-4)[&theta=0.030172118521250946]:3.188649265662035E-4,6[&theta=7.79862279549318E-4]:0.0011319571742437625)[&theta=0.6955822196213262]:0.028935036698377024,12[&theta=0.005156028890510564]:0.030066993872620785)[&theta=0.021165768197001278]:0.0032091500853057946,((4[&theta=4.190531055460801E-4]:6.155611057652853E-4,8[&theta=3.5132464650136744E-4]:6.155611057652853E-4)[&theta=0.12026090320146274]:0.010041557356208413,(5[&theta=4.3382383392256106E-4]:5.589295257833316E-4,9[&theta=3.5993835105476167E-4]:5.589295257833316E-4)[&theta=0.054380623671170365]:0.010098188936190368)[&theta=0.2039253240043703]:0.02261902549595288)[&theta=0.2229867061311322]:0.006523479663084995)[&theta=0.025387560751699227]:0.0394931460316419,11[&theta=1.0235252420493507E-4]:0.07929276965265347)[&theta=0.03314779066835862]:0.0;
tree STATE_5014000 = (((1[&theta=0.005640415718072201]:0.03287436126684111,2[&theta=0.003170886647970707]:0.03287436126684111)[&theta=0.06728357981496541]:0.006925262354170465,(((((3[&theta=2.626988521138042E-4]:3.5943869505751784E-4,7[&theta=2.4885125029376084E-4]:3.5943869505751784E-4)[&theta=0.3955802888028762]:4.5365355262004113E-4,(10[&theta=1.6489863212240587E-4]:2.5371761268965306E-4,13[&theta=1.6701154674218427E-4]:2.5371761268965306E-4)[&theta=0.016432060448677736]:5.593746349879059E-4)[&theta=0.03230226694562242]:3.188649265662035E-4,6[&theta=7.79862279549318E-4]:0.0011319571742437625)[&theta=0.6955822196213262]:0.028935036698377024,12[&theta=0.005156028890510564]:0.030066993872620785)[&theta=0.022789980475861144]:0.0032091500853057946,((4[&theta=4.190531055460801E-4]:6.155611057652853E-4,8[&theta=3.68411031759812E-4]:6.155611057652853E-4)[&theta=0.1174462640464197]:0.010041557356208413,(5[&theta=4.3382383392256106E-4]:5.589295257833316E-4,9[&theta=3.751635910127029E-4]:5.589295257833316E-4)[&theta=0.054380623671170365]:0.010098188936190368)[&theta=0.19775152782811628]:0.02261902549595288)[&theta=0.31100399032362686]:0.006523479663084995)[&theta=0.025592630820022774]:0.0394931460316419,11[&theta=4.699590974419806E-5]:0.07929276965265347)[&theta=0.033150469757680316]:0.0;
tree STATE_5014500 = (((1[&theta=0.006029138001782207]:0.03287436126684111,2[&theta=0.0028960740167561813]:0.03287436126684111)[&theta=0.06139314641210406]:0.006925262354170465,(((((3[&theta=2.501110110026219E-4]:3.5943869505751784E-4,7[&theta=2.4885125029376084E-4]:3.5943869505751784E-4)[&theta=0.3819828599877217]:4.5365355262004113E-4,(10[&theta=1.6489863212240587E-4]:2.5371761268965306E-4,13[&theta=1.6701154674218427E-4]:2.5371761268965306E-4)[&theta=0.012099032254879844]:5.593746349879059E-4)[&theta=0.041334384024848826]:3.188649265662035E-4,6[&theta=7.636832402763768E-4]:0.0011319571742437625)[&theta=0.7229401277312653]:0.028935036698377024,12[&theta=0.005286455919790435]:0.030066993872620785)[&theta=0.020744683137131445]:0.0032091500853057946,((4[&theta=4.2145727417396557E-4]:6.155611057652853E-4,8[&theta=3.567492992493032E-4]:6.155611057652853E-4)[&theta=0.1016244397363802]:0.010041557356208413,(5[&theta=4.3382383392256106E-4]:5.589295257833316E-4,9[&theta=3.751635910127029E-4]:5.589295257833316E-4)[&theta=0.055524612163420785]:0.010098188936190368)[&theta=0.20366841149152465]:0.02261902549595288)[&theta=0.26496475444627776]:0.006523479663084995)[&theta=0.025592630820022774]:0.0394931460316419,11[&theta=8.16790989981338E-5]:0.07929276965265347)[&theta=0.031979453424872795]:0.0;
tree STATE_5015000 = (((1[&theta=0.005134318724200732]:0.03287436126684111,2[&theta=0.0032824401947985967]:0.03287436126684111)[&theta=0.0638915335935465]:0.006925262354170465,(((((3[&theta=2.501110110026219E-4]:3.5943869505751784E-4,7[&theta=2.5015521643914976E-4]:3.5943869505751784E-4)[&theta=0.11835135096931147]:4.5365355262004113E-4,(10[&theta=1.6489863212240587E-4]:2.5371761268965306E-4,13[&theta=1.7088848636499082E-4]:2.5371761268965306E-4)[&theta=0.01622178697443741]:5.593746349879059E-4)[&theta=0.021417730609531227]:3.188649265662035E-4,6[&theta=7.645712506979132E-4]:0.0011319571742437625)[&theta=0.7806321538168871]:0.028935036698377024,12[&theta=0.005286455919790435]:0.030066993872620785)[&theta=0.021755920048878587]:0.0032091500853057946,((4[&theta=4.210472141969886E-4]:6.155611057652853E-4,8[&theta=3.6314984251100107E-4]:6.155611057652853E-4)[&theta=0.10666516967315107]:0.010041557356208413,(5[&theta=4.301423962941394E-4]:5.589295257833316E-4,9[&theta=3.734524886471842E-4]:5.589295257833316E-4)[&theta=0.055524612163420785]:0.010098188936190368)[&theta=0.20366841149152465]:0.02261902549595288)[&theta=0.24057138954931748]:0.006523479663084995)[&theta=0.025717941070457023]:0.040047707014843704,11[&theta=6.629573779013384E-5]:0.07984733063585528)[&theta=0.027762456843817833]:0.0;
tree STATE_5015500 = (((1[&theta=0.005134318724200732]:0.03270738807664394,2[&theta=0.0031033207324693756]:0.03270738807664394)[&theta=0.07823081176225262]:0.006890088038878306,(((((3[&theta=2.501110110026219E-4]:3.576130588084389E-4,7[&theta=2.516089558630492E-4]:3.576130588084389E-4)[&theta=0.1827082890837592]:5.471203838155303E-4,(10[&theta=1.6791708531242166E-4]:2.5242894767632757E-4,13[&theta=1.7030537294380002E-4]:2.5242894767632757E-4)[&theta=0.015921533248483395]:6.523044949476416E-4)[&theta=0.017335331083765924]:2.214743727496425E-4,6[&theta=7.910984436685054E-4]:0.0011262078153736117)[&theta=0.843887812717184]:0.02878807185404791,12[&theta=0.004951479398405136]:0.029914279669421524)[&theta=0.020478209439991034]:0.003192850391352333,((4[&theta=4.210472141969886E-4]:6.124345902185149E-4,8[&theta=3.6314984251100107E-4]:6.124345902185149E-4)[&theta=0.10223724090978405]:0.009990554970102584,(5[&theta=4.214600127505386E-4]:5.560906494548181E-4,9[&theta=3.620136231654976E-4]:5.560906494548181E-4)[&theta=0.05438571107014803]:0.01004689891086628)[&theta=0.21377819690272135]:0.022504140500452758)[&theta=0.23238715461089335]:0.006490346054748387)[&theta=0.02609628135160347]:0.03984429946127719,11[&theta=5.167107818976597E-5]:0.07944177557679943)[&theta=0.031529699608403]:0.0;
tree STATE_5016000 = (((1[&theta=0.005250887593470496]:0.03270738807664394,2[&theta=0.0031892275315807826]:0.03270738807664394)[&theta=0.05994228861496573]:0.006890088038878306,(((((3[&theta=2.6197873581603197E-4]:3.576130588084389E-4,7[&theta=2.3945775294259973E-4]:3.576130588084389E-4)[&theta=0.19142811288905803]:5.486221945312216E-4,(10[&theta=1.667659585527108E-4]:2.5242894767632757E-4,13[&theta=1.7030537294380002E-4]:2.5242894767632757E-4)[&theta=0.015984227997279856]:6.538063056633329E-4)[&theta=0.015579088947245795]:2.199725620339512E-4,6[&theta=7.910984436685054E-4]:0.0011262078153736117)[&theta=0.9251008270539726]:0.02878807185404791,12[&theta=0.004581062362882277]:0.029914279669421524)[&theta=0.02025459508987953]:0.003192850391352333,((4[&theta=4.401893479442352E-4]:6.124345902185149E-4,8[&theta=3.6314984251100107E-4]:6.124345902185149E-4)[&theta=0.11120592060200878]:0.009990554970102584,(5[&theta=4.214600127505386E-4]:5.560906494548181E-4,9[&theta=3.6732143793076857E-4]:5.560906494548181E-4)[&theta=0.05438571107014803]:0.01004689891086628)[&theta=0.21716580453561704]:0.022504140500452758)[&theta=0.41013838652378204]:0.006490346054748387)[&theta=0.02609628135160347]:0.03984429946127719,11[&theta=5.351518504288865E-5]:0.07944177557679943)[&theta=0.034002921043302374]:0.0;
tree STATE_5016500 = (((1[&theta=0.005288278063555199]:0.03220721745789147,2[&theta=0.003158138043533434]:0.03220721745789147)[&theta=0.06941468163731648]:0.006914968319147216,(((((3[&theta=2.509023382320712E-4]:3.5214433888256056E-4,7[&theta=2.4313233727120824E-4]:3.5214433888256056E-4)[&theta=0.22007732719960743]:5.402325089391773E-4,(10[&theta=1.623656886507927E-4]:2.485687328938313E-4,13[&theta=1.6963056027687997E-4]:2.485687328938313E-4)[&theta=0.015277233082356357]:6.438081149279067E-4)[&theta=0.01874985733981789]:2.166086794700709E-4,6[&theta=7.699808775427812E-4]:0.0011089855272918088)[&theta=0.7952093535603089]:0.028347836526231813,12[&theta=0.004697632472985626]:0.02945682205352362)[&theta=0.020726552988801945]:0.0031440244211438755,((4[&theta=4.2306024609985946E-4]:6.030690674437461E-4,8[&theta=3.617109089677986E-4]:6.030690674437461E-4)[&theta=0.10726473989769574]:0.009837776581031367,(5[&theta=4.197900328180899E-4]:5.475867541401416E-4,9[&theta=3.491566089431846E-4]:5.475867541401416E-4)[&theta=0.052165846528858896]:0.009893258894334971)[&theta=0.20238677639912958]:0.022160000826192384)[&theta=0.2679941615079875]:0.006521339302371192)[&theta=0.025992878265070303]:0.03910474372425231,11[&theta=1.576372933074175E-5]:0.078226929501291)[&theta=0.03356997671216664]:0.0;
tree STATE_5017000 = (((1[&theta=0.005415799467380414]:0.03220721745789147,2[&theta=0.003158138043533434]:0.03220721745789147)[&theta=0.0562638056777633]:0.006914968319147216,(((((3[&theta=2.509023382320712E-4]:3.5214433888256056E-4,7[&theta=2.4313233727120824E-4]:3.5214433888256056E-4)[&theta=0.23395558938204292]:5.402325089391773E-4,(10[&theta=1.6001458115210887E-4]:2.485687328938313E-4,13[&theta=1.6294660245877432E-4]:2.485687328938313E-4)[&theta=0.01755864232656559]:6.438081149279067E-4)[&theta=0.01629736811020127]:2.166086794700709E-4,6[&theta=7.43602995044705E-4]:0.0011089855272918088)[&theta=0.8401080346142853]:0.028347836526231813,12[&theta=0.004613296306413896]:0.02945682205352362)[&theta=0.021741926812661353]:0.0031440244211438755,((4[&theta=4.2306024609985946E-4]:6.030690674437461E-4,8[&theta=3.6424069609528926E-4]:6.030690674437461E-4)[&theta=0.10739515507064841]:0.009837776581031367,(5[&theta=4.2360807340988046E-4]:5.475867541401416E-4,9[&theta=3.74202998370067E-4]:5.475867541401416E-4)[&theta=0.05163941826844218]:0.009893258894334971)[&theta=0.1940623698658597]:0.022160000826192384)[&theta=0.40245701040300136]:0.006521339302371192)[&theta=0.025827983829697594]:0.03910474372425231,11[&theta=5.7237791623559125E-5]:0.078226929501291)[&theta=0.03411908435820166]:0.0;
tree STATE_5017500 = (((1[&theta=0.0047615080189076404]:0.03220721745789147,2[&theta=0.0032082457463615973]:0.03220721745789147)[&theta=0.05987068935332916]:0.006914968319147216,(((((3[&theta=2.509023382320712E-4]:3.5214433888256056E-4,7[&theta=2.4313233727120824E-4]:3.5214433888256056E-4)[&theta=0.13105616755339916]:5.402325089391773E-4,(10[&theta=1.5961713608189383E-4]:2.485687328938313E-4,13[&theta=1.6520369251504541E-4]:2.485687328938313E-4)[&theta=0.018180716842855597]:6.438081149279067E-4)[&theta=0.023486443709274017]:2.166086794700709E-4,6[&theta=7.547320946829048E-4]:0.0011089855272918088)[&theta=0.7323181405322524]:0.028347836526231813,12[&theta=0.0049902648544739876]:0.02945682205352362)[&theta=0.02042069055711408]:0.0031440244211438755,((4[&theta=4.2306024609985946E-4]:6.030690674437461E-4,8[&theta=3.618152863631289E-4]:6.030690674437461E-4)[&theta=0.10446810825197644]:0.009837776581031367,(5[&theta=4.2153531214889664E-4]:5.475867541401416E-4,9[&theta=3.70135496533807E-4]:5.475867541401416E-4)[&theta=0.05578694210585629]:0.009893258894334971)[&theta=0.19091230587297803]:0.022160000826192384)[&theta=0.38092835638436034]:0.006521339302371192)[&theta=0.025827983829697594]:0.03910474372425231,11[&theta=5.88983073240236E-5]:0.078226929501291)[&theta=0.031046413339887287]:0.0;
tree STATE_5018000 = (((1[&theta=0.0052891691792885725]:0.03220721745789147,2[&theta=0.003399307583688311]:0.03220721745789147)[&theta=0.05848983779334041]:0.006914968319147216,(((((3[&theta=2.509023382320712E-4]:3.5214433888256056E-4,7[&theta=2.4568735531469295E-4]:3.5214433888256056E-4)[&theta=0.192211409538424]:5.402325089391773E-4,(10[&theta=1.6626914972228348E-4]:2.485687328938313E-4,13[&theta=1.6414080335871393E-4]:2.485687328938313E-4)[&theta=0.019615838830170127]:6.438081149279067E-4)[&theta=0.01245762266204007]:2.166086794700709E-4,6[&theta=7.414411273754415E-4]:0.0011089855272918088)[&theta=0.9066699080896428]:0.028347836526231813,12[&theta=0.005042742262782561]:0.02945682205352362)[&theta=0.02042069055711408]:0.0031440244211438755,((4[&theta=4.0854615636898864E-4]:6.030690674437461E-4,8[&theta=3.617520984870557E-4]:6.030690674437461E-4)[&theta=0.11398512666375407]:0.009837776581031367,(5[&theta=4.1894057048985075E-4]:5.475867541401416E-4,9[&theta=3.5825147352784445E-4]:5.475867541401416E-4)[&theta=0.05578694210585629]:0.009893258894334971)[&theta=0.19164732633613368]:0.022160000826192384)[&theta=0.3833742848452513]:0.006521339302371192)[&theta=0.025046094363610587]:0.04015083436495295,11[&theta=5.723325731514462E-5]:0.07927302014199164)[&theta=0.030333414084415044]:0.0;
tree STATE_5018500 = (((1[&theta=0.005362745153298766]:0.03220721745789147,2[&theta=0.003129295396045097]:0.03220721745789147)[&theta=0.0890509588022064]:0.006914968319147216,(((((3[&theta=2.509023382320712E-4]:3.5214433888256056E-4,7[&theta=2.4784668570870284E-4]:3.5214433888256056E-4)[&theta=0.1687438010030986]:5.402325089391773E-4,(10[&theta=1.6626914972228348E-4]:2.485687328938313E-4,13[&theta=1.6729270196710056E-4]:2.485687328938313E-4)[&theta=0.023337771998801514]:6.438081149279067E-4)[&theta=0.0230382149861863]:2.166086794700709E-4,6[&theta=7.414411273754415E-4]:0.0011089855272918088)[&theta=0.6727199980002648]:0.028347836526231813,12[&theta=0.005042742262782561]:0.02945682205352362)[&theta=0.019489489331603008]:0.0031440244211438755,((4[&theta=4.203729457501028E-4]:6.030690674437461E-4,8[&theta=3.5015250800098633E-4]:6.030690674437461E-4)[&theta=0.11432267128322006]:0.009837776581031367,(5[&theta=4.271031141889418E-4]:5.475867541401416E-4,9[&theta=3.647396986956018E-4]:5.475867541401416E-4)[&theta=0.05597334789253882]:0.009893258894334971)[&theta=0.19258930087280854]:0.022160000826192384)[&theta=0.20793848659957023]:0.006521339302371192)[&theta=0.025046094363610587]:0.04015083436495295,11[&theta=5.01645899995457E-5]:0.07927302014199164)[&theta=0.031104403634182987]:0.0;
tree STATE_5019000 = (((1[&theta=0.0057107677612741395]:0.032746219857210296,2[&theta=0.0030017135389129586]:0.032746219857210296)[&theta=0.0661663290388362]:0.007030693451878942,(((((3[&theta=2.509023382320712E-4]:3.5803763419167564E-4,7[&theta=2.4784668570870284E-4]:3.5803763419167564E-4)[&theta=0.1262121922058722]:5.492735451258317E-4,(10[&theta=1.65647310044052E-4]:2.5272864343564024E-4,13[&theta=1.7039163041963966E-4]:2.5272864343564024E-4)[&theta=0.0150299576931401]:6.545825358818672E-4)[&theta=0.02221546528762268]:2.2023372401483172E-4,6[&theta=7.414411273754415E-4]:0.0011275449033323391)[&theta=0.7095123597687254]:0.028822250434329077,12[&theta=0.004878642850408048]:0.029949795337661417)[&theta=0.020727094320282975]:0.0031966410965437,((4[&theta=4.203729457501028E-4]:6.131617019512795E-4,8[&theta=3.6437823403330863E-4]:6.131617019512795E-4)[&theta=0.11432267128322006]:0.010002416236353073,(5[&theta=4.344884956481473E-4]:5.567508669574823E-4,9[&theta=3.647396986956018E-4]:5.567508669574823E-4)[&theta=0.0544788260171153]:0.010058827071346869)[&theta=0.21048279338501671]:0.022530858495900766)[&theta=0.2535975991980271]:0.00663047687488412)[&theta=0.025046094363610587]:0.04082277679790783,11[&theta=3.0281551278068615E-5]:0.08059969010699707)[&theta=0.03127195296285478]:0.0;
tree STATE_5019500 = (((1[&theta=0.005296728813852427]:0.032746219857210296,2[&theta=0.0029713430759459552]:0.032746219857210296)[&theta=0.07087246326350465]:0.007030693451878942,(((((3[&theta=2.541538231297187E-4]:3.5803763419167564E-4,7[&theta=2.458793347819658E-4]:3.5803763419167564E-4)[&theta=0.07426027541930935]:5.492735451258317E-4,(10[&theta=1.670251097211998E-4]:2.5272864343564024E-4,13[&theta=1.651201700225475E-4]:2.5272864343564024E-4)[&theta=0.014968401427375681]:6.545825358818672E-4)[&theta=0.022714152814257267]:2.2023372401483172E-4,6[&theta=7.643352569458658E-4]:0.0011275449033323391)[&theta=0.8325400461530383]:0.028822250434329077,12[&theta=0.004963540654920958]:0.029949795337661417)[&theta=0.020727094320282975]:0.0031966410965437,((4[&theta=4.203729457501028E-4]:6.131617019512795E-4,8[&theta=3.7521265755790866E-4]:6.131617019512795E-4)[&theta=0.11432267128322006]:0.010002416236353073,(5[&theta=4.344884956481473E-4]:5.567508669574823E-4,9[&theta=3.6388294788965663E-4]:5.567508669574823E-4)[&theta=0.05481121477237351]:0.010058827071346869)[&theta=0.21048279338501671]:0.022530858495900766)[&theta=0.34117711376939736]:0.00663047687488412)[&theta=0.02477532040664228]:0.04082277679790783,11[&theta=4.794389677050664E-5]:0.08059969010699707)[&theta=0.027820642186504724]:0.0;
tree STATE_5020000 = (((1[&theta=0.005431923227366992]:0.032746219857210296,2[&theta=0.0031591528640699967]:0.032746219857210296)[&theta=0.07596766682445165]:0.007030693451878942,(((((3[&theta=2.541538231297187E-4]:3.5803763419167564E-4,7[&theta=2.4039108392392928E-4]:3.5803763419167564E-4)[&theta=0.19831837746939868]:5.392802002882535E-4,(10[&theta=1.6346467494547139E-4]:2.5272864343564024E-4,13[&theta=1.651201700225475E-4]:2.5272864343564024E-4)[&theta=0.01619536973450526]:6.445891910442888E-4)[&theta=0.020686420453920332]:2.3022706885241005E-4,6[&theta=7.643352569458658E-4]:0.0011275449033323391)[&theta=0.8123158206201521]:0.028822250434329077,12[&theta=0.005324762405139439]:0.029949795337661417)[&theta=0.02069521855631305]:0.0031966410965437,((4[&theta=4.203729457501028E-4]:6.131617019512795E-4,8[&theta=3.573905953812862E-4]:6.131617019512795E-4)[&theta=0.10974480719237617]:0.010002416236353073,(5[&theta=4.308975881217602E-4]:5.567508669574823E-4,9[&theta=3.529636518730354E-4]:5.567508669574823E-4)[&theta=0.05397869809836878]:0.010058827071346869)[&theta=0.21048279338501671]:0.022530858495900766)[&theta=0.18723150082662676]:0.00663047687488412)[&theta=0.024758235828018293]:0.04082277679790783,11[&theta=2.564166342013192E-5]:0.08059969010699707)[&theta=0.026634757321372743]:0.0;
tree STATE_5020500 = (((1[&theta=0.0055181814327940745]:0.032746219857210296,2[&theta=0.0032345790929230694]:0.032746219857210296)[&theta=0.06349003904370147]:0.007030693451878942,(((((3[&theta=2.563313760219381E-4]:3.5803763419167564E-4,7[&theta=2.4039108392392928E-4]:3.5803763419167564E-4)[&theta=0.21843422543853053]:5.392802002882535E-4,(10[&theta=1.6753710227132543E-4]:2.5272864343564024E-4,13[&theta=1.6716844244586105E-4]:2.5272864343564024E-4)[&theta=0.02065765315928572]:6.445891910442888E-4)[&theta=0.019439685053167587]:2.3022706885241005E-4,6[&theta=7.792634348133532E-4]:0.0011275449033323391)[&theta=0.7269246460453732]:0.028822250434329077,12[&theta=0.004709652099532345]:0.029949795337661417)[&theta=0.020516189965081907]:0.0031966410965437,((4[&theta=4.203729457501028E-4]:6.131617019512795E-4,8[&theta=3.727385167368777E-4]:6.131617019512795E-4)[&theta=0.10880920692645768]:0.010002416236353073,(5[&theta=4.308975881217602E-4]:5.567508669574823E-4,9[&theta=3.706243372191001E-4]:5.567508669574823E-4)[&theta=0.055547358176192906]:0.010058827071346869)[&theta=0.20374221958064717]:0.022530858495900766)[&theta=0.24980739005290578]:0.00663047687488412)[&theta=0.02488117429456058]:0.04082277679790783,11[&theta=2.0390027660920148E-5]:0.08059969010699707)[&theta=0.025850996257196703]:0.0;
tree STATE_5021000 = (((1[&theta=0.005167951079420139]:0.032850793048323286,2[&theta=0.003075879325621962]:0.032850793048323286)[&theta=0.06538312272663731]:0.007053145571641349,(((((3[&theta=2.563313760219381E-4]:3.591810070178898E-4,7[&theta=2.562701841639206E-4]:3.591810070178898E-4)[&theta=0.28183430692713385]:5.410023609435628E-4,(10[&theta=1.6011380133991812E-4]:2.535357179879081E-4,13[&theta=1.6716844244586105E-4]:2.535357179879081E-4)[&theta=0.015942960311950274]:6.466476499735445E-4)[&theta=0.02472498050149972]:2.3096228590572079E-4,6[&theta=7.792634348133532E-4]:0.0011311456538671734)[&theta=0.713681795316035]:0.028914292652213108,12[&theta=0.004709652099532345]:0.03004543830608028)[&theta=0.020045133635098845]:0.0032068493881195273,((4[&theta=4.203729457501028E-4]:6.151197989811326E-4,8[&theta=3.5955596969774106E-4]:6.151197989811326E-4)[&theta=0.1120870804518291]:0.010034358383850916,(5[&theta=4.308975881217602E-4]:5.585288191933905E-4,9[&theta=3.6455041036968214E-4]:5.585288191933905E-4)[&theta=0.05521870976855335]:0.010090949363638657)[&theta=0.20374221958064717]:0.02260280951136776)[&theta=0.19456321028257562]:0.006651650925764828)[&theta=0.02488117429456058]:0.04095314201436534,11[&theta=1.976712552990134E-5]:0.08085708063432998)[&theta=0.02557757825568746]:0.0;
tree STATE_5021500 = (((1[&theta=0.004938728215370344]:0.03312988119926907,2[&theta=0.0032933877151200388]:0.03312988119926907)[&theta=0.04860682724418128]:0.0071130664798838145,(((((3[&theta=2.563313760219381E-4]:3.622324756066697E-4,7[&theta=2.4598222835989485E-4]:3.622324756066697E-4)[&theta=0.19309904717063134]:5.455985163042855E-4,(10[&theta=1.6011606446013192E-4]:2.556896633927533E-4,13[&theta=1.716490003045011E-4]:2.556896633927533E-4)[&theta=0.021290003835432107]:6.521413285182019E-4)[&theta=0.02278518087824271]:2.3292445580575406E-4,6[&theta=7.892743331571867E-4]:0.0011407554477167092)[&theta=0.7864801833074895]:0.029159937756133156,12[&theta=0.005322034994056931]:0.030300693203849864)[&theta=0.02129966061402849]:0.003234093590862984,((4[&theta=4.1792333904796934E-4]:6.20345628599774E-4,8[&theta=3.709907283179876E-4]:6.20345628599774E-4)[&theta=0.1171579657122878]:0.010119606570193231,(5[&theta=4.308975881217602E-4]:5.63273872841542E-4,9[&theta=3.6455041036968214E-4]:5.63273872841542E-4)[&theta=0.05521870976855335]:0.010176678325951464)[&theta=0.2060354216994021]:0.02279483459591984)[&theta=0.34529532084377285]:0.00670816088444004)[&theta=0.02673482402312221]:0.04130106471636516,11[&theta=5.4469302859142235E-5]:0.08154401239551805)[&theta=0.030364168516115553]:0.0;
tree STATE_5022000 = (((1[&theta=0.0058172917089939664]:0.03299273131738078,2[&theta=0.0030593825073114145]:0.03299273131738078)[&theta=0.0696339595272133]:0.007083620064977834,(((((3[&theta=2.563313760219381E-4]:3.607329187278888E-4,7[&theta=2.4598222835989485E-4]:3.607329187278888E-4)[&theta=0.19186650858677817]:5.31401723340916E-4,(10[&theta=1.6586562324250807E-4]:2.5284743424691235E-4,13[&theta=1.716490003045011E-4]:2.5284743424691235E-4)[&theta=0.018597723504331462]:6.392872078218924E-4)[&theta=0.018645347791203123]:2.4389834757518368E-4,6[&theta=7.892743331571867E-4]:0.0011360329896439884)[&theta=0.7864801833074895]:0.029039222502279128,12[&theta=0.005322034994056931]:0.030175255491923115)[&theta=0.021130977263014664]:0.0030805341399289497,((4[&theta=4.4271928750551663E-4]:6.177775442417096E-4,8[&theta=3.709907283179876E-4]:6.177775442417096E-4)[&theta=0.10151020208663764]:0.010077713789548772,(5[&theta=4.461836118027372E-4]:5.609420520702473E-4,9[&theta=3.6347496925541944E-4]:5.609420520702473E-4)[&theta=0.05521870976855335]:0.010134549281720234)[&theta=0.2060354216994021]:0.022560298298061582)[&theta=0.28714578107756533]:0.0068205617505065486)[&theta=0.02654210901490621]:0.04113008806499596,11[&theta=4.163886299542693E-5]:0.08120643944735458)[&theta=0.030364168516115553]:0.0;
tree STATE_5022500 = (((1[&theta=0.005341279642808871]:0.03326278099411754,2[&theta=0.0035295097525793696]:0.03326278099411754)[&theta=0.07088893884004348]:0.007141600390712967,(((((3[&theta=2.563313760219381E-4]:3.6368556327112656E-4,7[&theta=2.4598222835989485E-4]:3.6368556327112656E-4)[&theta=0.12127155102322501]:5.855971780658068E-4,(10[&theta=1.6586562324250807E-4]:2.5491702246091167E-4,13[&theta=1.716490003045011E-4]:2.5491702246091167E-4)[&theta=0.019117741722389916]:6.943657188760216E-4)[&theta=0.015649807356335612]:1.9604882194330453E-4,6[&theta=7.892743331571867E-4]:0.0011453315632802379)[&theta=0.8355738407086366]:0.02927691220956614,12[&theta=0.00507361571395954]:0.03042224377284638)[&theta=0.02133162385804893]:0.0031057487013019316,((4[&theta=4.4271928750551663E-4]:6.228341315400706E-4,8[&theta=3.709907283179876E-4]:6.228341315400706E-4)[&theta=0.10448691401126721]:0.010160201150929474,(5[&theta=4.2778661319772495E-4]:5.655334336801058E-4,9[&theta=3.6956650261447027E-4]:5.655334336801058E-4)[&theta=0.05563510756064672]:0.01021750184878944)[&theta=0.20338678405042943]:0.022744957191678766)[&theta=0.3203942123943381]:0.0068763889106821935)[&theta=0.02654210901490621]:0.04146674303542744,11[&theta=6.633284881907343E-5]:0.08187112442025794)[&theta=0.031139335909244482]:0.0;
tree STATE_5023000 = (((1[&theta=0.005341279642808871]:0.032904082512759746,2[&theta=0.0034505825141121754]:0.032904082512759746)[&theta=0.06643798853648399]:0.007064586949922617,(((((3[&theta=2.6198807376873916E-4]:3.5976365850735545E-4,7[&theta=2.4598222835989485E-4]:3.5976365850735545E-4)[&theta=0.1780860214351573]:5.79282227475934E-4,(10[&theta=1.6586562324250807E-4]:2.521680536105576E-4,13[&theta=1.6830988937467214E-4]:2.521680536105576E-4)[&theta=0.01973760537303362]:6.868778323727318E-4)[&theta=0.015711599709211734]:1.9393467476133902E-4,6[&theta=7.892743331571867E-4]:0.0011329805607446285)[&theta=0.7518077760250769]:0.0289611964565666,12[&theta=0.0050622034448408685]:0.03009417701731123)[&theta=0.020529062744821407]:0.0030722569934729035,((4[&theta=4.191573605797977E-4]:6.161176258708443E-4,8[&theta=3.74699564206229E-4]:6.161176258708443E-4)[&theta=0.11092469676128841]:0.010050635786452808,(5[&theta=4.298003178225974E-4]:5.594348460769231E-4,9[&theta=3.6956650261447027E-4]:5.594348460769231E-4)[&theta=0.05681895980221508]:0.010107318566246729)[&theta=0.19156051411572028]:0.02249968059846048)[&theta=0.3160047786756307]:0.006802235451898231)[&theta=0.026073668471203147]:0.04101957483995118,11[&theta=4.890705210982286E-5]:0.08098824430263354)[&theta=0.031139335909244482]:0.0;
tree STATE_5023500 = (((1[&theta=0.005843776390264738]:0.032769663174711444,2[&theta=0.003269895179612936]:0.032769663174711444)[&theta=0.055101761537381215]:0.007035726789453932,(((((3[&theta=2.6198807376873916E-4]:3.5829395659995114E-4,7[&theta=2.4598222835989485E-4]:3.5829395659995114E-4)[&theta=0.3646320883455994]:5.76915751111481E-4,(10[&theta=1.63966792001591E-4]:2.511378998954338E-4,13[&theta=1.6830988937467214E-4]:2.511378998954338E-4)[&theta=0.02080742250671032]:6.840718078159983E-4)[&theta=0.020994194956140706]:1.931424153024734E-4,6[&theta=7.892743331571867E-4]:0.0011283521230139055)[&theta=0.7232188600117802]:0.02884288454632663,12[&theta=0.0050622034448408685]:0.029971236669340533)[&theta=0.020340145790630006]:0.003059706248402995,((4[&theta=4.191573605797977E-4]:6.13600670006862E-4,8[&theta=3.608107362364221E-4]:6.13600670006862E-4)[&theta=0.11515192803103991]:0.010009577057376998,(5[&theta=4.298003178225974E-4]:5.571494499817227E-4,9[&theta=3.6007619317744136E-4]:5.571494499817227E-4)[&theta=0.05681895980221508]:0.010066028277402137)[&theta=0.19963024256308962]:0.02240776519035967)[&theta=0.45391588874936534]:0.006774447046421848)[&theta=0.026524460472389617]:0.04085200219619579,11[&theta=3.2492534186160285E-5]:0.08065739216036116)[&theta=0.033079123177240065]:0.0;
tree STATE_5024000 = (((1[&theta=0.005533712389660383]:0.032769663174711444,2[&theta=0.003269895179612936]:0.032769663174711444)[&theta=0.059751444265665504]:0.007035726789453932,(((((3[&theta=2.59271467883461E-4]:3.5829395659995114E-4,7[&theta=2.471410708623949E-4]:3.5829395659995114E-4)[&theta=0.3951997004928009]:5.678813133645119E-4,(10[&theta=1.64760745286543E-4]:2.511378998954338E-4,13[&theta=1.6830988937467214E-4]:2.511378998954338E-4)[&theta=0.023572791295119255]:6.750373700690292E-4)[&theta=0.020488312209860818]:2.0217685304944248E-4,6[&theta=7.646704608900537E-4]:0.0011283521230139055)[&theta=0.7457230553241608]:0.02884288454632663,12[&theta=0.0048388133128982975]:0.029971236669340533)[&theta=0.02085443746649989]:0.003059706248402995,((4[&theta=4.1398344073675664E-4]:6.13600670006862E-4,8[&theta=3.667079475586821E-4]:6.13600670006862E-4)[&theta=0.11073298871762219]:0.010009577057376998,(5[&theta=4.298003178225974E-4]:5.571494499817227E-4,9[&theta=3.6398698671066273E-4]:5.571494499817227E-4)[&theta=0.05759492649104415]:0.010066028277402137)[&theta=0.19963024256308962]:0.02240776519035967)[&theta=0.4012141163887146]:0.006774447046421848)[&theta=0.026524460472389617]:0.04085200219619579,11[&theta=4.937495657461228E-5]:0.08065739216036116)[&theta=0.03420609200543985]:0.0;
tree STATE_5024500 = (((1[&theta=0.005756831238965552]:0.033794781118809965,2[&theta=0.0033721857709464857]:0.033794781118809965)[&theta=0.06309586271377819]:0.007255822117965265,(((((3[&theta=2.612785491564007E-4]:3.695022977481174E-4,7[&theta=2.548722686203345E-4]:3.695022977481174E-4)[&theta=0.29682121714357346]:5.856460771139738E-4,(10[&theta=1.6588065063969067E-4]:2.589941285741802E-4,13[&theta=1.734513069826626E-4]:2.589941285741802E-4)[&theta=0.01750302058048427]:6.961542462879111E-4)[&theta=0.021112156072468975]:2.0850145635211825E-4,6[&theta=8.049298042639463E-4]:0.0011636498312142095)[&theta=0.7404741160585206]:0.029745162923445215,12[&theta=0.005420869655684485]:0.030908812754659423)[&theta=0.02150681701483432]:0.0031554215983651164,((4[&theta=4.52276392464125E-4]:6.327956508640446E-4,8[&theta=3.7609488845030583E-4]:6.327956508640446E-4)[&theta=0.11342344426730434]:0.010322701943636813,(5[&theta=4.432455588014306E-4]:5.745784939018825E-4,9[&theta=3.7774323947413973E-4]:5.745784939018825E-4)[&theta=0.05939664145894676]:0.010380919100598976)[&theta=0.20178388380005038]:0.02310873675852368)[&theta=0.25340812126474715]:0.00698636888375069)[&theta=0.02567443328516619]:0.042129956146482045,11[&theta=8.387131314999355E-5]:0.08318055938325727)[&theta=0.03178331784013078]:0.0;
tree STATE_5025000 = (((1[&theta=0.005310131190423943]:0.033794781118809965,2[&theta=0.0034952231847389125]:0.033794781118809965)[&theta=0.05693832043133211]:0.007255822117965265,(((((3[&theta=2.657980387735168E-4]:3.695022977481174E-4,7[&theta=2.5126092812095623E-4]:3.695022977481174E-4)[&theta=0.09036611673979368]:5.763873006209706E-4,(10[&theta=1.6983645616318723E-4]:2.589941285741802E-4,13[&theta=1.734513069826626E-4]:2.589941285741802E-4)[&theta=0.016170290926695058]:6.868954697949079E-4)[&theta=0.01992546938247904]:2.1776023284512144E-4,6[&theta=8.049298042639463E-4]:0.0011636498312142095)[&theta=0.7341952270530971]:0.029745162923445215,12[&theta=0.005030912217812993]:0.030908812754659423)[&theta=0.02164583795550302]:0.0031554215983651164,((4[&theta=4.52276392464125E-4]:6.327956508640446E-4,8[&theta=3.80876725835591E-4]:6.327956508640446E-4)[&theta=0.12754990988636572]:0.010322701943636813,(5[&theta=4.432455588014306E-4]:5.745784939018825E-4,9[&theta=3.7774323947413973E-4]:5.745784939018825E-4)[&theta=0.05939664145894676]:0.010380919100598976)[&theta=0.1907347351592566]:0.02310873675852368)[&theta=0.31821351678444837]:0.00698636888375069)[&theta=0.025452449332428913]:0.042129956146482045,11[&theta=6.050737543096551E-5]:0.08318055938325727)[&theta=0.029278517217160547]:0.0;
tree STATE_5025500 = (((1[&theta=0.005583619352961649]:0.0346807536703789,2[&theta=0.003488771170552421]:0.0346807536703789)[&theta=0.05690000782496395]:0.006664196598413649,(((((3[&theta=2.65615697763986E-4]:3.7215175710047854E-4,7[&theta=2.5534881343120013E-4]:3.7215175710047854E-4)[&theta=0.3237245908194473]:5.729060354855405E-4,(10[&theta=1.7247756888161443E-4]:2.6085120610885154E-4,13[&theta=1.734513069826626E-4]:2.6085120610885154E-4)[&theta=0.01912397373432508]:6.842065864771674E-4)[&theta=0.02074038363099691]:2.269358106344085E-4,6[&theta=8.049298042639463E-4]:0.0011719936032204275)[&theta=0.7486608989681981]:0.029958446035824527,12[&theta=0.005129448871496816]:0.031130439639044955)[&theta=0.020454197491920848]:0.0031780470632549983,((4[&theta=4.52276392464125E-4]:6.373330146789188E-4,8[&theta=3.80876725835591E-4]:6.373330146789188E-4)[&theta=0.11530005108394135]:0.010396719289057622,(5[&theta=4.441863131289408E-4]:5.786984205535204E-4,9[&theta=3.7774323947413973E-4]:5.786984205535204E-4)[&theta=0.05837890723143738]:0.01045535388318302)[&theta=0.20137040976617138]:0.023274434398563415)[&theta=0.29940630798181067]:0.007036463566492596)[&theta=0.025865158441313037]:0.04243204251240487,11[&theta=5.616055843212224E-5]:0.08377699278119742)[&theta=0.03136483839068478]:0.0;
tree STATE_5026000 = (((1[&theta=0.00538525519272143]:0.0347713056165586,2[&theta=0.0034438738830857647]:0.0347713056165586)[&theta=0.05246602695607148]:0.0066815969114935175,(((((3[&theta=2.6438187312731465E-4]:3.7312345068591594E-4,7[&theta=2.5534881343120013E-4]:3.7312345068591594E-4)[&theta=0.06601454772642772]:5.808805736367961E-4,(10[&theta=1.7247756888161443E-4]:2.6153229235631253E-4,13[&theta=1.7331124894237262E-4]:2.6153229235631253E-4)[&theta=0.018419535082473914]:6.924717319663996E-4)[&theta=0.022371464984045096]:2.210496710367282E-4,6[&theta=8.049298042639463E-4]:0.0011750536953594403)[&theta=0.7603267527066571]:0.030036667968913033,12[&theta=0.004804957218377339]:0.03121172166427247)[&theta=0.02193508814543492]:0.003186344989804222,((4[&theta=4.52276392464125E-4]:6.389971003384252E-4,8[&theta=3.80876725835591E-4]:6.389971003384252E-4)[&theta=0.11429129322781127]:0.010423865272517381,(5[&theta=4.441863131289408E-4]:5.802094104452133E-4,9[&theta=3.8992415424125235E-4]:5.802094104452133E-4)[&theta=0.05315811148670857]:0.010482652962410594)[&theta=0.21760256891880522]:0.023335204281220885)[&theta=0.4155960991069942]:0.007054835873975422)[&theta=0.025865158441313037]:0.04254283318513352,11[&theta=5.940951669715475E-5]:0.08399573571318564)[&theta=0.0282141777627839]:0.0;
tree STATE_5026500 = (((1[&theta=0.005261315901907]:0.0347713056165586,2[&theta=0.003260485659683564]:0.0347713056165586)[&theta=0.06168975457432023]:0.0066815969114935175,(((((3[&theta=2.689606764828711E-4]:3.7312345068591594E-4,7[&theta=2.5534881343120013E-4]:3.7312345068591594E-4)[&theta=0.3149931519638007]:5.808805736367961E-4,(10[&theta=1.6806239117608777E-4]:2.6153229235631253E-4,13[&theta=1.7331124894237262E-4]:2.6153229235631253E-4)[&theta=0.01995591229211438]:6.924717319663996E-4)[&theta=0.019266103702204915]:2.210496710367282E-4,6[&theta=8.049298042639463E-4]:0.0011750536953594403)[&theta=0.7611879864745393]:0.030036667968913033,12[&theta=0.005092918382525925]:0.03121172166427247)[&theta=0.021321389036977834]:0.003186344989804222,((4[&theta=4.52276392464125E-4]:6.389971003384252E-4,8[&theta=3.8923063835170414E-4]:6.389971003384252E-4)[&theta=0.11976701298883446]:0.010423865272517381,(5[&theta=4.481340660972306E-4]:5.802094104452133E-4,9[&theta=3.9085454321475296E-4]:5.802094104452133E-4)[&theta=0.059180542128039255]:0.010482652962410594)[&theta=0.21223565076292397]:0.023335204281220885)[&theta=0.2627255977752219]:0.007054835873975422)[&theta=0.025772620839447043]:0.04254283318513352,11[&theta=4.064766691483611E-5]:0.08399573571318564)[&theta=0.03230894782726759]:0.0;
tree STATE_5027000 = (((1[&theta=0.0057723303504790355]:0.0347713056165586,2[&theta=0.003332957309319354]:0.0347713056165586)[&theta=0.06338767474880835]:0.0066815969114935175,(((((3[&theta=2.689606764828711E-4]:3.7312345068591594E-4,7[&theta=2.5534881343120013E-4]:3.7312345068591594E-4)[&theta=0.19163101302687796]:5.808805736367961E-4,(10[&theta=1.686834775742802E-4]:2.6153229235631253E-4,13[&theta=1.7499347925113555E-4]:2.6153229235631253E-4)[&theta=0.019377988783268175]:6.924717319663996E-4)[&theta=0.013310623161497434]:2.210496710367282E-4,6[&theta=8.049298042639463E-4]:0.0011750536953594403)[&theta=0.8185047946610011]:0.030036667968913033,12[&theta=0.005005490891055344]:0.03121172166427247)[&theta=0.02102311066889133]:0.003186344989804222,((4[&theta=4.52276392464125E-4]:6.389971003384252E-4,8[&theta=3.8923063835170414E-4]:6.389971003384252E-4)[&theta=0.1101678586207899]:0.010423865272517381,(5[&theta=4.481340660972306E-4]:5.802094104452133E-4,9[&theta=4.016853397862871E-4]:5.802094104452133E-4)[&theta=0.05707945599241114]:0.010482652962410594)[&theta=0.22080549443320402]:0.023335204281220885)[&theta=0.22136535915874003]:0.007054835873975422)[&theta=0.02532502717098611]:0.04254283318513352,11[&theta=3.592556987088071E-5]:0.08399573571318564)[&theta=0.027761974435390725]:0.0;
tree STATE_5027500 = (((1[&theta=0.005596378911626781]:0.034623461109650866,2[&theta=0.003332957309319354]:0.034623461109650866)[&theta=0.06403312893715384]:0.00665318735415249,(((((3[&theta=2.587073547759969E-4]:3.7153696287350256E-4,7[&theta=2.5534881343120013E-4]:3.7153696287350256E-4)[&theta=0.2298551552503224]:5.784107209677977E-4,(10[&theta=1.686834775742802E-4]:2.6042028024982853E-4,13[&theta=1.7499347925113555E-4]:2.6042028024982853E-4)[&theta=0.019022656136883496]:6.895274035914718E-4)[&theta=0.01942834830516989]:2.2010978744486855E-4,6[&theta=7.989963216085527E-4]:0.001170057471286169)[&theta=0.8296192837890154]:0.029908954721271835,12[&theta=0.005302746881972483]:0.031079012192558004)[&theta=0.020974716375815924]:0.0031727969335692795,((4[&theta=4.467249266598765E-4]:6.362801413534276E-4,8[&theta=3.8923063835170414E-4]:6.362801413534276E-4)[&theta=0.11115620662289988]:0.01037954392208313,(5[&theta=4.481340660972306E-4]:5.777424115025665E-4,9[&theta=3.726612550694259E-4]:5.777424115025665E-4)[&theta=0.05707945599241114]:0.01043808165193399)[&theta=0.20558390846683935]:0.02323598506269073)[&theta=0.2508977843946574]:0.007024839337676073)[&theta=0.02532502717098611]:0.04236194483241895,11[&theta=4.9846147892257594E-5]:0.08363859329622231)[&theta=0.027081005165926524]:0.0;
tree STATE_5028000 = (((1[&theta=0.005596378911626781]:0.034623461109650866,2[&theta=0.0033456825723808983]:0.034623461109650866)[&theta=0.07718511956358681]:0.00665318735415249,(((((3[&theta=2.587073547759969E-4]:3.7153696287350256E-4,7[&theta=2.5515652384808495E-4]:3.7153696287350256E-4)[&theta=0.1450108189841719]:5.784107209677977E-4,(10[&theta=1.7005507335778516E-4]:2.6042028024982853E-4,13[&theta=1.7499347925113555E-4]:2.6042028024982853E-4)[&theta=0.018859695618896354]:6.895274035914718E-4)[&theta=0.030439681847075926]:2.2010978744486855E-4,6[&theta=7.924159350377155E-4]:0.001170057471286169)[&theta=0.6659699159291642]:0.029908954721271835,12[&theta=0.004960514486992916]:0.031079012192558004)[&theta=0.02022240866124688]:0.0031727969335692795,((4[&theta=4.347594003902493E-4]:6.362801413534276E-4,8[&theta=3.8923063835170414E-4]:6.362801413534276E-4)[&theta=0.11100996887362725]:0.01037954392208313,(5[&theta=4.4966849044684694E-4]:5.777424115025665E-4,9[&theta=3.8889415689817087E-4]:5.777424115025665E-4)[&theta=0.055357009539499534]:0.01043808165193399)[&theta=0.20457263653188926]:0.02323598506269073)[&theta=0.30275215278694134]:0.007024839337676073)[&theta=0.02536290331384115]:0.04236194483241895,11[&theta=5.5513287261673435E-5]:0.08363859329622231)[&theta=0.026637623568961887]:0.0;
tree STATE_5028500 = (((1[&theta=0.005448355409406481]:0.034327793673902984,2[&theta=0.0033456825723808983]:0.034327793673902984)[&theta=0.061926682949970856]:0.006596372385876417,(((((3[&theta=2.587073547759969E-4]:3.6836421879830823E-4,7[&theta=2.560776122281494E-4]:3.6836421879830823E-4)[&theta=0.17483968852548287]:6.340328386128364E-4,(10[&theta=1.690867207519773E-4]:2.581964183362444E-4,13[&theta=1.791561060574211E-4]:2.581964183362444E-4)[&theta=0.024121941932749694]:7.442006390749002E-4)[&theta=0.015188987276187125]:1.5766869493285293E-4,6[&theta=7.924159350377155E-4]:0.0011600657523439975)[&theta=0.6796336239966169]:0.029653546865877702,12[&theta=0.00519275924208936]:0.0308136126182217)[&theta=0.02157171877145593]:0.003145702798453026,((4[&theta=4.321875500760172E-4]:6.308466199265697E-4,8[&theta=3.713879678415299E-4]:6.308466199265697E-4)[&theta=0.10521663464464034]:0.010482726074815641,(5[&theta=4.4966849044684694E-4]:5.728087736784685E-4,9[&theta=3.8889415689817087E-4]:5.728087736784685E-4)[&theta=0.055357009539499534]:0.010540763921063743)[&theta=0.20671874855896066]:0.022845742721932516)[&theta=0.20138709317686784]:0.006964850643104675)[&theta=0.025108455250400688]:0.04095802592818114,11[&theta=6.497074032312372E-5]:0.08188219198796054)[&theta=0.03167730337110827]:0.0;
tree STATE_5029000 = (((1[&theta=0.005448355409406481]:0.034327793673902984,2[&theta=0.0032210730368395666]:0.034327793673902984)[&theta=0.06919524662888434]:0.006596372385876417,(((((3[&theta=2.587073547759969E-4]:3.6836421879830823E-4,7[&theta=2.597833850056691E-4]:3.6836421879830823E-4)[&theta=0.30076382150421527]:6.340328386128364E-4,(10[&theta=1.690867207519773E-4]:2.581964183362444E-4,13[&theta=1.791561060574211E-4]:2.581964183362444E-4)[&theta=0.02018487942536924]:7.442006390749002E-4)[&theta=0.015234897503114958]:1.5766869493285293E-4,6[&theta=7.948022358478093E-4]:0.0011600657523439975)[&theta=0.7115346371955971]:0.029653546865877702,12[&theta=0.004615638177665928]:0.0308136126182217)[&theta=0.02157171877145593]:0.003145702798453026,((4[&theta=4.41921238762852E-4]:6.308466199265697E-4,8[&theta=3.779035080079153E-4]:6.308466199265697E-4)[&theta=0.1064355936244722]:0.010251096803358305,(5[&theta=4.4966849044684694E-4]:5.728087736784685E-4,9[&theta=3.8082666966405925E-4]:5.728087736784685E-4)[&theta=0.055357009539499534]:0.010309134649606406)[&theta=0.21510810664093652]:0.023077371993389852)[&theta=0.30546447516546454]:0.006964850643104675)[&theta=0.025108455250400688]:0.04095802592818114,11[&theta=4.0371245235035624E-5]:0.08188219198796054)[&theta=0.02775855036573811]:0.0;
tree STATE_5029500 = (((1[&theta=0.005555092716331395]:0.034327793673902984,2[&theta=0.003385233138245258]:0.034327793673902984)[&theta=0.056878734962029165]:0.006596372385876417,(((((3[&theta=2.700598288703691E-4]:3.6836421879830823E-4,7[&theta=2.597833850056691E-4]:3.6836421879830823E-4)[&theta=0.30813128307728477]:6.340328386128364E-4,(10[&theta=1.690867207519773E-4]:2.581964183362444E-4,13[&theta=1.791561060574211E-4]:2.581964183362444E-4)[&theta=0.020335324738053162]:7.442006390749002E-4)[&theta=0.0182890799157221]:1.5766869493285293E-4,6[&theta=7.948022358478093E-4]:0.0011600657523439975)[&theta=0.7176464204989987]:0.029653546865877702,12[&theta=0.004849215777959759]:0.0308136126182217)[&theta=0.02048398187402561]:0.003145702798453026,((4[&theta=4.41921238762852E-4]:6.308466199265697E-4,8[&theta=3.779035080079153E-4]:6.308466199265697E-4)[&theta=0.10366735989490419]:0.010251096803358305,(5[&theta=4.5224764957687083E-4]:5.728087736784685E-4,9[&theta=3.8082666966405925E-4]:5.728087736784685E-4)[&theta=0.05372339810126333]:0.010309134649606406)[&theta=0.201844146815854]:0.023077371993389852)[&theta=0.6369380663186328]:0.006964850643104675)[&theta=0.025766610667320333]:0.04095802592818114,11[&theta=5.004958641539022E-5]:0.08188219198796054)[&theta=0.03086167277242541]:0.0;
tree STATE_5030000 = (((1[&theta=0.005472328175860703]:0.034060219237058466,2[&theta=0.0030466733089838617]:0.034060219237058466)[&theta=0.05503898125742429]:0.006544955722075224,(((((3[&theta=2.633080100100601E-4]:3.654929346914721E-4,7[&theta=2.513638459098178E-4]:3.654929346914721E-4)[&theta=0.13923213945343982]:6.290907505385381E-4,(10[&theta=1.690867207519773E-4]:2.5618385784698366E-4,13[&theta=1.7656645240571978E-4]:2.5618385784698366E-4)[&theta=0.019451042648872294]:7.383998273830265E-4)[&theta=0.015385460621880384]:1.5643971666948328E-4,6[&theta=7.959564912620388E-4]:0.0011510234018994934)[&theta=0.7803959808554494]:0.029422406723914198,12[&theta=0.004849215777959759]:0.03057343012581369)[&theta=0.019539835868321365]:0.0031211830270173185,((4[&theta=4.261770224063128E-4]:6.259293674324064E-4,8[&theta=3.779035080079153E-4]:6.259293674324064E-4)[&theta=0.11415387890213577]:0.010171192703483616,(5[&theta=4.5224764957687083E-4]:5.683439080802714E-4,9[&theta=3.8082666966405925E-4]:5.683439080802714E-4)[&theta=0.05470350953130217]:0.010228778162835751)[&theta=0.20389667024751662]:0.022897491081914988)[&theta=0.5298827452487985]:0.00691056180630268)[&theta=0.025307083932914406]:0.040638770900430034,11[&theta=2.522579836928451E-5]:0.08124394585956372)[&theta=0.0315716970250852]:0.0;
tree STATE_5030500 = (((1[&theta=0.005733286701874882]:0.034060219237058466,2[&theta=0.002998815481737149]:0.034060219237058466)[&theta=0.06060756078524672]:0.006544955722075224,(((((3[&theta=2.633080100100601E-4]:3.654929346914721E-4,7[&theta=2.513638459098178E-4]:3.654929346914721E-4)[&theta=0.24629499903345797]:6.290907505385381E-4,(10[&theta=1.6091237667392565E-4]:2.5618385784698366E-4,13[&theta=1.654245734117488E-4]:2.5618385784698366E-4)[&theta=0.022358175361283084]:7.383998273830265E-4)[&theta=0.014665180670787004]:1.5643971666948328E-4,6[&theta=7.753534840302222E-4]:0.0011510234018994934)[&theta=0.7989583717087465]:0.029422406723914198,12[&theta=0.004849215777959759]:0.03057343012581369)[&theta=0.019353838650067286]:0.0031211830270173185,((4[&theta=4.3611768440916527E-4]:6.259293674324064E-4,8[&theta=3.7691020225705105E-4]:6.259293674324064E-4)[&theta=0.11037818473244519]:0.010171192703483616,(5[&theta=4.5224764957687083E-4]:5.683439080802714E-4,9[&theta=3.6277685465538036E-4]:5.683439080802714E-4)[&theta=0.055316820436486745]:0.010228778162835751)[&theta=0.20784420115893232]:0.022897491081914988)[&theta=0.2589964917376089]:0.00691056180630268)[&theta=0.025307083932914406]:0.040638770900430034,11[&theta=3.1636752909198806E-5]:0.08124394585956372)[&theta=0.028329099753957802]:0.0;
tree STATE_5031000 = (((1[&theta=0.005429332541534204]:0.034060219237058466,2[&theta=0.0033323251719747224]:0.034060219237058466)[&theta=0.05470048847831143]:0.006544955722075224,(((((3[&theta=2.633080100100601E-4]:3.654929346914721E-4,7[&theta=2.53704728573143E-4]:3.654929346914721E-4)[&theta=0.4921977757754666]:6.290907505385381E-4,(10[&theta=1.6091237667392565E-4]:2.5618385784698366E-4,13[&theta=1.6763465383491018E-4]:2.5618385784698366E-4)[&theta=0.021450135325597915]:7.383998273830265E-4)[&theta=0.016892241460841735]:1.5643971666948328E-4,6[&theta=8.019638986675198E-4]:0.0011510234018994934)[&theta=0.7756373538434108]:0.029422406723914198,12[&theta=0.005053125755740282]:0.03057343012581369)[&theta=0.020949174924037653]:0.0031211830270173185,((4[&theta=4.3611768440916527E-4]:6.259293674324064E-4,8[&theta=3.7691020225705105E-4]:6.259293674324064E-4)[&theta=0.1162075729460322]:0.010171192703483616,(5[&theta=4.3090761017785086E-4]:5.683439080802714E-4,9[&theta=3.7563423688165965E-4]:5.683439080802714E-4)[&theta=0.055316820436486745]:0.010228778162835751)[&theta=0.20784420115893232]:0.022897491081914988)[&theta=0.24731811772172876]:0.00691056180630268)[&theta=0.025307083932914406]:0.040638770900430034,11[&theta=4.6049210041105195E-5]:0.08124394585956372)[&theta=0.031149488401045845]:0.0;
tree STATE_5031500 = (((1[&theta=0.005446680376489884]:0.0341686041304906,2[&theta=0.003125122987424961]:0.0341686041304906)[&theta=0.05400928218798383]:0.006565782784975729,(((((3[&theta=2.633080100100601E-4]:3.666559898233555E-4,7[&theta=2.53704728573143E-4]:3.666559898233555E-4)[&theta=0.26613545380685794]:6.310926147509114E-4,(10[&theta=1.6921178281593022E-4]:2.56999074564719E-4,13[&theta=1.6763465383491018E-4]:2.56999074564719E-4)[&theta=0.01931160970759061]:7.407495300095479E-4)[&theta=0.018980398307000147]:1.569375320799411E-4,6[&theta=7.937899974522328E-4]:0.001154686136654208)[&theta=0.6787984379644654]:0.02951603337954708,12[&theta=0.00480594227744821]:0.030670719516201286)[&theta=0.019912924739559884]:0.003131115114870627,((4[&theta=4.308194745045321E-4]:6.279211716340479E-4,8[&theta=3.710463045483232E-4]:6.279211716340479E-4)[&theta=0.11815820349559226]:0.010203559014151558,(5[&theta=4.305779918520041E-4]:5.701524664304496E-4,9[&theta=3.686435685762117E-4]:5.701524664304496E-4)[&theta=0.055316820436486745]:0.010261327719355156)[&theta=0.21328702035097183]:0.022970354445286306)[&theta=0.2269320530752596]:0.006932552284394419)[&theta=0.025307083932914406]:0.04076808976425179,11[&theta=4.51862401208451E-5]:0.08150247667971812)[&theta=0.030560860960130956]:0.0;
tree STATE_5032000 = (((1[&theta=0.005446680376489884]:0.03379933413665178,2[&theta=0.0033278201423073382]:0.03379933413665178)[&theta=0.05483179534660826]:0.006494824470164397,(((((3[&theta=2.633080100100601E-4]:3.62693432424582E-4,7[&theta=2.5043789967965294E-4]:3.62693432424582E-4)[&theta=0.1745952228112662]:6.242722142138921E-4,(10[&theta=1.6921178281593022E-4]:2.542216111858035E-4,13[&theta=1.6763465383491018E-4]:2.542216111858035E-4)[&theta=0.017475906639571333]:7.327440354526705E-4)[&theta=0.012801410225742584]:1.5524146275024543E-4,6[&theta=7.937899974522328E-4]:0.0011422071093887196)[&theta=0.8019880673127818]:0.02919704506435027,12[&theta=0.004848471872239322]:0.03033925217373899)[&theta=0.019992660081253652]:0.003097276247623921,((4[&theta=4.308194745045321E-4]:6.211350458006646E-4,8[&theta=3.713215433690075E-4]:6.211350458006646E-4)[&theta=0.1114515800787368]:0.010093286198794505,(5[&theta=4.305779918520041E-4]:5.639906637134903E-4,9[&theta=3.686435685762117E-4]:5.639906637134903E-4)[&theta=0.05609363371713907]:0.010150430580881678)[&theta=0.21328702035097183]:0.02272210717676774)[&theta=0.25479735254576513]:0.006857630185453267)[&theta=0.026077138050280998]:0.04032749721916061,11[&theta=4.1275121921015635E-5]:0.08062165582597679)[&theta=0.0324579347953471]:0.0;
tree STATE_5032500 = (((1[&theta=0.005047349953705942]:0.033989427400883156,2[&theta=0.0030437012133976986]:0.033989427400883156)[&theta=0.0580703261769967]:0.006531352479241491,(((((3[&theta=2.5943745561435246E-4]:3.647332826241783E-4,7[&theta=2.5043789967965294E-4]:3.647332826241783E-4)[&theta=0.22188832674618214]:6.412271726228267E-4,(10[&theta=1.6216167324957403E-4]:2.556513972198445E-4,13[&theta=1.667949684212367E-4]:2.556513972198445E-4)[&theta=0.021149376614944718]:7.503090580271606E-4)[&theta=0.011519504874791496]:1.4267062323454157E-4,6[&theta=7.794998167918678E-4]:0.0011486310784815466)[&theta=0.7725150500292002]:0.02936125426384969,12[&theta=0.004921923956049859]:0.030509885342331233)[&theta=0.019992660081253652]:0.0031146958615653267,((4[&theta=4.3836283621909926E-4]:6.246284160519062E-4,8[&theta=3.8582254893517045E-4]:6.246284160519062E-4)[&theta=0.10456687803243238]:0.01015005257509627,(5[&theta=4.305779918520041E-4]:5.671626441385443E-4,9[&theta=3.686435685762117E-4]:5.671626441385443E-4)[&theta=0.05904717668086977]:0.010207518347009633)[&theta=0.20007282844309204]:0.02284990021274838)[&theta=0.2818724560781592]:0.006896198676228087)[&theta=0.025539404869032105]:0.04055430599455477,11[&theta=4.225041604487866E-5]:0.08107508587467942)[&theta=0.0324579347953471]:0.0;
tree STATE_5033000 = (((1[&theta=0.005820755262955032]:0.03398220579442973,2[&theta=0.003670148276212037]:0.03398220579442973)[&theta=0.07038852215774272]:0.006529964787220163,(((((3[&theta=2.554210874746716E-4]:3.6465578910842967E-4,7[&theta=2.5091108382195744E-4]:3.6465578910842967E-4)[&theta=0.15768752212032774]:6.195479758591138E-4,(10[&theta=1.6216167324957403E-4]:2.5559707992410974E-4,13[&theta=1.7181025382205972E-4]:2.5559707992410974E-4)[&theta=0.022644781435612688]:7.286066850434337E-4)[&theta=0.01578587891102919]:1.641832681668683E-4,6[&theta=7.693823290149511E-4]:0.0011483870331344117)[&theta=0.7598787504549165]:0.029355015988024334,12[&theta=0.005116055073798043]:0.030503403021158747)[&theta=0.01997019930625268]:0.0029652042471257703,((4[&theta=4.3836283621909926E-4]:6.244957035896704E-4,8[&theta=3.620345432206463E-4]:6.244957035896704E-4)[&theta=0.10541721088002383]:0.010147896031406542,(5[&theta=4.305779918520041E-4]:5.670421412138335E-4,9[&theta=3.7444631451611293E-4]:5.670421412138335E-4)[&theta=0.057834269453689004]:0.010205349593782378)[&theta=0.20007282844309204]:0.022696215533288305)[&theta=0.280016439522135]:0.007043563313365378)[&theta=0.025539404869032105]:0.040545689572911936,11[&theta=6.821413126426161E-5]:0.08105786015456183)[&theta=0.03002692823319998]:0.0;
tree STATE_5033500 = (((1[&theta=0.005498524802090886]:0.03405981471684797,2[&theta=0.003538546833071992]:0.03405981471684797)[&theta=0.04448790856529829]:0.006544877990136741,(((((3[&theta=2.554210874746716E-4]:3.6548859387153064E-4,7[&theta=2.5091108382195744E-4]:3.6548859387153064E-4)[&theta=0.18697258565381808]:6.261693336641137E-4,(10[&theta=1.6216167324957403E-4]:2.561808152491842E-4,13[&theta=1.8139774981480416E-4]:2.561808152491842E-4)[&theta=0.0200457117541054]:7.354771122864602E-4)[&theta=0.013937726987103114]:1.5935180409867617E-4,6[&theta=7.745373210101819E-4]:0.0011510097316343205)[&theta=0.8001827718926732]:0.02942205728523095,12[&theta=0.0047265770201178415]:0.030573067016865272)[&theta=0.020535730212062835]:0.0029719762120700606,((4[&theta=4.3836283621909926E-4]:6.259219335084581E-4,8[&theta=3.620345432206463E-4]:6.259219335084581E-4)[&theta=0.10779566680668705]:0.010171071904113984,(5[&theta=4.305779918520041E-4]:5.683371580768221E-4,9[&theta=3.7444631451611293E-4]:5.683371580768221E-4)[&theta=0.05595110463612366]:0.010228656679545619)[&theta=0.20522960932338155]:0.02274804939131289)[&theta=0.3331873165677162]:0.007059649478049379)[&theta=0.025980113431729023]:0.040638288249274894,11[&theta=5.85366474625098E-5]:0.0812429809562596)[&theta=0.031951643307437244]:0.0;
tree STATE_5034000 = (((1[&theta=0.005498524802090886]:0.03405981471684797,2[&theta=0.003359545180222072]:0.03405981471684797)[&theta=0.045022703019846594]:0.006544877990136741,(((((3[&theta=2.5810372807345236E-4]:3.6548859387153064E-4,7[&theta=2.5091108382195744E-4]:3.6548859387153064E-4)[&theta=0.1898545862973397]:6.261693336641137E-4,(10[&theta=1.6216167324957403E-4]:2.561808152491842E-4,13[&theta=1.6902613407024052E-4]:2.561808152491842E-4)[&theta=0.018999001190435797]:7.354771122864602E-4)[&theta=0.01433235178822322]:1.5935180409867617E-4,6[&theta=7.745373210101819E-4]:0.0011510097316343205)[&theta=0.8614905440656029]:0.02942205728523095,12[&theta=0.005075915453144159]:0.030573067016865272)[&theta=0.019770276546391023]:0.0029719762120700606,((4[&theta=4.3836283621909926E-4]:6.259219335084581E-4,8[&theta=3.6693254521666055E-4]:6.259219335084581E-4)[&theta=0.10830583250914493]:0.010171071904113984,(5[&theta=4.4873462551176896E-4]:5.683371580768221E-4,9[&theta=3.7444631451611293E-4]:5.683371580768221E-4)[&theta=0.05676316235905486]:0.010228656679545619)[&theta=0.20672175949173585]:0.02274804939131289)[&theta=0.2842797711255862]:0.007059649478049379)[&theta=0.025980113431729023]:0.040638288249274894,11[&theta=2.457784839952715E-5]:0.0812429809562596)[&theta=0.033279074540230234]:0.0;
tree STATE_5034500 = (((1[&theta=0.005362845698982506]:0.034131561153650264,2[&theta=0.003359545180222072]:0.034131561153650264)[&theta=0.07033062355919308]:0.006698361799482265,(((((3[&theta=2.6264299210952924E-4]:3.6625848955417487E-4,7[&theta=2.4943855482610465E-4]:3.6625848955417487E-4)[&theta=0.2450921074092693]:6.274883490169202E-4,(10[&theta=1.6216167324957403E-4]:2.56720455902665E-4,13[&theta=1.6902613407024052E-4]:2.56720455902665E-4)[&theta=0.020914423470859107]:7.370263826684301E-4)[&theta=0.010538415585727575]:1.596874760404392E-4,6[&theta=8.119508296203892E-4]:0.0011534343146115344)[&theta=0.822089936436401]:0.0294840343626507,12[&theta=0.005232825476654981]:0.030637468677262233)[&theta=0.019770276546391023]:0.002900439552790124,((4[&theta=4.3616486421155383E-4]:6.272404277169255E-4,8[&theta=3.6693254521666055E-4]:6.272404277169255E-4)[&theta=0.11043497056221495]:0.010192497098985027,(5[&theta=4.5124273232323046E-4]:5.695343509075331E-4,9[&theta=3.785485727465588E-4]:5.695343509075331E-4)[&theta=0.055421019423154236]:0.01025020317579442)[&theta=0.20840024692123674]:0.022718170703350405)[&theta=0.1985159792650703]:0.007292014723080172)[&theta=0.025980113431729023]:0.04058419499982733,11[&theta=3.7936363189789004E-5]:0.08141411795295986)[&theta=0.03221362727511841]:0.0;
tree STATE_5035000 = (((1[&theta=0.005496537965422444]:0.03528994050906795,2[&theta=0.0034941062006573465]:0.03528994050906795)[&theta=0.047978321358001515]:0.0057102892326322055,(((((3[&theta=2.6264299210952924E-4]:3.677862001798648E-4,7[&theta=2.4943855482610465E-4]:3.677862001798648E-4)[&theta=0.13694972427671162]:5.924758845669349E-4,(10[&theta=1.6329099828785043E-4]:2.5779126949333937E-4,13[&theta=1.6902613407024052E-4]:2.5779126949333937E-4)[&theta=0.020586378901167414]:7.024708152534603E-4)[&theta=0.02156336840313007]:1.979833507226085E-4,6[&theta=7.988014146823469E-4]:0.0011582454354694082)[&theta=0.822089936436401]:0.02960701601049962,12[&theta=0.005263091847135467]:0.030765261445969028)[&theta=0.019131281698094606]:0.002912537654132054,((4[&theta=4.3616486421155383E-4]:6.298567271164339E-4,8[&theta=3.7196354288867147E-4]:6.298567271164339E-4)[&theta=0.11189660940087366]:0.010235011297466507,(5[&theta=4.4070479067241967E-4]:5.719099509397289E-4,9[&theta=3.828987993517465E-4]:5.719099509397289E-4)[&theta=0.0563711930935959]:0.010292958073643213)[&theta=0.20840024692123674]:0.022812931075518142)[&theta=0.28954321020297136]:0.007322430641599077)[&theta=0.025980113431729023]:0.0407534768259272,11[&theta=2.2146610846400952E-5]:0.08175370656762736)[&theta=0.031002558757775026]:0.0;
tree STATE_5035500 = (((1[&theta=0.005418655831932291]:0.03528994050906795,2[&theta=0.0032577523757860503]:0.03528994050906795)[&theta=0.05116037474688136]:0.0057102892326322055,(((((3[&theta=2.6264299210952924E-4]:3.677862001798648E-4,7[&theta=2.515603313910145E-4]:3.677862001798648E-4)[&theta=0.26547280428177306]:5.924758845669349E-4,(10[&theta=1.6329099828785043E-4]:2.5779126949333937E-4,13[&theta=1.7067843141207445E-4]:2.5779126949333937E-4)[&theta=0.017179038917315963]:7.024708152534603E-4)[&theta=0.019828855585172847]:1.979833507226085E-4,6[&theta=7.831315333309273E-4]:0.0011582454354694082)[&theta=0.7595121235702778]:0.02960701601049962,12[&theta=0.004606869345374062]:0.030765261445969028)[&theta=0.020102285125677508]:0.002912537654132054,((4[&theta=4.44112708309582E-4]:6.298567271164339E-4,8[&theta=3.7196354288867147E-4]:6.298567271164339E-4)[&theta=0.10265195889743953]:0.010235011297466507,(5[&theta=4.4070479067241967E-4]:5.719099509397289E-4,9[&theta=3.828987993517465E-4]:5.719099509397289E-4)[&theta=0.05479464828796128]:0.010292958073643213)[&theta=0.20840024692123674]:0.022812931075518142)[&theta=0.2394566899406097]:0.007322430641599077)[&theta=0.025980113431729023]:0.0407534768259272,11[&theta=8.202592398456883E-5]:0.08175370656762736)[&theta=0.031611549549878826]:0.0;
tree STATE_5036000 = (((1[&theta=0.005833793194925876]:0.035325406028737794,2[&theta=0.0031503441065460136]:0.035325406028737794)[&theta=0.04573994391903398]:0.005716027932448048,(((((3[&theta=2.634743539706028E-4]:3.6815581623839637E-4,7[&theta=2.515603313910145E-4]:3.6815581623839637E-4)[&theta=0.14826255253237944]:5.930713082155697E-4,(10[&theta=1.6329099828785043E-4]:2.580503433599156E-4,13[&theta=1.6805083916725702E-4]:2.580503433599156E-4)[&theta=0.01814266885242313]:7.031767810940505E-4)[&theta=0.01952321374214789]:1.9818231910617799E-4,6[&theta=7.831315333309273E-4]:0.001159409443560144)[&theta=0.8087229252399287]:0.029636770331236316,12[&theta=0.005159913031869203]:0.03079617977479646)[&theta=0.018838505830745804]:0.002915464682627194,((4[&theta=4.44112708309582E-4]:6.304897175897103E-4,8[&theta=3.7196354288867147E-4]:6.304897175897103E-4)[&theta=0.12181568197160213]:0.010245297231340442,(5[&theta=4.3774175950527585E-4]:5.724847063323943E-4,9[&theta=3.9316990854813155E-4]:5.724847063323943E-4)[&theta=0.05479464828796128]:0.010303302242597758)[&theta=0.20835685587205102]:0.022835857508493502)[&theta=0.23590066057150033]:0.007329789503762188)[&theta=0.02455782201815009]:0.0407944330648195,11[&theta=8.262144302657104E-5]:0.08183586702600534)[&theta=0.02960993081023737]:0.0;
tree STATE_5036500 = (((1[&theta=0.005333613131675531]:0.03524603520534813,2[&theta=0.003281837653806833]:0.03524603520534813)[&theta=0.042472494440736176]:0.005703184885629348,(((((3[&theta=2.634743539706028E-4]:3.6732862602162255E-4,7[&theta=2.515603313910145E-4]:3.6732862602162255E-4)[&theta=0.26597950154250616]:5.917387670404291E-4,(10[&theta=1.6635917646229197E-4]:2.5747054342182575E-4,13[&theta=1.6805083916725702E-4]:2.5747054342182575E-4)[&theta=0.018591487440695532]:7.015968496402259E-4)[&theta=0.015567540858134596]:1.97737033527976E-4,6[&theta=7.95127849152835E-4]:0.0011568044265900276)[&theta=0.8092813499941857]:0.02957018100847278,12[&theta=0.004834937963390169]:0.030726985435062807)[&theta=0.01905535203012495]:0.0029089140761816464,((4[&theta=4.3803762118864935E-4]:6.290731029304732E-4,8[&theta=3.7196354288867147E-4]:6.290731029304732E-4)[&theta=0.1140724331458138]:0.01022227760415026,(5[&theta=4.4667239967793854E-4]:5.711984201257298E-4,9[&theta=3.6465959987925123E-4]:5.711984201257298E-4)[&theta=0.05765792801000404]:0.010280152286955004)[&theta=0.19326096932394074]:0.02278454880416372)[&theta=0.3476490661210539]:0.007313320579733024)[&theta=0.02455782201815009]:0.04070277416811963,11[&theta=8.535786325390525E-5]:0.08165199425909711)[&theta=0.026920335804428288]:0.0;
tree STATE_5037000 = (((1[&theta=0.005576453652510796]:0.03524603520534813,2[&theta=0.0030299603134965793]:0.03524603520534813)[&theta=0.04446474479655733]:0.005703184885629348,(((((3[&theta=2.634743539706028E-4]:3.6732862602162255E-4,7[&theta=2.497382338887139E-4]:3.6732862602162255E-4)[&theta=0.2687991731660716]:5.917387670404291E-4,(10[&theta=1.7141630669426753E-4]:2.5747054342182575E-4,13[&theta=1.722008505856188E-4]:2.5747054342182575E-4)[&theta=0.017604234259648473]:7.015968496402259E-4)[&theta=0.012809172499185416]:1.97737033527976E-4,6[&theta=7.95127849152835E-4]:0.0011568044265900276)[&theta=0.8990412235244385]:0.02957018100847278,12[&theta=0.0051468002545955694]:0.030726985435062807)[&theta=0.019002629808158308]:0.0029089140761816464,((4[&theta=4.3803762118864935E-4]:6.290731029304732E-4,8[&theta=3.6200326684087357E-4]:6.290731029304732E-4)[&theta=0.1140724331458138]:0.01022227760415026,(5[&theta=4.4667239967793854E-4]:5.711984201257298E-4,9[&theta=3.6465959987925123E-4]:5.711984201257298E-4)[&theta=0.05726520135687692]:0.010280152286955004)[&theta=0.2077857787324438]:0.02278454880416372)[&theta=0.24334748693733868]:0.007313320579733024)[&theta=0.02455782201815009]:0.04070277416811963,11[&theta=3.946084462548717E-5]:0.08165199425909711)[&theta=0.029540120214831364]:0.0;
tree STATE_5037500 = (((1[&theta=0.0053291829797163]:0.03524603520534813,2[&theta=0.0029588806916080145]:0.03524603520534813)[&theta=0.05283564752316961]:0.005703184885629348,(((((3[&theta=2.6336007676678675E-4]:3.6732862602162255E-4,7[&theta=2.5264279766333526E-4]:3.6732862602162255E-4)[&theta=0.17406986680173764]:5.917387670404291E-4,(10[&theta=1.7141630669426753E-4]:2.5747054342182575E-4,13[&theta=1.8049079076232118E-4]:2.5747054342182575E-4)[&theta=0.01935352872161759]:7.015968496402259E-4)[&theta=0.013603656698250057]:1.97737033527976E-4,6[&theta=7.95127849152835E-4]:0.0011568044265900276)[&theta=0.8990153676470134]:0.02957018100847278,12[&theta=0.004979995965081733]:0.030726985435062807)[&theta=0.018223650821529026]:0.0029089140761816464,((4[&theta=4.344980553743854E-4]:6.290731029304732E-4,8[&theta=3.715992230980685E-4]:6.290731029304732E-4)[&theta=0.11833903015352465]:0.01022227760415026,(5[&theta=4.500707943001414E-4]:5.711984201257298E-4,9[&theta=3.748001437249059E-4]:5.711984201257298E-4)[&theta=0.055572845331675]:0.010280152286955004)[&theta=0.2049998781905877]:0.02278454880416372)[&theta=0.30805572248994334]:0.007313320579733024)[&theta=0.02419630675294884]:0.04070277416811963,11[&theta=6.269382627432058E-5]:0.08165199425909711)[&theta=0.02943679100169954]:0.0;
tree STATE_5038000 = (((1[&theta=0.005273607579863866]:0.03474280733660558,2[&theta=0.003026528713724139]:0.03474280733660558)[&theta=0.04634838723993825]:0.005621757242539306,(((((3[&theta=2.6361032128579436E-4]:3.6208406445536323E-4,7[&theta=2.5314762695779244E-4]:3.6208406445536323E-4)[&theta=0.2823992404266125]:5.832901731246823E-4,(10[&theta=1.7141630669426753E-4]:2.53794488737227E-4,13[&theta=1.6605310986140943E-4]:2.53794488737227E-4)[&theta=0.019185297586094996]:6.915797488428186E-4)[&theta=0.015607669339645924]:1.949138284391193E-4,6[&theta=7.854464805143608E-4]:0.001140288066019165)[&theta=0.7838216534500076]:0.02914799056689462,12[&theta=0.004726854973117354]:0.030288278632913786)[&theta=0.018656192205633762]:0.0028673818407859916,((4[&theta=4.2747655107912096E-4]:6.200914652788451E-4,8[&theta=3.716772028516318E-4]:6.200914652788451E-4)[&theta=0.11054153313333397]:0.01007632828127009,(5[&theta=4.40401647926839E-4]:5.630430925289007E-4,9[&theta=3.748001437249059E-4]:5.630430925289007E-4)[&theta=0.05502142820240025]:0.010133376654020034)[&theta=0.2049998781905877]:0.022459240727150845)[&theta=0.260923776030573]:0.007208904105445106)[&theta=0.024080534759665043]:0.04012163730613796,11[&theta=2.6941150917844314E-5]:0.08048620188528284)[&theta=0.031078387290576253]:0.0;
tree STATE_5038500 = (((1[&theta=0.0052902618246507185]:0.03510651766998353,2[&theta=0.003490157715158641]:0.03510651766998353)[&theta=0.04889236010891303]:0.005680609458511489,(((((3[&theta=2.6361032128579436E-4]:3.6587459624854823E-4,7[&theta=2.5314762695779244E-4]:3.6587459624854823E-4)[&theta=0.13544806240069798]:5.893964345234192E-4,(10[&theta=1.7141630669426753E-4]:2.5645137472844184E-4,13[&theta=1.6605310986140943E-4]:2.5645137472844184E-4)[&theta=0.020695091879396593]:6.988196560435255E-4)[&theta=0.016174224523732742]:1.9695431333243037E-4,6[&theta=7.854464805143608E-4]:0.0011522253441043977)[&theta=0.8616142021263674]:0.029419937986762335,12[&theta=0.005118969805266048]:0.030572163330866733)[&theta=0.019105588081697288]:0.0029305921892241286,((4[&theta=4.2747655107912096E-4]:6.265829865706138E-4,8[&theta=3.716772028516318E-4]:6.265829865706138E-4)[&theta=0.11931799065617948]:0.01018181384790549,(5[&theta=4.40401647926839E-4]:5.689373943020932E-4,9[&theta=3.748001437249059E-4]:5.689373943020932E-4)[&theta=0.060084410748781306]:0.010239459440174011)[&theta=0.21500659103786185]:0.022694358685614757)[&theta=0.20117480359583165]:0.007284371608404158)[&theta=0.02487582138953796]:0.04054165673458839,11[&theta=2.0536019751817235E-5]:0.08132878386308341)[&theta=0.03162031079012184]:0.0;
tree STATE_5039000 = (((1[&theta=0.00605801124951229]:0.03510651766998353,2[&theta=0.003490157715158641]:0.03510651766998353)[&theta=0.041499085570116064]:0.005680609458511489,(((((3[&theta=2.585702460606839E-4]:3.6587459624854823E-4,7[&theta=2.5314762695779244E-4]:3.6587459624854823E-4)[&theta=0.10233550270614465]:5.893964345234192E-4,(10[&theta=1.6477045756093669E-4]:2.5645137472844184E-4,13[&theta=1.6605310986140943E-4]:2.5645137472844184E-4)[&theta=0.01790739927140923]:6.988196560435255E-4)[&theta=0.020116447738496784]:1.9695431333243037E-4,6[&theta=7.854464805143608E-4]:0.0011522253441043977)[&theta=0.8085130708383845]:0.029419937986762335,12[&theta=0.004992731100165769]:0.030572163330866733)[&theta=0.01979531258296953]:0.0029305921892241286,((4[&theta=4.2747655107912096E-4]:6.265829865706138E-4,8[&theta=3.7331676143069345E-4]:6.265829865706138E-4)[&theta=0.11267996168201161]:0.01018181384790549,(5[&theta=4.504563880469101E-4]:5.689373943020932E-4,9[&theta=3.748001437249059E-4]:5.689373943020932E-4)[&theta=0.060763442029118556]:0.010239459440174011)[&theta=0.2026235605411606]:0.022694358685614757)[&theta=0.24981447738451393]:0.007284371608404158)[&theta=0.02487582138953796]:0.04054165673458839,11[&theta=2.5186351656434128E-5]:0.08132878386308341)[&theta=0.03150776594105465]:0.0;
tree STATE_5039500 = (((1[&theta=0.005628181867310002]:0.0349400562645217,2[&theta=0.0031975598784180987]:0.0349400562645217)[&theta=0.05263835935280145]:0.005653674225480611,(((((3[&theta=2.567056987297767E-4]:3.6413976170623225E-4,7[&theta=2.5314762695779244E-4]:3.6413976170623225E-4)[&theta=0.15400567363393527]:5.866017466598364E-4,(10[&theta=1.6477045756093669E-4]:2.552353823970117E-4,13[&theta=1.6564753588076852E-4]:2.552353823970117E-4)[&theta=0.0204695016555286]:6.955061259690568E-4)[&theta=0.020490872432944146]:1.9602043284569883E-4,6[&theta=7.931719982750299E-4]:0.0011467619412117674)[&theta=0.7692040423721163]:0.0292804401228069,12[&theta=0.004860577602883499]:0.03042720206401867)[&theta=0.020118521405597098]:0.002916696464810801,((4[&theta=4.2747655107912096E-4]:6.236119745903458E-4,8[&theta=3.7331676143069345E-4]:6.236119745903458E-4)[&theta=0.11412748012324689]:0.01013353566038471,(5[&theta=4.504563880469101E-4]:5.662397152225103E-4,9[&theta=3.746705974477772E-4]:5.662397152225103E-4)[&theta=0.054311847351763726]:0.010190907919752544)[&theta=0.19427607298386199]:0.022586750893854417)[&theta=0.2197841105601673]:0.007249831961172841)[&theta=0.025013475877857794]:0.040349424020901706,11[&theta=2.7720942089727148E-5]:0.08094315451090402)[&theta=0.03305206727363148]:0.0;
tree STATE_5040000 = (((1[&theta=0.005327443888414691]:0.03477360748225678,2[&theta=0.0031975598784180987]:0.03477360748225678)[&theta=0.04334006201991919]:0.005626741035017799,(((((3[&theta=2.538806222080122E-4]:3.624050587208858E-4,7[&theta=2.5059920504543425E-4]:3.624050587208858E-4)[&theta=0.09956182141863482]:4.985046696335346E-4,(10[&theta=1.6155419701246502E-4]:2.540194822774106E-4,13[&theta=1.6634777482586773E-4]:2.540194822774106E-4)[&theta=0.01580552803418441]:6.068902460770098E-4)[&theta=0.026781288485682807]:2.8038922426862323E-4,6[&theta=7.931719982750299E-4]:0.0011412989526230436)[&theta=0.7402698354545805]:0.029140952837333617,12[&theta=0.005112584887146893]:0.03028225178995666)[&theta=0.018758197353525498]:0.00290280179414603,((4[&theta=4.245969946827822E-4]:6.206411879095647E-4,8[&theta=3.757704738992157E-4]:6.206411879095647E-4)[&theta=0.11177557362203719]:0.010085261133923175,(5[&theta=4.504563880469101E-4]:5.635422407148771E-4,9[&theta=3.746705974477772E-4]:5.635422407148771E-4)[&theta=0.054001056224305455]:0.010142360081117862)[&theta=0.20081347810584732]:0.02247915126226995)[&theta=0.26032280029841204]:0.007215294933171891)[&theta=0.024733932954196253]:0.04015720588471657,11[&theta=4.414360106432094E-5]:0.08055755440199115)[&theta=0.03146061993632763]:0.0;
tree STATE_5040500 = (((1[&theta=0.005370204525962529]:0.03477360748225678,2[&theta=0.0030441404912201044]:0.03477360748225678)[&theta=0.05601517143014887]:0.005626741035017799,(((((3[&theta=2.538806222080122E-4]:3.624050587208858E-4,7[&theta=2.4801883275811965E-4]:3.624050587208858E-4)[&theta=0.1641096921256371]:4.985046696335346E-4,(10[&theta=1.6155419701246502E-4]:2.540194822774106E-4,13[&theta=1.7194401589697055E-4]:2.540194822774106E-4)[&theta=0.017230338931368893]:6.068902460770098E-4)[&theta=0.027731630994903604]:2.8038922426862323E-4,6[&theta=7.931719982750299E-4]:0.0011412989526230436)[&theta=0.7374123124896159]:0.029140952837333617,12[&theta=0.00471196608940276]:0.03028225178995666)[&theta=0.019541632409675238]:0.00290280179414603,((4[&theta=4.475921170235585E-4]:6.206411879095647E-4,8[&theta=3.6553911078927203E-4]:6.206411879095647E-4)[&theta=0.11538282671260368]:0.010085261133923175,(5[&theta=4.375135202443642E-4]:5.635422407148771E-4,9[&theta=3.7483583134629867E-4]:5.635422407148771E-4)[&theta=0.05678968718912326]:0.010142360081117862)[&theta=0.19349352287283095]:0.02247915126226995)[&theta=0.30560059056748295]:0.007215294933171891)[&theta=0.025023832415810153]:0.04015720588471657,11[&theta=3.3498643666930184E-5]:0.08055755440199115)[&theta=0.031671894224271455]:0.0;
tree STATE_5041000 = (((1[&theta=0.005370204525962529]:0.03458244514355023,2[&theta=0.0031145278941336566]:0.03458244514355023)[&theta=0.04069950055611922]:0.005595808927208769,(((((3[&theta=2.5660230660185115E-4]:3.604127949438383E-4,7[&theta=2.4876400751520065E-4]:3.604127949438383E-4)[&theta=0.34564809013928044]:4.95764220039632E-4,(10[&theta=1.6185931344074166E-4]:2.526230508506754E-4,13[&theta=1.7194401589697055E-4]:2.526230508506754E-4)[&theta=0.012866083419232123]:6.035539641327948E-4)[&theta=0.02700851418196863]:2.7884782940797615E-4,6[&theta=7.931719982750299E-4]:0.0011350248443914464)[&theta=0.761945384960605]:0.028980755115559583,12[&theta=0.00471196608940276]:0.03011577995995103)[&theta=0.019541632409675238]:0.0028868441061191685,((4[&theta=4.174430281198648E-4]:6.172293123646147E-4,8[&theta=3.6553911078927203E-4]:6.172293123646147E-4)[&theta=0.10926974560950656]:0.010029819025829823,(5[&theta=4.2466185695101027E-4]:5.60444257488663E-4,9[&theta=3.7483583134629867E-4]:5.60444257488663E-4)[&theta=0.057623453030530465]:0.010086604080705776)[&theta=0.19430188173454854]:0.022355575727875762)[&theta=0.2748403534469705]:0.0071756300046888)[&theta=0.025023832415810153]:0.03993644807588815,11[&theta=3.79556971514855E-5]:0.08011470214664715)[&theta=0.031671894224271455]:0.0;
tree STATE_5041500 = (((1[&theta=0.005370204525962529]:0.03458244514355023,2[&theta=0.0032156111565790958]:0.03458244514355023)[&theta=0.05120676514436654]:0.005595808927208769,(((((3[&theta=2.587754231132279E-4]:3.604127949438383E-4,7[&theta=2.493903065796387E-4]:3.604127949438383E-4)[&theta=0.3727902692917697]:4.5490493796924704E-4,(10[&theta=1.6283680650331367E-4]:2.526230508506754E-4,13[&theta=1.7194401589697055E-4]:2.526230508506754E-4)[&theta=0.015424474216889191]:5.626946820624099E-4)[&theta=0.030330662859042266]:3.1970711147836107E-4,6[&theta=7.989117210376822E-4]:0.0011350248443914464)[&theta=0.7549187895196546]:0.028980755115559583,12[&theta=0.004923130470142492]:0.03011577995995103)[&theta=0.019065840225001993]:0.0028868441061191685,((4[&theta=4.174430281198648E-4]:6.172293123646147E-4,8[&theta=3.7020166341737324E-4]:6.172293123646147E-4)[&theta=0.10863994949949035]:0.010029819025829823,(5[&theta=4.3350965483833953E-4]:5.60444257488663E-4,9[&theta=3.7483583134629867E-4]:5.60444257488663E-4)[&theta=0.057623453030530465]:0.010086604080705776)[&theta=0.19430188173454854]:0.022355575727875762)[&theta=0.249172436190223]:0.0071756300046888)[&theta=0.024690199585795086]:0.03993644807588815,11[&theta=3.17686172799014E-5]:0.08011470214664715)[&theta=0.030826278477053416]:0.0;
tree STATE_5042000 = (((1[&theta=0.005438374448269699]:0.03486805966475475,2[&theta=0.0032739165788699155]:0.03486805966475475)[&theta=0.047335028662031535]:0.0056420244067927755,(((((3[&theta=2.6237414417125014E-4]:3.6338942448627153E-4,7[&theta=2.565618707378795E-4]:3.6338942448627153E-4)[&theta=0.3686568429119994]:4.6813172255543074E-4,(10[&theta=1.6283680650331367E-4]:2.547094507976554E-4,13[&theta=1.7194401589697055E-4]:2.547094507976554E-4)[&theta=0.014840075805578197]:5.768116962440469E-4)[&theta=0.030330662859042266]:3.128778054019783E-4,6[&theta=8.144491663221046E-4]:0.0011443989524436806)[&theta=0.7436708633221399]:0.029220105585490708,12[&theta=0.004630067702891952]:0.03036450453793439)[&theta=0.019263253058314275]:0.0029106863935496503,((4[&theta=4.378112965181587E-4]:6.223269754648567E-4,8[&theta=3.7020166341737324E-4]:6.223269754648567E-4)[&theta=0.11240603164059293]:0.010112654752075881,(5[&theta=4.320409264685074E-4]:5.650729359294153E-4,9[&theta=3.7483583134629867E-4]:5.650729359294153E-4)[&theta=0.053104909201473184]:0.010169908791611322)[&theta=0.20297035109994518]:0.022540209203943302)[&theta=0.2772017250455172]:0.007234893140063488)[&theta=0.02508238921767485]:0.040266281014202855,11[&theta=4.272447147480948E-5]:0.08077636508575038)[&theta=0.03033228005940595]:0.0;
tree STATE_5042500 = (((1[&theta=0.005391350328206666]:0.034880567347747075,2[&theta=0.0028112814668919224]:0.034880567347747075)[&theta=0.03634589457226987]:0.005644048283469413,(((((3[&theta=2.587940993157168E-4]:3.635197775878762E-4,7[&theta=2.565618707378795E-4]:3.635197775878762E-4)[&theta=0.30472357245788734]:4.707069292723628E-4,(10[&theta=1.6579992251981873E-4]:2.5480081880311246E-4,13[&theta=1.7159593368492587E-4]:2.5480081880311246E-4)[&theta=0.0161084990226684]:5.794258880571266E-4)[&theta=0.02647056529129713]:3.105827582260014E-4,6[&theta=8.144491663221046E-4]:0.0011448094650862405)[&theta=0.7966555390186948]:0.02923058726474615,12[&theta=0.005032963737128503]:0.03037539672983239)[&theta=0.018819241347944694]:0.002911730499331581,((4[&theta=4.378112965181587E-4]:6.225502132532947E-4,8[&theta=3.7020166341737324E-4]:6.225502132532947E-4)[&theta=0.10463638028372081]:0.010116282309246136,(5[&theta=4.320409264685074E-4]:5.652756358564574E-4,9[&theta=3.768378637550712E-4]:5.652756358564574E-4)[&theta=0.05702782330442764]:0.010173556886642975)[&theta=0.20498003533790618]:0.022548294706664543)[&theta=0.265220898449856]:0.0072374884020525165)[&theta=0.02508238921767485]:0.04028072511814921,11[&theta=7.91746766997459E-5]:0.0808053407493657)[&theta=0.02855526051461757]:0.0;
tree STATE_5043000 = (((1[&theta=0.005434927452596266]:0.035606906037738126,2[&theta=0.003079925188468972]:0.035606906037738126)[&theta=0.05785026476177468]:0.005761577640018889,(((((3[&theta=2.587940993157168E-4]:3.710895649828645E-4,7[&theta=2.565618707378795E-4]:3.710895649828645E-4)[&theta=0.0873088111247359]:4.805087381411478E-4,(10[&theta=1.6579992251981873E-4]:2.6010668699880433E-4,13[&theta=1.7159593368492587E-4]:2.6010668699880433E-4)[&theta=0.0157419812438106]:5.914916161252079E-4)[&theta=0.03489068136001524]:3.170502067481153E-4,6[&theta=8.144491663221046E-4]:0.0011686485098721276)[&theta=0.7579952659231838]:0.029839273076816695,12[&theta=0.005308061641523243]:0.031007921586688823)[&theta=0.018819241347944694]:0.002972363186162806,((4[&theta=4.5566667964651514E-4]:6.355139446582328E-4,8[&theta=3.7794965368093516E-4]:6.355139446582328E-4)[&theta=0.11839461686570021]:0.010326939640786131,(5[&theta=4.3642935234714593E-4]:5.770467048513646E-4,9[&theta=3.7951536783881716E-4]:5.770467048513646E-4)[&theta=0.056417710747068174]:0.010385406880593)[&theta=0.20498003533790618]:0.023017831187407266)[&theta=0.22169598205556865]:0.007388198904905385)[&theta=0.02508238921767485]:0.0433507599050708,11[&theta=4.535548297722028E-5]:0.08471924358282781)[&theta=0.025041028427802446]:0.0;
tree STATE_5043500 = (((1[&theta=0.005429310690966184]:0.035606906037738126,2[&theta=0.0033957891195483137]:0.035606906037738126)[&theta=0.05323546924313059]:0.005761577640018889,(((((3[&theta=2.6825128449009907E-4]:3.638366076502762E-4,7[&theta=2.565618707378795E-4]:3.638366076502762E-4)[&theta=0.07229822667415826]:4.877616954737361E-4,(10[&theta=1.730958330685383E-4]:2.6010668699880433E-4,13[&theta=1.7159593368492587E-4]:2.6010668699880433E-4)[&theta=0.0170409296241134]:5.914916161252079E-4)[&theta=0.02484194741793407]:3.170502067481153E-4,6[&theta=8.124244566279305E-4]:0.0011686485098721276)[&theta=0.8156969516021235]:0.029839273076816695,12[&theta=0.004961360919796334]:0.031007921586688823)[&theta=0.01978682997660698]:0.002972363186162806,((4[&theta=4.5566667964651514E-4]:6.355139446582328E-4,8[&theta=3.645231661515768E-4]:6.355139446582328E-4)[&theta=0.10906794219104639]:0.010326939640786131,(5[&theta=4.4952505432350597E-4]:5.770467048513646E-4,9[&theta=3.822772165977785E-4]:5.770467048513646E-4)[&theta=0.0537733144058007]:0.010385406880593)[&theta=0.19859758921768716]:0.023017831187407266)[&theta=0.25175358600402753]:0.007388198904905385)[&theta=0.02508238921767485]:0.04278264821066276,11[&theta=9.04393921550735E-5]:0.08415113188841977)[&theta=0.027437273332876825]:0.0;
tree STATE_5044000 = (((1[&theta=0.005333676054707673]:0.035365588432603776,2[&theta=0.0033957891195483137]:0.035365588432603776)[&theta=0.0529423218660709]:0.005665745213829759,(((((3[&theta=2.6646896597969354E-4]:3.6137078883621485E-4,7[&theta=2.468092145035489E-4]:3.6137078883621485E-4)[&theta=0.060981165098686785]:4.844560029178245E-4,(10[&theta=1.7477379758512585E-4]:2.583438738321828E-4,13[&theta=1.7159593368492587E-4]:2.583438738321828E-4)[&theta=0.013459819192031148]:5.874829179218565E-4)[&theta=0.03309572171111846]:3.149014719909108E-4,6[&theta=8.014946250651947E-4]:0.0011607282637449501)[&theta=0.7846715531432962]:0.029637044275746042,12[&theta=0.005082009741155762]:0.03079777253949099)[&theta=0.01884881398904548]:0.0029522186792260326,((4[&theta=4.490120674925658E-4]:6.3120689526192E-4,8[&theta=3.789878368523396E-4]:6.3120689526192E-4)[&theta=0.1169792593984828]:0.010256951185742037,(5[&theta=4.3964129632706494E-4]:5.731359037074007E-4,9[&theta=3.8127678930470146E-4]:5.731359037074007E-4)[&theta=0.0537733144058007]:0.010315022177296556)[&theta=0.19518134164766185]:0.022861833137713068)[&theta=0.17612420280547617]:0.007281342427716511)[&theta=0.02508238921767485]:0.042549483326246695,11[&theta=8.0690390350742E-5]:0.08358081697268023)[&theta=0.02546371989370987]:0.0;
tree STATE_5044500 = (((1[&theta=0.005216858764433051]:0.03525163553840449,2[&theta=0.003462142114267019]:0.03525163553840449)[&theta=0.05796007089858434]:0.005647489386809042,(((((3[&theta=2.562153071016915E-4]:3.602064013880761E-4,7[&theta=2.4927152340956137E-4]:3.602064013880761E-4)[&theta=0.10943475360485393]:4.8289501761851565E-4,(10[&theta=1.7477379758512585E-4]:2.575114535777331E-4,13[&theta=1.6727661184290328E-4]:2.575114535777331E-4)[&theta=0.019702915437910102]:5.855899654288587E-4)[&theta=0.028602032182531028]:3.1388681520980394E-4,6[&theta=8.014946250651947E-4]:0.0011569882342163957)[&theta=0.7856687760014134]:0.029541549555584114,12[&theta=0.005082009741155762]:0.030698537789800508)[&theta=0.020471833240728054]:0.0029427062159045683,((4[&theta=4.490120674925658E-4]:6.291730579714501E-4,8[&theta=3.766683252310922E-4]:6.291730579714501E-4)[&theta=0.1069908754895049]:0.010223901848092715,(5[&theta=4.3964129632706494E-4]:5.712891793097156E-4,9[&theta=3.7790394950340664E-4]:5.712891793097156E-4)[&theta=0.05814214452916838]:0.01028178572675445)[&theta=0.20890024211962982]:0.02278816909964091)[&theta=0.23779957082066966]:0.007257880919508457)[&theta=0.02601685174605122]:0.04241238291348389,11[&theta=3.3961626933216376E-5]:0.08331150783869742)[&theta=0.026941419433787542]:0.0;
tree STATE_5045000 = (((1[&theta=0.0053012500143127935]:0.03523541400188604,2[&theta=0.0032544517948428667]:0.03523541400188604)[&theta=0.05038777010442094]:0.005644890615037854,(((((3[&theta=2.562153071016915E-4]:3.6004064733992906E-4,7[&theta=2.4927152340956137E-4]:3.6004064733992906E-4)[&theta=0.32667383775311293]:4.826728066758675E-4,(10[&theta=1.661736043611521E-4]:2.573929560560059E-4,13[&theta=1.6727661184290328E-4]:2.573929560560059E-4)[&theta=0.016335921721206386]:5.853204979597907E-4)[&theta=0.029933611624025764]:3.137423757715248E-4,6[&theta=7.95083868801156E-4]:0.0011564558297873213)[&theta=0.7751871728862344]:0.029527955595542017,12[&theta=0.005043604515698558]:0.03068441142532934)[&theta=0.019755480338353316]:0.0029413520881991333,((4[&theta=4.3753374276499495E-4]:6.288835351285968E-4,8[&theta=3.766683252310922E-4]:6.288835351285968E-4)[&theta=0.10736964467062131]:0.010219197175680872,(5[&theta=4.3964129632706494E-4]:5.710262925487688E-4,9[&theta=3.701939450495244E-4]:5.710262925487688E-4)[&theta=0.0556667249524976]:0.0102770544182607)[&theta=0.20890024211962982]:0.022777682802719003)[&theta=0.25395688832709284]:0.0072545411033954205)[&theta=0.025572763393053227]:0.042392866258220724,11[&theta=4.783071897709783E-5]:0.08327317087514462)[&theta=0.0262153544386281]:0.0;
tree STATE_5045500 = (((1[&theta=0.005679027067820843]:0.03543369182442448,2[&theta=0.0032088315588579496]:0.03543369182442448)[&theta=0.05821406229924353]:0.005676655719871228,(((((3[&theta=2.587336232418993E-4]:3.6206667931946166E-4,7[&theta=2.4927152340956137E-4]:3.6206667931946166E-4)[&theta=0.21980566744052538]:4.8538891817383623E-4,(10[&theta=1.6928539785734234E-4]:2.588413657401034E-4,13[&theta=1.6727661184290328E-4]:2.588413657401034E-4)[&theta=0.015052259470962977]:5.886142317531944E-4)[&theta=0.02700670878928526]:3.1550787667078157E-4,6[&theta=7.95083868801156E-4]:0.0011629634741640795)[&theta=0.8146873304588215]:0.029694116229817026,12[&theta=0.00521543483790409]:0.030857079703981105)[&theta=0.019755480338353316]:0.0029579037565670985,((4[&theta=4.3753374276499495E-4]:6.324224082058055E-4,8[&theta=3.7811744802403955E-4]:6.324224082058055E-4)[&theta=0.10754805082006952]:0.010276702961308266,(5[&theta=4.3964129632706494E-4]:5.742395895428869E-4,9[&theta=3.8339175776224267E-4]:5.742395895428869E-4)[&theta=0.05620988510063522]:0.010334885779971183)[&theta=0.20588908153213423]:0.022905858091034133)[&theta=0.1444859397444368]:0.0072953640837475076)[&theta=0.025794518572525068]:0.0429396872426234,11[&theta=3.358070565832296E-5]:0.08405003478691911)[&theta=0.02637442553671214]:0.0;
tree STATE_5046000 = (((1[&theta=0.005419428415146811]:0.03543369182442448,2[&theta=0.0031641236112080967]:0.03543369182442448)[&theta=0.0557043284178119]:0.005676655719871228,(((((3[&theta=2.587336232418993E-4]:3.6206667931946166E-4,7[&theta=2.465253904340918E-4]:3.6206667931946166E-4)[&theta=0.09752112604206074]:5.441446222365678E-4,(10[&theta=1.7030924715876627E-4]:2.588413657401034E-4,13[&theta=1.732643011581464E-4]:2.588413657401034E-4)[&theta=0.016978030899431774]:6.473699358159261E-4)[&theta=0.022484971724517383]:2.5675217260805E-4,6[&theta=7.986505372924894E-4]:0.0011629634741640795)[&theta=0.7719881435267127]:0.029694116229817026,12[&theta=0.005270953526597822]:0.030857079703981105)[&theta=0.019755480338353316]:0.0029579037565670985,((4[&theta=4.3753374276499495E-4]:6.324224082058055E-4,8[&theta=3.864405725155017E-4]:6.324224082058055E-4)[&theta=0.1123830067131727]:0.010276702961308266,(5[&theta=4.3964129632706494E-4]:5.742395895428869E-4,9[&theta=3.8339175776224267E-4]:5.742395895428869E-4)[&theta=0.05620988510063522]:0.010334885779971183)[&theta=0.20152477675518937]:0.022905858091034133)[&theta=0.157467944211074]:0.0072953640837475076)[&theta=0.025794518572525068]:0.0429396872426234,11[&theta=1.7849147649075076E-5]:0.08405003478691911)[&theta=0.027528516083959263]:0.0;
tree STATE_5046500 = (((1[&theta=0.005419428415146811]:0.03543369182442448,2[&theta=0.003203652534658891]:0.03543369182442448)[&theta=0.05214053770110476]:0.005676655719871228,(((((3[&theta=2.5774202273601694E-4]:3.6206667931946166E-4,7[&theta=2.4541243989932056E-4]:3.6206667931946166E-4)[&theta=0.2995938762959785]:5.441446222365678E-4,(10[&theta=1.7030924715876627E-4]:2.588413657401034E-4,13[&theta=1.74217223068736E-4]:2.588413657401034E-4)[&theta=0.017913113025939863]:6.473699358159261E-4)[&theta=0.02786557576618848]:2.5675217260805E-4,6[&theta=7.986505372924894E-4]:0.0011629634741640795)[&theta=0.6826787604058273]:0.029694116229817026,12[&theta=0.004993583138091505]:0.030857079703981105)[&theta=0.020185521194065147]:0.0029579037565670985,((4[&theta=4.3558725377321645E-4]:6.324224082058055E-4,8[&theta=3.8368440806159674E-4]:6.324224082058055E-4)[&theta=0.10862743713738203]:0.010222501862924371,(5[&theta=4.3964129632706494E-4]:5.742395895428869E-4,9[&theta=3.8339175776224267E-4]:5.742395895428869E-4)[&theta=0.05620988510063522]:0.010280684681587288)[&theta=0.20353287598835101]:0.022960059189418028)[&theta=0.19765598010298394]:0.0072953640837475076)[&theta=0.025794518572525068]:0.043607894780064854,11[&theta=4.1569596181124794E-5]:0.08471824232436057)[&theta=0.027193831340426442]:0.0;
tree STATE_5047000 = (((1[&theta=0.005646157478738462]:0.03543369182442448,2[&theta=0.003214181733870339]:0.03543369182442448)[&theta=0.04398011115032444]:0.005676655719871228,(((((3[&theta=2.5774202273601694E-4]:3.6206667931946166E-4,7[&theta=2.4541243989932056E-4]:3.6206667931946166E-4)[&theta=0.11398364141888344]:5.441446222365678E-4,(10[&theta=1.7030924715876627E-4]:2.588413657401034E-4,13[&theta=1.74217223068736E-4]:2.588413657401034E-4)[&theta=0.023970188348380946]:6.473699358159261E-4)[&theta=0.019133797095809393]:2.5675217260805E-4,6[&theta=8.053606107021417E-4]:0.0011629634741640795)[&theta=0.7991065248463565]:0.029694116229817026,12[&theta=0.004902314069085564]:0.030857079703981105)[&theta=0.018698419977276965]:0.0029579037565670985,((4[&theta=4.4122399869997973E-4]:6.324224082058055E-4,8[&theta=3.8368440806159674E-4]:6.324224082058055E-4)[&theta=0.10862743713738203]:0.010222501862924371,(5[&theta=4.3964129632706494E-4]:5.742395895428869E-4,9[&theta=3.838001153113351E-4]:5.742395895428869E-4)[&theta=0.05620988510063522]:0.010280684681587288)[&theta=0.20353287598835101]:0.022960059189418028)[&theta=0.2022813372854665]:0.0072953640837475076)[&theta=0.025794518572525068]:0.043607894780064854,11[&theta=3.900494033849072E-5]:0.08471824232436057)[&theta=0.026718062308272287]:0.0;
tree STATE_5047500 = (((1[&theta=0.0053540272548252025]:0.03523642758164377,2[&theta=0.003526330117494382]:0.03523642758164377)[&theta=0.05138030380753529]:0.005645052995615012,(((((3[&theta=2.5620877494532927E-4]:3.600510042471044E-4,7[&theta=2.4439207409453857E-4]:3.600510042471044E-4)[&theta=0.16171338734669746]:5.411152941778216E-4,(10[&theta=1.7030924715876627E-4]:2.574003602059905E-4,13[&theta=1.7130596421831396E-4]:2.574003602059905E-4)[&theta=0.016878419916399934]:6.437659382189356E-4)[&theta=0.02489972289404608]:2.5532279789985447E-4,6[&theta=8.053606107021417E-4]:0.0011564890963247805)[&theta=0.7287962484270191]:0.029528804994901344,12[&theta=0.004785632692491155]:0.030685294091226126)[&theta=0.018698419977276965]:0.0029414366989528734,((4[&theta=4.4122399869997973E-4]:6.289016255537907E-4,8[&theta=3.6725368466162487E-4]:6.289016255537907E-4)[&theta=0.11332256662170045]:0.010165591787076045,(5[&theta=4.338140924513124E-4]:5.710427186560717E-4,9[&theta=3.6558842123189623E-4]:5.710427186560717E-4)[&theta=0.05620988510063522]:0.010223450693973764)[&theta=0.21611799284712624]:0.022832237377549164)[&theta=0.2913729249475943]:0.007254749787079781)[&theta=0.025210864110421307]:0.043365123623571325,11[&theta=9.33794640104531E-5]:0.0842466042008301)[&theta=0.023267664740915215]:0.0;
tree STATE_5048000 = (((1[&theta=0.0053540272548252025]:0.035166243674010306,2[&theta=0.0034127099864692738]:0.035166243674010306)[&theta=0.04909231083674353]:0.0056338091804719395,(((((3[&theta=2.5620877494532927E-4]:3.593338547470064E-4,7[&theta=2.4439207409453857E-4]:3.593338547470064E-4)[&theta=0.28462318032104245]:5.400375008703805E-4,(10[&theta=1.7030924715876627E-4]:2.5688767023298854E-4,13[&theta=1.7517407122491553E-4]:2.5688767023298854E-4)[&theta=0.015312153108781429]:6.424836853843984E-4)[&theta=0.024693084928639926]:2.548142460149335E-4,6[&theta=8.042343283475664E-4]:0.0011541856016323204)[&theta=0.7325723339907609]:0.029469989528506893,12[&theta=0.004785632692491155]:0.030624175130139212)[&theta=0.018919819509912256]:0.0029355779460724755,((4[&theta=4.203340895746903E-4]:6.276489794534977E-4,8[&theta=3.815380705253486E-4]:6.276489794534977E-4)[&theta=0.11415199763987392]:0.010145343963900141,(5[&theta=4.398908827641883E-4]:5.69905315912049E-4,9[&theta=3.6558842123189623E-4]:5.69905315912049E-4)[&theta=0.05154654641428942]:0.01020308762744159)[&theta=0.21611799284712624]:0.022786760132858047)[&theta=0.28507408841527204]:0.007240299778270558)[&theta=0.02529445804816261]:0.04327874898119708,11[&theta=6.390929375859845E-5]:0.08407880183567933)[&theta=0.02315972157324687]:0.0;
tree STATE_5048500 = (((1[&theta=0.005493789392055272]:0.03521906386347247,2[&theta=0.002904875972206744]:0.03521906386347247)[&theta=0.0402558801884713]:0.005642271240595985,(((((3[&theta=2.5620877494532927E-4]:3.5987357921868585E-4,7[&theta=2.4675438897483207E-4]:3.5987357921868585E-4)[&theta=0.11696546160439043]:5.408486447439506E-4,(10[&theta=1.6323301355152108E-4]:2.5727351910379725E-4,13[&theta=1.717927657766448E-4]:2.5727351910379725E-4)[&theta=0.02032087330126191]:6.434487048588393E-4)[&theta=0.02207030487606194]:2.551969805735896E-4,6[&theta=8.144740908745318E-4]:0.001155919204536226)[&theta=0.7747284522603723]:0.02951425386463484,12[&theta=0.005389805296593692]:0.030670173069171067)[&theta=0.018919819509912256]:0.002939987225173475,((4[&theta=4.4393512332578856E-4]:6.285917169923087E-4,8[&theta=3.808139855734874E-4]:6.285917169923087E-4)[&theta=0.1109841003391026]:0.010160582412319586,(5[&theta=4.437045230497183E-4]:5.707613216612276E-4,9[&theta=3.70863381325195E-4]:5.707613216612276E-4)[&theta=0.059160485242374584]:0.010218412807650666)[&theta=0.19431148742310322]:0.02282098616503265)[&theta=0.32844420872062446]:0.007251174809723912)[&theta=0.02529445804816261]:0.04334375426700648,11[&theta=6.098839268778715E-5]:0.08420508937107493)[&theta=0.02540820822288693]:0.0;
tree STATE_5049000 = (((1[&theta=0.005315006935947038]:0.03554218856171182,2[&theta=0.003275183637834921]:0.03554218856171182)[&theta=0.05076208638391759]:0.005694037443101242,(((((3[&theta=2.607689852118798E-4]:3.631753149530634E-4,7[&theta=2.446414500172711E-4]:3.631753149530634E-4)[&theta=0.1559777305664864]:5.458107742259697E-4,(10[&theta=1.706284183270946E-4]:2.596339290382478E-4,13[&theta=1.766900597675828E-4]:2.596339290382478E-4)[&theta=0.016109305192659896]:6.493521601407852E-4)[&theta=0.023796232906757944]:2.5753833886917336E-4,6[&theta=7.846192058819735E-4]:0.0011665244280482064)[&theta=0.8301577451121855]:0.029785038585396845,12[&theta=0.004884631620971051]:0.030951563013445052)[&theta=0.018919819509912256]:0.0029669607554366415,((4[&theta=4.4421286122115183E-4]:6.343588637187597E-4,8[&theta=3.808139855734874E-4]:6.343588637187597E-4)[&theta=0.11809603195268062]:0.010253802809620433,(5[&theta=4.437045230497183E-4]:5.759978912799833E-4,9[&theta=3.771969225759575E-4]:5.759978912799833E-4)[&theta=0.05628009218597943]:0.010312163782059208)[&theta=0.195752251223936]:0.023030362095542503)[&theta=0.31174963932781635]:0.007317702235931367)[&theta=0.02529445804816261]:0.04374142064372732,11[&theta=3.299674189459455E-5]:0.08497764664854038)[&theta=0.02661809080652862]:0.0;
tree STATE_5049500 = (((1[&theta=0.005315006935947038]:0.03554218856171182,2[&theta=0.003451066726337623]:0.03554218856171182)[&theta=0.042051832668421586]:0.005694037443101242,(((((3[&theta=2.607689852118798E-4]:3.631753149530634E-4,7[&theta=2.446414500172711E-4]:3.631753149530634E-4)[&theta=0.1093176134191309]:5.458107742259697E-4,(10[&theta=1.6835653821110837E-4]:2.596339290382478E-4,13[&theta=1.7451861819195512E-4]:2.596339290382478E-4)[&theta=0.01768416879677811]:6.493521601407852E-4)[&theta=0.02195924318304503]:2.5753833886917336E-4,6[&theta=7.846192058819735E-4]:0.0011665244280482064)[&theta=0.7643215979583216]:0.029785038585396845,12[&theta=0.005193670445745387]:0.030951563013445052)[&theta=0.019803401242544268]:0.0029669607554366415,((4[&theta=4.512627016805632E-4]:6.343588637187597E-4,8[&theta=3.8547100621637276E-4]:6.343588637187597E-4)[&theta=0.11809603195268062]:0.010253802809620433,(5[&theta=4.3903099459737747E-4]:5.759978912799833E-4,9[&theta=3.8733446728863175E-4]:5.759978912799833E-4)[&theta=0.05531391771108126]:0.010312163782059208)[&theta=0.2176639128330643]:0.023030362095542503)[&theta=0.3577391103024343]:0.007317702235931367)[&theta=0.025452599300398802]:0.04374142064372732,11[&theta=4.4156942734396877E-5]:0.08497764664854038)[&theta=0.025284564938449234]:0.0;
tree STATE_5050000 = (((1[&theta=0.005315006935947038]:0.03549767064360249,2[&theta=0.003490579019654416]:0.03549767064360249)[&theta=0.04580738604311477]:0.005686905448621958,(((((3[&theta=2.550427582169257E-4]:3.627204243122595E-4,7[&theta=2.446414500172711E-4]:3.627204243122595E-4)[&theta=0.21929172639924369]:5.352928410146034E-4,(10[&theta=1.7265528134722215E-4]:2.5930872784892716E-4,13[&theta=1.7451861819195512E-4]:2.5930872784892716E-4)[&theta=0.018329611680212576]:6.387045374779357E-4)[&theta=0.023429086281810268]:2.670500473240684E-4,6[&theta=7.846192058819735E-4]:0.0011650633126509312)[&theta=0.7360170579879733]:0.029747731712570894,12[&theta=0.0050486662376732555]:0.030912795025221824)[&theta=0.020224612786965565]:0.002963244526321629,((4[&theta=4.506607779646421E-4]:6.335643055587318E-4,8[&theta=3.8547100621637276E-4]:6.335643055587318E-4)[&theta=0.11632516357104729]:0.010240959538784835,(5[&theta=4.3903099459737747E-4]:5.752764324167897E-4,9[&theta=3.902281679777494E-4]:5.752764324167897E-4)[&theta=0.05531391771108126]:0.010299247411926778)[&theta=0.19771451884483165]:0.023001515707199886)[&theta=0.41926880274327943]:0.007308536540680997)[&theta=0.025396539255436192]:0.04368663288132428,11[&theta=5.6269591412075575E-5]:0.08487120897354873)[&theta=0.025989407900544787]:0.0;
tree STATE_5050500 = (((1[&theta=0.005315006935947038]:0.03526840057253624,2[&theta=0.002995186657959833]:0.03526840057253624)[&theta=0.05007967541138771]:0.00565017522963257,(((((3[&theta=2.550427582169257E-4]:3.603777089748451E-4,7[&theta=2.446414500172711E-4]:3.603777089748451E-4)[&theta=0.23896603237738706]:5.318355260563105E-4,(10[&theta=1.7265528134722215E-4]:2.5763392132263646E-4,13[&theta=1.7451861819195512E-4]:2.5763392132263646E-4)[&theta=0.016844455559970065]:6.345793137085191E-4)[&theta=0.017079584302051462]:2.653252416616644E-4,6[&theta=7.999225257373742E-4]:0.00115753847669282)[&theta=0.8201349436117803]:0.029555598977094342,12[&theta=0.0052698226063502855]:0.030713137453787162)[&theta=0.020224612786965565]:0.0029441057132440773,((4[&theta=4.238506301703932E-4]:6.294722811884886E-4,8[&theta=3.714120039202077E-4]:6.294722811884886E-4)[&theta=0.11475269607674017]:0.01017481588826711,(5[&theta=4.31974908755193E-4]:5.715608740110803E-4,9[&theta=3.670588884264805E-4]:5.715608740110803E-4)[&theta=0.05641833883219109]:0.010232727295444517)[&theta=0.20580017372009296]:0.022852954997575642)[&theta=0.18760171738947637]:0.00726133263513757)[&theta=0.025396539255436192]:0.043404472467873274,11[&theta=2.8840604266904575E-5]:0.08432304827004208)[&theta=0.026805347011105176]:0.0;
tree STATE_5051000 = (((1[&theta=0.005315006935947038]:0.034753259876331,2[&theta=0.0034146573772361076]:0.034753259876331)[&theta=0.04269673083743648]:0.00551905966181665,(((((3[&theta=2.550427582169257E-4]:3.551139255062317E-4,7[&theta=2.502887626774654E-4]:3.551139255062317E-4)[&theta=0.3604818592160913]:5.24067378969633E-4,(10[&theta=1.7265528134722215E-4]:2.5387084402279497E-4,13[&theta=1.7451861819195512E-4]:2.5387084402279497E-4)[&theta=0.016117906682122356]:6.253104604530698E-4)[&theta=0.020053917563182564]:2.614498226607571E-4,6[&theta=7.999225257373742E-4]:0.0011406311271366218)[&theta=0.8645656771333508]:0.029123901151656827,12[&theta=0.005167663537058618]:0.030264532278793447)[&theta=0.017769639044913643]:0.002901103233908412,((4[&theta=4.238506301703932E-4]:6.202780227614181E-4,8[&theta=3.714120039202077E-4]:6.202780227614181E-4)[&theta=0.11475269607674017]:0.010026199516235665,(5[&theta=4.4008440147440947E-4]:5.632124867357294E-4,9[&theta=3.670588884264805E-4]:5.632124867357294E-4)[&theta=0.05641833883219109]:0.010083265052261352)[&theta=0.20580017372009296]:0.022519157973704775)[&theta=0.24506025259830158]:0.007106684025445793)[&theta=0.025396539255436192]:0.04281908133403077,11[&theta=3.558821300288326E-5]:0.08309140087217842)[&theta=0.025615049305521432]:0.0;
tree STATE_5051500 = (((1[&theta=0.005195519734460302]:0.03492673288341684,2[&theta=0.0034829147874182688]:0.03492673288341684)[&theta=0.04280205121967372]:0.005546608383266913,(((((3[&theta=2.550427582169257E-4]:3.568864982299082E-4,7[&theta=2.459172703640101E-4]:3.568864982299082E-4)[&theta=0.18850284683018245]:5.266832931160746E-4,(10[&theta=1.6879505755417381E-4]:2.551380557571983E-4,13[&theta=1.7971852012864324E-4]:2.551380557571983E-4)[&theta=0.01710742936283098]:6.284317355887846E-4)[&theta=0.021801979383632094]:2.627548653272698E-4,6[&theta=7.999225257373742E-4]:0.0011463246566732527)[&theta=0.729096509619487]:0.02926927487282218,12[&theta=0.004856660084972303]:0.03041559952949543)[&theta=0.018888572169356382]:0.0029155842668717492,((4[&theta=4.3478518534211246E-4]:6.233741781787971E-4,8[&theta=3.714120039202077E-4]:6.233741781787971E-4)[&theta=0.1194850368674785]:0.010076245899968103,(5[&theta=4.290206467589724E-4]:5.660237960646964E-4,9[&theta=3.789541493003472E-4]:5.660237960646964E-4)[&theta=0.05362549405983058]:0.010133596282082205)[&theta=0.20580017372009296]:0.022631563718220282)[&theta=0.20811937402339992]:0.0071421574703165736)[&theta=0.02561621903329386]:0.043032815378724706,11[&theta=4.477010934508639E-5]:0.08350615664540846)[&theta=0.02693136720486609]:0.0;
tree STATE_5052000 = (((1[&theta=0.0055602160933657056]:0.034988473024252974,2[&theta=0.0031345932896415054]:0.034988473024252974)[&theta=0.06492878026039552]:0.0055564131475398515,(((((3[&theta=2.562060364287992E-4]:3.575173680778489E-4,7[&theta=2.459172703640101E-4]:3.575173680778489E-4)[&theta=0.2986267268407826]:5.276143135124446E-4,(10[&theta=1.6879505755417381E-4]:2.5558906443149044E-4,13[&theta=1.7971852012864324E-4]:2.5558906443149044E-4)[&theta=0.019034296089951105]:6.295426171588031E-4)[&theta=0.02182842043805183]:2.6321933826966713E-4,6[&theta=7.999225257373742E-4]:0.0011483510198599606)[&theta=0.7694031839349809]:0.029321014300006835,12[&theta=0.005342290351705869]:0.030469365319866795)[&theta=0.020034038106155387]:0.0029207381581291166,((4[&theta=4.227394935360183E-4]:6.244761194821202E-4,8[&theta=3.710293969959243E-4]:6.244761194821202E-4)[&theta=0.10698898950294163]:0.010094057724596534,(5[&theta=4.393371840535146E-4]:5.670243588428493E-4,9[&theta=3.789541493003472E-4]:5.670243588428493E-4)[&theta=0.05362549405983058]:0.010151509485235806)[&theta=0.20580017372009296]:0.022671569633917255)[&theta=0.19574445764609144]:0.007154782693796914)[&theta=0.025124617654216738]:0.04310888467758887,11[&theta=2.5170692647273448E-5]:0.08365377084938169)[&theta=0.0254472458574626]:0.0;
tree STATE_5052500 = (((1[&theta=0.0055602160933657056]:0.034988473024252974,2[&theta=0.00324390827862825]:0.034988473024252974)[&theta=0.06009956307398455]:0.0055564131475398515,(((((3[&theta=2.509868499344799E-4]:3.575173680778489E-4,7[&theta=2.455106818771261E-4]:3.575173680778489E-4)[&theta=0.23986974561016555]:5.276143135124446E-4,(10[&theta=1.7244961412142526E-4]:2.5558906443149044E-4,13[&theta=1.6982500007055928E-4]:2.5558906443149044E-4)[&theta=0.016482436111341946]:6.295426171588031E-4)[&theta=0.02395317773851012]:2.6321933826966713E-4,6[&theta=7.985782268764521E-4]:0.0011483510198599606)[&theta=0.7203926573708518]:0.029321014300006835,12[&theta=0.00504746447624811]:0.030469365319866795)[&theta=0.02026818419819429]:0.0029046515899051363,((4[&theta=4.3320779583055924E-4]:6.244761194821202E-4,8[&theta=3.710293969959243E-4]:6.244761194821202E-4)[&theta=0.10315904549047507]:0.010094057724596534,(5[&theta=4.3628033322787893E-4]:5.670243588428493E-4,9[&theta=3.789541493003472E-4]:5.670243588428493E-4)[&theta=0.05362549405983058]:0.010151509485235806)[&theta=0.20250475777742705]:0.022655483065693274)[&theta=0.2007736642018798]:0.007170869262020894)[&theta=0.024716412709762388]:0.04310888467758887,11[&theta=2.605240942217674E-5]:0.08365377084938169)[&theta=0.02438746883542632]:0.0;
tree STATE_5053000 = (((1[&theta=0.004903123625818554]:0.034988473024252974,2[&theta=0.003211488770190516]:0.034988473024252974)[&theta=0.04439563751553429]:0.0055564131475398515,(((((3[&theta=2.5501020750520314E-4]:3.575173680778489E-4,7[&theta=2.436864485611832E-4]:3.575173680778489E-4)[&theta=0.22581676102536416]:5.276143135124446E-4,(10[&theta=1.7244961412142526E-4]:2.5558906443149044E-4,13[&theta=1.709765595749783E-4]:2.5558906443149044E-4)[&theta=0.016015715116532873]:6.295426171588031E-4)[&theta=0.027796974194314778]:2.6321933826966713E-4,6[&theta=7.985782268764521E-4]:0.0011483510198599606)[&theta=0.6867455977947656]:0.029321014300006835,12[&theta=0.0047841253750124805]:0.030469365319866795)[&theta=0.02026818419819429]:0.0029046515899051363,((4[&theta=4.485879954462234E-4]:6.244761194821202E-4,8[&theta=3.700486370646652E-4]:6.244761194821202E-4)[&theta=0.10602710044370592]:0.009793039570015897,(5[&theta=4.3628033322787893E-4]:5.670243588428493E-4,9[&theta=3.789541493003472E-4]:5.670243588428493E-4)[&theta=0.05443137730039487]:0.00985049133065517)[&theta=0.20789899299844125]:0.022956501220273914)[&theta=0.3085861848612542]:0.007170869262020894)[&theta=0.02599303771904041]:0.04310888467758887,11[&theta=3.452141232508303E-5]:0.08365377084938169)[&theta=0.02698011259913227]:0.0;
tree STATE_5053500 = (((1[&theta=0.005492123563386166]:0.0351200477664723,2[&theta=0.003363082268400727]:0.0351200477664723)[&theta=0.05627430970486312]:0.0055773081327838425,(((((3[&theta=2.582628470428803E-4]:3.5886181816320036E-4,7[&theta=2.436864485611832E-4]:3.5886181816320036E-4)[&theta=0.1742102997927296]:5.295984160265355E-4,(10[&theta=1.7244961412142526E-4]:2.565502114139078E-4,13[&theta=1.715553638410743E-4]:2.565502114139078E-4)[&theta=0.01694733554172238]:6.319100227758282E-4)[&theta=0.025714402246775233]:2.642091790253916E-4,6[&theta=7.985782268764521E-4]:0.0011526694132151275)[&theta=0.7762865740798927]:0.029431276468220302,12[&theta=0.00563720662297848]:0.03058394588143543)[&theta=0.018905103660626803]:0.002627035876930344,((4[&theta=4.485879954462234E-4]:6.268244724492825E-4,8[&theta=3.700486370646652E-4]:6.268244724492825E-4)[&theta=0.1073097300134157]:0.009829866460291313,(5[&theta=4.3628033322787893E-4]:5.691566634963022E-4,9[&theta=3.740951230760855E-4]:5.691566634963022E-4)[&theta=0.05443137730039487]:0.009887534269244293)[&theta=0.20789899299844125]:0.022754290825625176)[&theta=0.2386915956592465]:0.007486374140890366)[&theta=0.02599303771904041]:0.04327099636462605,11[&theta=2.407758074672858E-5]:0.08396835226388219)[&theta=0.02703986352197618]:0.0;
tree STATE_5054000 = (((1[&theta=0.0053755398363026265]:0.0351200477664723,2[&theta=0.003627363281723609]:0.0351200477664723)[&theta=0.04738769106313044]:0.0055773081327838425,(((((3[&theta=2.582628470428803E-4]:3.5886181816320036E-4,7[&theta=2.4953391508761373E-4]:3.5886181816320036E-4)[&theta=0.2024493570612183]:5.295984160265355E-4,(10[&theta=1.6163827713125192E-4]:2.565502114139078E-4,13[&theta=1.715553638410743E-4]:2.565502114139078E-4)[&theta=0.01599886200079549]:6.319100227758282E-4)[&theta=0.03493093416557637]:2.642091790253916E-4,6[&theta=8.101690702929616E-4]:0.0011526694132151275)[&theta=0.6898670234250563]:0.029431276468220302,12[&theta=0.0047571012638172915]:0.03058394588143543)[&theta=0.016727009928315967]:0.002627035876930344,((4[&theta=4.485879954462234E-4]:6.268244724492825E-4,8[&theta=3.700486370646652E-4]:6.268244724492825E-4)[&theta=0.10678066184127741]:0.009829866460291313,(5[&theta=4.384589214021105E-4]:5.691566634963022E-4,9[&theta=3.740951230760855E-4]:5.691566634963022E-4)[&theta=0.05443137730039487]:0.009887534269244293)[&theta=0.19110985298403432]:0.022754290825625176)[&theta=0.30330359510161686]:0.007486374140890366)[&theta=0.026227665941361927]:0.04327099636462605,11[&theta=7.151028935523142E-5]:0.08396835226388219)[&theta=0.025950820148970006]:0.0;
tree STATE_5054500 = (((1[&theta=0.0053755398363026265]:0.034911122601554205,2[&theta=0.0031314848028619413]:0.034911122601554205)[&theta=0.056628749879028724]:0.005544129361809806,(((((3[&theta=2.582628470428803E-4]:3.56726990071818E-4,7[&theta=2.4953391508761373E-4]:3.56726990071818E-4)[&theta=0.22315428690361078]:5.264478953568475E-4,(10[&theta=1.667109482500698E-4]:2.550240234204907E-4,13[&theta=1.715553638410743E-4]:2.550240234204907E-4)[&theta=0.01749276417940881]:6.281508620081748E-4)[&theta=0.02485929229846028]:2.6263742870580764E-4,6[&theta=8.101690702929616E-4]:0.0011458123141344732)[&theta=0.7637112804776669]:0.0292561931559549,12[&theta=0.004699443926834919]:0.030402005470089376)[&theta=0.017391833694421138]:0.0026114079396483934,((4[&theta=4.485879954462234E-4]:6.230955650414119E-4,8[&theta=3.7575296128701096E-4]:6.230955650414119E-4)[&theta=0.1005790383483208]:0.009771389704080868,(5[&theta=4.41577738602198E-4]:5.657708153170546E-4,9[&theta=3.740951230760855E-4]:5.657708153170546E-4)[&theta=0.05653986724088394]:0.009828714453805225)[&theta=0.2037182578143588]:0.022618928140615488)[&theta=0.25434274669700496]:0.007441838553626241)[&theta=0.025927533919541137]:0.043013582134675016,11[&theta=2.094377466972221E-5]:0.08346883409803903)[&theta=0.026218450108040456]:0.0;
tree STATE_5055000 = (((1[&theta=0.005275136619717279]:0.034911122601554205,2[&theta=0.003449943024981349]:0.034911122601554205)[&theta=0.04864874468182482]:0.005544129361809806,(((((3[&theta=2.5719838791636807E-4]:3.56726990071818E-4,7[&theta=2.4251432438508923E-4]:3.56726990071818E-4)[&theta=0.45654423639052144]:5.264478953568475E-4,(10[&theta=1.667109482500698E-4]:2.550240234204907E-4,13[&theta=1.7074268818050966E-4]:2.550240234204907E-4)[&theta=0.019859903511267832]:6.281508620081748E-4)[&theta=0.026199054454224557]:2.6263742870580764E-4,6[&theta=7.753997217855206E-4]:0.0011458123141344732)[&theta=0.7731398135293497]:0.0292561931559549,12[&theta=0.00457578945710537]:0.030402005470089376)[&theta=0.01792656241445234]:0.0026114079396483934,((4[&theta=4.485879954462234E-4]:6.230955650414119E-4,8[&theta=3.7575296128701096E-4]:6.230955650414119E-4)[&theta=0.10561324900199674]:0.009771389704080868,(5[&theta=4.2921334321197746E-4]:5.657708153170546E-4,9[&theta=3.7073465814456934E-4]:5.657708153170546E-4)[&theta=0.051865186508393814]:0.009828714453805225)[&theta=0.22617923202013307]:0.022618928140615488)[&theta=0.25470682541020956]:0.007441838553626241)[&theta=0.025927533919541137]:0.043013582134675016,11[&theta=6.634254637829648E-5]:0.08346883409803903)[&theta=0.0283073548440626]:0.0;
tree STATE_5055500 = (((1[&theta=0.005383780973644971]:0.03462594438771675,2[&theta=0.003244769017724157]:0.03462594438771675)[&theta=0.04786678861984792]:0.005498841075703115,(((((3[&theta=2.494592247777142E-4]:3.538129971012292E-4,7[&theta=2.4287998824653348E-4]:3.538129971012292E-4)[&theta=0.26873935897036133]:5.2214750455619E-4,(10[&theta=1.667109482500698E-4]:2.5294081067724143E-4,13[&theta=1.6678174556479714E-4]:2.5294081067724143E-4)[&theta=0.017981571105608857]:6.230196909801776E-4)[&theta=0.01664788166132008]:2.6049202439841805E-4,6[&theta=7.753997217855206E-4]:0.0011364525260558372)[&theta=0.8643629355011186]:0.029017208320001008,12[&theta=0.005109298375378641]:0.030153660846056845)[&theta=0.017079068182903577]:0.002590076152059393,((4[&theta=4.485879954462234E-4]:6.180056891781637E-4,8[&theta=3.7194368097668646E-4]:6.180056891781637E-4)[&theta=0.10561324900199674]:0.00969157022951618,(5[&theta=4.475200541776164E-4]:5.611492076880207E-4,9[&theta=3.621453652030177E-4]:5.611492076880207E-4)[&theta=0.05501436989280668]:0.009748426711006324)[&theta=0.20021461207979102]:0.022434161079421894)[&theta=0.30209426589206845]:0.00738104846530363)[&theta=0.025657447260501003]:0.04266221742309248,11[&theta=4.896127188555232E-5]:0.08278700288651235)[&theta=0.02423010729824154]:0.0;
tree STATE_5056000 = (((1[&theta=0.005536665976791089]:0.03456839705159417,2[&theta=0.00311083385329342]:0.03456839705159417)[&theta=0.04527773422041268]:0.005489702158013969,(((((3[&theta=2.5053013859719194E-4]:3.532249699490818E-4,7[&theta=2.4287998824653348E-4]:3.532249699490818E-4)[&theta=0.1444529458362807]:5.212797102337071E-4,(10[&theta=1.667109482500698E-4]:2.5252043023394797E-4,13[&theta=1.6678174556479714E-4]:2.5252043023394797E-4)[&theta=0.016703666705328454]:6.219842499488408E-4)[&theta=0.022814877944765617]:2.6005909405239053E-4,6[&theta=7.753997217855206E-4]:0.0011345637742351793)[&theta=0.7009828188899181]:0.028968982543923036,12[&theta=0.005031891919447787]:0.030103546318158217)[&theta=0.017079068182903577]:0.0025456186687145763,((4[&theta=4.391230016984887E-4]:6.169785812754137E-4,8[&theta=3.6276244962980163E-4]:6.169785812754137E-4)[&theta=0.10512265364206881]:0.009675463115055745,(5[&theta=4.475200541776164E-4]:5.602165936426633E-4,9[&theta=3.816343927845844E-4]:5.602165936426633E-4)[&theta=0.053329944678959844]:0.009732225102688495)[&theta=0.20021461207979102]:0.022356723290541634)[&theta=0.2528011161189905]:0.007408934222735343)[&theta=0.02551225295295915]:0.042591314029432184,11[&theta=6.677986192828872E-5]:0.08264941323904032)[&theta=0.021288065157005875]:0.0;
tree STATE_5056500 = (((1[&theta=0.005015491464872461]:0.03456839705159417,2[&theta=0.0029902018171810386]:0.03456839705159417)[&theta=0.03885084928234147]:0.005489702158013969,(((((3[&theta=2.5053013859719194E-4]:3.532249699490818E-4,7[&theta=2.4287998824653348E-4]:3.532249699490818E-4)[&theta=0.12120017817077484]:5.212797102337071E-4,(10[&theta=1.6444254137273968E-4]:2.5252043023394797E-4,13[&theta=1.708578590637357E-4]:2.5252043023394797E-4)[&theta=0.01708539081525679]:6.219842499488408E-4)[&theta=0.019963619876558234]:2.6005909405239053E-4,6[&theta=7.742624147956137E-4]:0.0011345637742351793)[&theta=0.7946022762239857]:0.028968982543923036,12[&theta=0.004728812109870468]:0.030103546318158217)[&theta=0.017079068182903577]:0.0025456186687145763,((4[&theta=4.391230016984887E-4]:6.169785812754137E-4,8[&theta=3.7053425393713364E-4]:6.169785812754137E-4)[&theta=0.10334142150259501]:0.009675463115055745,(5[&theta=4.24052850330722E-4]:5.602165936426633E-4,9[&theta=3.816343927845844E-4]:5.602165936426633E-4)[&theta=0.053329944678959844]:0.009732225102688495)[&theta=0.20699772618777024]:0.022356723290541634)[&theta=0.44788462769862614]:0.007408934222735343)[&theta=0.02551225295295915]:0.042591314029432184,11[&theta=2.1648428748120168E-5]:0.08264941323904032)[&theta=0.028268970710533275]:0.0;
tree STATE_5057000 = (((1[&theta=0.004970609798206034]:0.03456839705159417,2[&theta=0.002991133943931162]:0.03456839705159417)[&theta=0.059478783853122164]:0.005489702158013969,(((((3[&theta=2.489548219359819E-4]:3.532249699490818E-4,7[&theta=2.4287998824653348E-4]:3.532249699490818E-4)[&theta=0.2505269579945437]:5.212797102337071E-4,(10[&theta=1.6444254137273968E-4]:2.5252043023394797E-4,13[&theta=1.692049295624806E-4]:2.5252043023394797E-4)[&theta=0.0154610712637224]:6.219842499488408E-4)[&theta=0.024706854547573244]:2.6005909405239053E-4,6[&theta=7.742624147956137E-4]:0.0011345637742351793)[&theta=0.7897299730400387]:0.028968982543923036,12[&theta=0.004790981925615626]:0.030103546318158217)[&theta=0.016986693307502895]:0.0025456186687145763,((4[&theta=4.247716611072054E-4]:6.169785812754137E-4,8[&theta=3.770521757114831E-4]:6.169785812754137E-4)[&theta=0.11305086440081841]:0.009675463115055745,(5[&theta=4.109482957938257E-4]:5.602165936426633E-4,9[&theta=3.636693323839963E-4]:5.602165936426633E-4)[&theta=0.053329944678959844]:0.009732225102688495)[&theta=0.20234595789534615]:0.022356723290541634)[&theta=0.25158138372551947]:0.007408934222735343)[&theta=0.025808655800793334]:0.042591314029432184,11[&theta=6.418085546733011E-5]:0.08264941323904032)[&theta=0.027154607032609107]:0.0;
tree STATE_5057500 = (((1[&theta=0.005882747139134965]:0.03486623094811005,2[&theta=0.003124772859715396]:0.03486623094811005)[&theta=0.04655368994817784]:0.005537000254653875,(((((3[&theta=2.489548219359819E-4]:3.5626828054834456E-4,7[&theta=2.4287998824653348E-4]:3.5626828054834456E-4)[&theta=0.12037266684873897]:5.257709444393848E-4,(10[&theta=1.6444254137273968E-4]:2.546960921130392E-4,13[&theta=1.7126145898719572E-4]:2.546960921130392E-4)[&theta=0.01777934997661299]:6.273431328746902E-4)[&theta=0.028500690981691498]:2.622997074424303E-4,6[&theta=8.064812604959673E-4]:0.0011443389324301597)[&theta=0.7224692786800826]:0.02921857308571992,12[&theta=0.004584637812118697]:0.030362912018150078)[&theta=0.017809704035206743]:0.0025675511733087436,((4[&theta=4.247716611072054E-4]:6.222943364333353E-4,8[&theta=3.638855963781401E-4]:6.222943364333353E-4)[&theta=0.10405079519620225]:0.009758824830551311,(5[&theta=4.373104236902656E-4]:5.650432996865802E-4,9[&theta=3.636693323839963E-4]:5.650432996865802E-4)[&theta=0.052694360086693794]:0.009816075867298065)[&theta=0.20991091698655154]:0.022549344024474175)[&theta=0.25011450109974115]:0.0074727680113051)[&theta=0.02540624226197153]:0.04295827165827985,11[&theta=1.9525958470104974E-5]:0.08336150286104377)[&theta=0.025897229568323507]:0.0;
tree STATE_5058000 = (((1[&theta=0.005847099054421129]:0.034761857756864675,2[&theta=0.003240497555112277]:0.034761857756864675)[&theta=0.059647181727160846]:0.005520425065114035,(((((3[&theta=2.489548219359819E-4]:3.5520177991523426E-4,7[&theta=2.4166605878286963E-4]:3.5520177991523426E-4)[&theta=0.14421580886706722]:4.937294477850567E-4,(10[&theta=1.6444254137273968E-4]:2.539336511147241E-4,13[&theta=1.710308662174143E-4]:2.539336511147241E-4)[&theta=0.01419548615035509]:5.949975765855668E-4)[&theta=0.03976225958332976]:2.919820890841221E-4,6[&theta=7.96940561489511E-4]:0.001140913316784413)[&theta=0.6579787047977936]:0.02913110634114603,12[&theta=0.004907972566790962]:0.03027201965793044)[&theta=0.017809704035206743]:0.0027622598157137253,((4[&theta=4.319383501918221E-4]:6.204314781885159E-4,8[&theta=3.638855963781401E-4]:6.204314781885159E-4)[&theta=0.11479707397400735]:0.010516343393303125,(5[&theta=4.342026381921446E-4]:5.633518242739417E-4,9[&theta=3.761007306937826E-4]:5.633518242739417E-4)[&theta=0.061128673952452604]:0.0105734230472177)[&theta=0.19976845126574597]:0.021897504602152524)[&theta=0.22772722716699856]:0.007248003348334545)[&theta=0.02540624226197153]:0.04282967468116371,11[&theta=3.847252261392474E-5]:0.08311195750314242)[&theta=0.022125373483399498]:0.0;
tree STATE_5058500 = (((1[&theta=0.005000124814944825]:0.03435448177184364,2[&theta=0.003070599296354509]:0.03435448177184364)[&theta=0.04078202901878616]:0.005455730922057436,(((((3[&theta=2.489548219359819E-4]:3.5103915212973794E-4,7[&theta=2.4166605878286963E-4]:3.5103915212973794E-4)[&theta=0.20353360483801816]:4.17177419049001E-4,(10[&theta=1.6444254137273968E-4]:2.509577896985597E-4,13[&theta=1.691771808979926E-4]:2.509577896985597E-4)[&theta=0.012699299973623469]:5.172587814801792E-4)[&theta=0.03273451238695902]:3.593263242231492E-4,6[&theta=7.96940561489511E-4]:0.001127542895401888)[&theta=0.750640873049086]:0.028789717419314496,12[&theta=0.0047656748085930815]:0.029917260314716383)[&theta=0.01703930738475677]:0.0027298887519696356,((4[&theta=4.319383501918221E-4]:6.131606100337436E-4,8[&theta=3.638855963781401E-4]:6.131606100337436E-4)[&theta=0.11155434065172158]:0.0103931018284066,(5[&theta=4.2923062823773696E-4]:5.567498754962853E-4,9[&theta=3.678827333341679E-4]:5.567498754962853E-4)[&theta=0.05700704365725986]:0.010449512562944059)[&theta=0.19976845126574597]:0.021640886628245676)[&theta=0.27975708328570564]:0.007163063627215055)[&theta=0.025237352967611183]:0.04232775153788969,11[&theta=3.833486686920623E-5]:0.08213796423179076)[&theta=0.02300449113322439]:0.0;
tree STATE_5059000 = (((1[&theta=0.005304076808813118]:0.03482013535157578,2[&theta=0.003070599296354509]:0.03482013535157578)[&theta=0.04876942862152837]:0.005529679952951956,(((((3[&theta=2.523845663762117E-4]:3.5579726895714175E-4,7[&theta=2.464477053514541E-4]:3.5579726895714175E-4)[&theta=0.08783238751957374]:4.228319988460042E-4,(10[&theta=1.6444254137273968E-4]:2.54359366060878E-4,13[&theta=1.6763473040831223E-4]:2.54359366060878E-4)[&theta=0.01685705559411701]:5.242699017422679E-4)[&theta=0.03517991706451082]:3.641967685010667E-4,6[&theta=7.809937564061381E-4]:0.0011428260363042127)[&theta=0.7928914135019364]:0.029179944087986524,12[&theta=0.004987980709368463]:0.030322770124290736)[&theta=0.01850168740851656]:0.0027668906918640393,((4[&theta=4.319383501918221E-4]:6.214716197852271E-4,8[&theta=3.638855963781401E-4]:6.214716197852271E-4)[&theta=0.10354446397123643]:0.010533973843390235,(5[&theta=4.2923062823773696E-4]:5.642962729142998E-4,9[&theta=3.55744528533895E-4]:5.642962729142998E-4)[&theta=0.0591803580959244]:0.010591149190261162)[&theta=0.20355853648390915]:0.021934215352979312)[&theta=0.34543573243924036]:0.007260154488372958)[&theta=0.025237352967611183]:0.04290147781781235,11[&theta=6.768058384724272E-5]:0.08325129312234009)[&theta=0.025922330851987346]:0.0;
tree STATE_5059500 = (((1[&theta=0.005515528755887523]:0.03511576577917633,2[&theta=0.0031827638951221738]:0.03511576577917633)[&theta=0.03985992780559351]:0.005576628123384941,(((((3[&theta=2.523845663762117E-4]:3.5881806418665106E-4,7[&theta=2.3280370561585328E-4]:3.5881806418665106E-4)[&theta=0.18981126741868318]:4.264219333295984E-4,(10[&theta=1.6444254137273968E-4]:2.565189317085567E-4,13[&theta=1.6763473040831223E-4]:2.565189317085567E-4)[&theta=0.019165503596523824]:5.287210658076929E-4)[&theta=0.028466568397028547]:3.672888772856996E-4,6[&theta=7.809937564061381E-4]:0.001152528874801949)[&theta=0.7705666992231875]:0.029427688080391805,12[&theta=0.005173326222324343]:0.030580216955193754)[&theta=0.018880633995940706]:0.0027903821880946138,((4[&theta=4.4870447729149037E-4]:6.267480473132551E-4,8[&theta=3.651889554675014E-4]:6.267480473132551E-4)[&theta=0.11882191555041198]:0.010623409543746107,(5[&theta=4.425653456022578E-4]:5.69087269467606E-4,9[&theta=3.864684060908469E-4]:5.69087269467606E-4)[&theta=0.0603290569254689]:0.010681070321591758)[&theta=0.20753012506808757]:0.022120441552229003)[&theta=0.3158993949922603]:0.007321794759272901)[&theta=0.0251280718105292]:0.04326572057861487,11[&theta=7.153590586994154E-5]:0.08395811448117614)[&theta=0.02536052401477953]:0.0;
tree STATE_5060000 = (((1[&theta=0.0054595674236326075]:0.035257643763581134,2[&theta=0.0031609337144040206]:0.035257643763581134)[&theta=0.04310304407261334]:0.005599159335231398,(((((3[&theta=2.523845663762117E-4]:3.6026779431741257E-4,7[&theta=2.4016946460237568E-4]:3.6026779431741257E-4)[&theta=0.08304120527981294]:4.281448029029762E-4,(10[&theta=1.6444254137273968E-4]:2.57555343365399E-4,13[&theta=1.6763473040831223E-4]:2.57555343365399E-4)[&theta=0.014917476003932567]:5.308572538549898E-4)[&theta=0.028466568397028547]:3.687728319837488E-4,6[&theta=7.970787597493166E-4]:0.0011571854292041375)[&theta=0.9253746421784448]:0.0295465845640053,12[&theta=0.005004516792877058]:0.03070376999320944)[&theta=0.017664789708154154]:0.0028016561498545693,((4[&theta=4.4675159544753986E-4]:6.292802930925905E-4,8[&theta=3.651889554675014E-4]:6.292802930925905E-4)[&theta=0.11369346423575981]:0.010666331231487493,(5[&theta=4.4474161599040323E-4]:5.71386548806984E-4,9[&theta=3.864684060908469E-4]:5.71386548806984E-4)[&theta=0.0604413819515009]:0.0107242249757731)[&theta=0.2091374549399075]:0.022209814618483925)[&theta=0.26445100362476015]:0.007351376955748522)[&theta=0.025665303616045278]:0.04344052676874944,11[&theta=4.4253689392215465E-5]:0.08429732986756197)[&theta=0.02900072588063878]:0.0;
tree STATE_5060500 = (((1[&theta=0.005972500765090722]:0.03577709884973655,2[&theta=0.0034631189956061833]:0.03577709884973655)[&theta=0.05092570831424912]:0.00568165241997589,(((((3[&theta=2.523845663762117E-4]:3.6557566285766593E-4,7[&theta=2.534161323505502E-4]:3.6557566285766593E-4)[&theta=0.3414137015745239]:4.3445271153607344E-4,(10[&theta=1.7188869703052038E-4]:2.6134993707037753E-4,13[&theta=1.715470853363589E-4]:2.6134993707037753E-4)[&theta=0.013943073854838822]:5.386784373233619E-4)[&theta=0.02920555838348132]:3.742060062620526E-4,6[&theta=7.970787597493166E-4]:0.001174234380655792)[&theta=0.9110619748095363]:0.029981897931319633,12[&theta=0.005170455157125655]:0.031156132311975424)[&theta=0.017715630539735853]:0.002842933285288219,((4[&theta=4.4591791371543783E-4]:6.385515549799763E-4,8[&theta=3.753634706940402E-4]:6.385515549799763E-4)[&theta=0.1096769492614248]:0.010823479566355454,(5[&theta=4.41055861009325E-4]:5.798048552295239E-4,9[&theta=3.777144315840819E-4]:5.798048552295239E-4)[&theta=0.05652273119609736]:0.010882226266105906)[&theta=0.2091374549399075]:0.02253703447592821)[&theta=0.3099493567804544]:0.007459685672448799)[&theta=0.025665303616045278]:0.044080541249768325,11[&theta=4.9064628549848965E-5]:0.08553929251948077)[&theta=0.025945747250450426]:0.0;
tree STATE_5061000 = (((1[&theta=0.0054527071031925355]:0.03540993242836961,2[&theta=0.0032609191866674247]:0.03540993242836961)[&theta=0.04800245495216983]:0.005623343835614282,(((((3[&theta=2.65201878732871E-4]:3.618239023129093E-4,7[&theta=2.534161323505502E-4]:3.618239023129093E-4)[&theta=0.14495288157189926]:3.6322187052189935E-4,(10[&theta=1.7424598804160923E-4]:2.586678045273887E-4,13[&theta=1.715470853363589E-4]:2.586678045273887E-4)[&theta=0.0164666709217117]:4.6637796830741995E-4)[&theta=0.027472275076264853]:4.3713789803028163E-4,6[&theta=7.970787597493166E-4]:0.0011621836708650903)[&theta=0.8661794972652572]:0.029674205398298254,12[&theta=0.005170455157125655]:0.030836389069163344)[&theta=0.019318902928008697]:0.002813757369014843,((4[&theta=4.4591791371543783E-4]:6.319983492467499E-4,8[&theta=3.6689214451845494E-4]:6.319983492467499E-4)[&theta=0.11336497258388438]:0.010060226380392083,(5[&theta=4.5145798128155075E-4]:5.738545439793043E-4,9[&theta=3.777144315840819E-4]:5.738545439793043E-4)[&theta=0.05317848524018545]:0.010118370185659527)[&theta=0.1961531091302706]:0.022957921708539355)[&theta=0.25660668204010767]:0.007383129825805704)[&theta=0.025537783497760428]:0.043628159835317364,11[&theta=3.085090533148479E-5]:0.08466143609930125)[&theta=0.026794487634675124]:0.0;
tree STATE_5061500 = (((1[&theta=0.0051780783977837756]:0.03540993242836961,2[&theta=0.003248145233080452]:0.03540993242836961)[&theta=0.05293863798892635]:0.005623343835614282,(((((3[&theta=2.538946720873998E-4]:3.618239023129093E-4,7[&theta=2.5179634050530493E-4]:3.618239023129093E-4)[&theta=0.06499179530196161]:3.6322187052189935E-4,(10[&theta=1.7424598804160923E-4]:2.586678045273887E-4,13[&theta=1.6859083609116563E-4]:2.586678045273887E-4)[&theta=0.01225997514303673]:4.6637796830741995E-4)[&theta=0.03969442831986266]:4.3713789803028163E-4,6[&theta=7.970787597493166E-4]:0.0011621836708650903)[&theta=0.7635597419881708]:0.029674205398298254,12[&theta=0.005091728975934155]:0.030836389069163344)[&theta=0.020098922175588625]:0.002813757369014843,((4[&theta=4.42442687749369E-4]:6.319983492467499E-4,8[&theta=3.6689214451845494E-4]:6.319983492467499E-4)[&theta=0.11005888100139058]:0.010060226380392083,(5[&theta=4.5145798128155075E-4]:5.738545439793043E-4,9[&theta=3.7704485527390654E-4]:5.738545439793043E-4)[&theta=0.05596907883290442]:0.010118370185659527)[&theta=0.18971641809248269]:0.022957921708539355)[&theta=0.2965452916709378]:0.007383129825805704)[&theta=0.025716731211150822]:0.043628159835317364,11[&theta=8.908674646443027E-5]:0.08466143609930125)[&theta=0.024027796094693073]:0.0;
tree STATE_5062000 = (((1[&theta=0.005651724153983782]:0.035685169467109895,2[&theta=0.0034226877491454416]:0.035685169467109895)[&theta=0.04365064499357357]:0.005667053393893277,(((((3[&theta=2.545255392262638E-4]:3.6463631489289696E-4,7[&theta=2.5179634050530493E-4]:3.6463631489289696E-4)[&theta=0.0784318287070561]:3.6604514933640686E-4,(10[&theta=1.7424598804160923E-4]:2.606783974783803E-4,13[&theta=1.751033656632396E-4]:2.606783974783803E-4)[&theta=0.014082485339251213]:4.700030667509235E-4)[&theta=0.04843277897292335]:4.405357170128056E-4,6[&theta=7.970787597493166E-4]:0.0011712171812421094)[&theta=0.7743773724859144]:0.029904859338045823,12[&theta=0.004797590132000053]:0.031076076519287933)[&theta=0.020098922175588625]:0.0028356283581094446,((4[&theta=4.42442687749369E-4]:6.369107944903919E-4,8[&theta=3.6689214451845494E-4]:6.369107944903919E-4)[&theta=0.1096404641792232]:0.010138423279626425,(5[&theta=4.403847185040821E-4]:5.783150445937019E-4,9[&theta=3.7704485527390654E-4]:5.783150445937019E-4)[&theta=0.05596907883290442]:0.010197019029523115)[&theta=0.20759166838653917]:0.023136370803280563)[&theta=0.2520680360622568]:0.007440517983605795)[&theta=0.025604730906353276]:0.043967276142388885,11[&theta=6.855733831018662E-5]:0.08531949900339206)[&theta=0.027719993943930814]:0.0;
tree STATE_5062500 = (((1[&theta=0.005631246091177431]:0.03586131809122928,2[&theta=0.003178230685832364]:0.03586131809122928)[&theta=0.04696889799111535]:0.005695027021959287,(((((3[&theta=2.5905706717030945E-4]:3.6643622746530455E-4,7[&theta=2.536791592123776E-4]:3.6643622746530455E-4)[&theta=0.11370671472264068]:3.6785201617728336E-4,(10[&theta=1.7815291025170902E-4]:2.6196515446284086E-4,13[&theta=1.751033656632396E-4]:2.6196515446284086E-4)[&theta=0.01645596566903678]:4.7232308917974705E-4)[&theta=0.030930151553843165]:4.4271028313049693E-4,6[&theta=7.89316979751367E-4]:0.0011769985267730849)[&theta=0.7937370463402043]:0.029932567896407313,12[&theta=0.0049226646462489166]:0.0311095664231804)[&theta=0.019097007038392715]:0.002969532927744746,((4[&theta=4.42442687749369E-4]:6.400547044622828E-4,8[&theta=3.6871910044531807E-4]:6.400547044622828E-4)[&theta=0.10711168534423533]:0.010188468419893787,(5[&theta=4.446248142211909E-4]:5.811697150614045E-4,9[&theta=3.7704485527390654E-4]:5.811697150614045E-4)[&theta=0.05596907883290442]:0.010247353409294665)[&theta=0.20759166838653917]:0.023250576226569074)[&theta=0.2929571121968303]:0.0074772457622634195)[&theta=0.025604730906353276]:0.044253750625734986,11[&theta=2.4392484108049715E-5]:0.08581009573892355)[&theta=0.020381408007985602]:0.0;
tree STATE_5063000 = (((1[&theta=0.005804600587495388]:0.035527774300467135,2[&theta=0.0032354193450428725]:0.035527774300467135)[&theta=0.0595675089946575]:0.005642057945458391,(((((3[&theta=2.6002650034596643E-4]:3.6302802790971577E-4,7[&theta=2.5227430232990295E-4]:3.6302802790971577E-4)[&theta=0.15496899958999383]:3.644306484628245E-4,(10[&theta=1.7423983460865277E-4]:2.595286335729828E-4,13[&theta=1.751033656632396E-4]:2.595286335729828E-4)[&theta=0.012737064234953296]:4.679300427995575E-4)[&theta=0.03838307695632247]:4.385926635363405E-4,6[&theta=7.859395761204217E-4]:0.0011660513399088808)[&theta=0.7937370463402043]:0.02965416702619907,12[&theta=0.0049226646462489166]:0.03082021836610795)[&theta=0.019097286453837233]:0.0029419134948228086,((4[&theta=4.356495510863118E-4]:6.34101597220703E-4,8[&theta=3.6871910044531807E-4]:6.34101597220703E-4)[&theta=0.1209118412516928]:0.010093706136751082,(5[&theta=4.418797429919079E-4]:5.757642932822998E-4,9[&theta=3.7704485527390654E-4]:5.757642932822998E-4)[&theta=0.05596907883290442]:0.010152043440689484)[&theta=0.19337927994372747]:0.023034324126958973)[&theta=0.2420733769508696]:0.007407700384994768)[&theta=0.025604730906353276]:0.04384214936496706,11[&theta=5.4355548528272734E-5]:0.08501198161089259)[&theta=0.029489015234274708]:0.0;
tree STATE_5063500 = (((1[&theta=0.005278051532414215]:0.035527774300467135,2[&theta=0.003339126173821592]:0.035527774300467135)[&theta=0.05091150396490109]:0.005642057945458391,(((((3[&theta=2.6002650034596643E-4]:3.6302802790971577E-4,7[&theta=2.5227430232990295E-4]:3.6302802790971577E-4)[&theta=0.11937961991172641]:2.971678462767204E-4,(10[&theta=1.7423983460865277E-4]:2.595286335729828E-4,13[&theta=1.751033656632396E-4]:2.595286335729828E-4)[&theta=0.010604322524583097]:4.006672406134534E-4)[&theta=0.051363863713586845]:5.058554657224446E-4,6[&theta=7.859395761204217E-4]:0.0011660513399088808)[&theta=0.7365228371373811]:0.02965416702619907,12[&theta=0.004896555164718499]:0.03082021836610795)[&theta=0.020617577149760143]:0.0029419134948228086,((4[&theta=4.356495510863118E-4]:6.34101597220703E-4,8[&theta=3.6871910044531807E-4]:6.34101597220703E-4)[&theta=0.1209118412516928]:0.010093706136751082,(5[&theta=4.45916305347359E-4]:5.757642932822998E-4,9[&theta=3.7704485527390654E-4]:5.757642932822998E-4)[&theta=0.05596907883290442]:0.010152043440689484)[&theta=0.1981516118563442]:0.023034324126958973)[&theta=0.20100492724491856]:0.007407700384994768)[&theta=0.025392562787427974]:0.04384214936496706,11[&theta=2.1371897084405372E-5]:0.08501198161089259)[&theta=0.023501140382075403]:0.0;
tree STATE_5064000 = (((1[&theta=0.005481492761363091]:0.035361195526240556,2[&theta=0.0033792648764022046]:0.035361195526240556)[&theta=0.056164719396684305]:0.005615604076192021,(((((3[&theta=2.5983468084932713E-4]:3.628278524042812E-4,7[&theta=2.4926297322705004E-4]:3.628278524042812E-4)[&theta=0.2515505647470566]:2.942725669827257E-4,(10[&theta=1.7423983460865277E-4]:2.583117838685329E-4,13[&theta=1.751033656632396E-4]:2.583117838685329E-4)[&theta=0.010398346286912927]:3.9878863551847396E-4)[&theta=0.05666430465840508]:5.034836654879798E-4,6[&theta=7.859395761204217E-4]:0.0011605840848749867)[&theta=0.7640797032775871]:0.029515127784614223,12[&theta=0.004896555164718499]:0.03067571186948921)[&theta=0.01969550558384237]:0.002928119769955509,((4[&theta=4.356495510863118E-4]:6.31128490436506E-4,8[&theta=3.6871910044531807E-4]:6.31128490436506E-4)[&theta=0.10952576713586865]:0.010046379862342691,(5[&theta=4.340212321643115E-4]:5.730647121206075E-4,9[&theta=3.7704485527390654E-4]:5.730647121206075E-4)[&theta=0.05697549698283129]:0.01010444364065859)[&theta=0.1963739914526242]:0.022926323286665523)[&theta=0.29828089361131765]:0.007372967962987857)[&theta=0.025392562787427974]:0.04340801912085527,11[&theta=1.3815723534876437E-5]:0.08438481872328785)[&theta=0.027176071892346353]:0.0;
tree STATE_5064500 = (((1[&theta=0.005377681806455461]:0.035361195526240556,2[&theta=0.0032361987774804867]:0.035361195526240556)[&theta=0.04210773321268153]:0.005615604076192021,(((((3[&theta=2.6152369215747315E-4]:3.628278524042812E-4,7[&theta=2.4825783927362845E-4]:3.628278524042812E-4)[&theta=0.3296823596841588]:2.942725669827257E-4,(10[&theta=1.7423983460865277E-4]:2.583117838685329E-4,13[&theta=1.6407794359296973E-4]:2.583117838685329E-4)[&theta=0.010398346286912927]:3.9878863551847396E-4)[&theta=0.045163269864949965]:5.034836654879798E-4,6[&theta=8.066559599340947E-4]:0.0011605840848749867)[&theta=0.7372120555261493]:0.029515127784614223,12[&theta=0.004896555164718499]:0.03067571186948921)[&theta=0.019743495065977515]:0.002928119769955509,((4[&theta=4.356495510863118E-4]:6.31128490436506E-4,8[&theta=3.72739700812931E-4]:6.31128490436506E-4)[&theta=0.1097116909762755]:0.010046379862342691,(5[&theta=4.326739776000778E-4]:5.730647121206075E-4,9[&theta=3.7704485527390654E-4]:5.730647121206075E-4)[&theta=0.05697549698283129]:0.01010444364065859)[&theta=0.21237842295273562]:0.022926323286665523)[&theta=0.2693736660263012]:0.007372967962987857)[&theta=0.025392562787427974]:0.04340801912085527,11[&theta=3.371906195387557E-5]:0.08438481872328785)[&theta=0.025056348438137425]:0.0;
tree STATE_5065000 = (((1[&theta=0.005331366381786312]:0.034978655734660836,2[&theta=0.0033929813581694166]:0.034978655734660836)[&theta=0.04677614776036237]:0.005554854093592972,(((((3[&theta=2.6152369215747315E-4]:3.589027562933464E-4,7[&theta=2.4926954095106957E-4]:3.589027562933464E-4)[&theta=0.24937700181596878]:2.9108910656047655E-4,(10[&theta=1.7408643552046008E-4]:2.555173496167179E-4,13[&theta=1.7000568283962285E-4]:2.555173496167179E-4)[&theta=0.009149051040540136]:3.9447451323710507E-4)[&theta=0.04446706866173707]:4.980369453306638E-4,6[&theta=7.748743526325837E-4]:0.0011480288081844867)[&theta=0.883847437147567]:0.029084764145248923,12[&theta=0.004954748392405754]:0.03023279295343341)[&theta=0.020490559405331996]:0.0030075101751583858,((4[&theta=4.356495510863118E-4]:6.243008999775679E-4,8[&theta=3.716289701897219E-4]:6.243008999775679E-4)[&theta=0.10777835280167782]:0.009937697449277234,(5[&theta=4.326119761174147E-4]:5.668652595208323E-4,9[&theta=3.7704485527390654E-4]:5.668652595208323E-4)[&theta=0.05697549698283129]:0.00999513308973397)[&theta=0.2002986986271514]:0.022678304779336994)[&theta=0.23659063705169886]:0.007293206699662012)[&theta=0.025392562787427974]:0.042938428250403546,11[&theta=3.563324537392745E-5]:0.08347193807865735)[&theta=0.026308774600346158]:0.0;
tree STATE_5065500 = (((1[&theta=0.005430189143619062]:0.0347744761023451,2[&theta=0.003259313619462982]:0.0347744761023451)[&theta=0.05136754891269406]:0.005522428946240228,(((((3[&theta=2.5284712658383884E-4]:3.56807746314319E-4,7[&theta=2.4252806745680405E-4]:3.56807746314319E-4)[&theta=0.10371563747163974]:2.893899427275526E-4,(10[&theta=1.6185258896878822E-4]:2.5402582750418183E-4,13[&theta=1.6782480300214827E-4]:2.5402582750418183E-4)[&theta=0.009810473689824933]:3.9217186153768974E-4)[&theta=0.05870182139691425]:4.951297724207426E-4,6[&theta=7.748743526325837E-4]:0.0011413274614626141)[&theta=0.7697375934237323]:0.028914988711503987,12[&theta=0.004603441511404626]:0.030056316172966602)[&theta=0.020573532055080668]:0.0029899545456222552,((4[&theta=4.3018993211162767E-4]:6.206566910869017E-4,8[&theta=3.716289701897219E-4]:6.206566910869017E-4)[&theta=0.11584410994096511]:0.009879688490137966,(5[&theta=4.326119761174147E-4]:5.635563176009506E-4,9[&theta=3.7704485527390654E-4]:5.635563176009506E-4)[&theta=0.055885823301634004]:0.009936788863623917)[&theta=0.2002986986271514]:0.022545925537363988)[&theta=0.36171646942339397]:0.0072506343299964734)[&theta=0.02492542613327308]:0.04268778532807719,11[&theta=1.8334166586320856E-5]:0.08298469037666252)[&theta=0.027498144060864944]:0.0;
tree STATE_5066000 = (((1[&theta=0.005887534043774116]:0.0347744761023451,2[&theta=0.0034657602554161167]:0.0347744761023451)[&theta=0.04406366336039789]:0.005522428946240228,(((((3[&theta=2.5284712658383884E-4]:3.56807746314319E-4,7[&theta=2.492183666432239E-4]:3.56807746314319E-4)[&theta=0.18243573490131676]:3.7992254010333807E-4,(10[&theta=1.6185258896878822E-4]:2.5402582750418183E-4,13[&theta=1.6782480300214827E-4]:2.5402582750418183E-4)[&theta=0.01683679426045866]:4.8270445891347523E-4)[&theta=0.029297676590369724]:4.045971750449571E-4,6[&theta=7.83981651690396E-4]:0.0011413274614626141)[&theta=0.8245608005578121]:0.028914988711503987,12[&theta=0.005167814018091185]:0.030056316172966602)[&theta=0.020573532055080668]:0.0029899545456222552,((4[&theta=4.308329416867951E-4]:6.206566910869017E-4,8[&theta=3.8780024821039765E-4]:6.206566910869017E-4)[&theta=0.10678196773705582]:0.009879688490137966,(5[&theta=4.294102730185665E-4]:5.635563176009506E-4,9[&theta=3.590537899433294E-4]:5.635563176009506E-4)[&theta=0.05743769684594513]:0.009936788863623917)[&theta=0.2002986986271514]:0.022545925537363988)[&theta=0.2710143481488859]:0.0072506343299964734)[&theta=0.02492542613327308]:0.04268778532807719,11[&theta=1.690087253452557E-5]:0.08298469037666252)[&theta=0.02539696278438295]:0.0;
tree STATE_5066500 = (((1[&theta=0.005571063494668172]:0.03533148539287266,2[&theta=0.0031141618236549956]:0.03533148539287266)[&theta=0.050244339753089735]:0.005610885900135983,(((((3[&theta=2.5148353990058235E-4]:3.625230079632464E-4,7[&theta=2.492183666432239E-4]:3.625230079632464E-4)[&theta=0.15820565452510524]:4.772100119169293E-4,(10[&theta=1.733608588939522E-4]:2.5809475281415184E-4,13[&theta=1.750070959539078E-4]:2.5809475281415184E-4)[&theta=0.016470075312682377]:5.816382670660238E-4)[&theta=0.025125511263425333]:3.198759535079634E-4,6[&theta=7.83981651690396E-4]:0.001159608973388139)[&theta=0.7844711314751948]:0.029378142126106288,12[&theta=0.005064998514205124]:0.03053775109949443)[&theta=0.020992029005578436]:0.0030378469266682043,((4[&theta=4.308329416867951E-4]:6.305982224027447E-4,8[&theta=3.714958768247415E-4]:6.305982224027447E-4)[&theta=0.1135132925890106]:0.010037938991463389,(5[&theta=4.433034415161707E-4]:5.725832287099884E-4,9[&theta=3.813413705281228E-4]:5.725832287099884E-4)[&theta=0.05743769684594513]:0.010095953985156145)[&theta=0.19220563982832445]:0.0229070608122965)[&theta=0.3052464517862664]:0.007366773266846011)[&theta=0.02492542613327308]:0.04337154812438231,11[&theta=3.989010157848781E-5]:0.08431391941739096)[&theta=0.02252425433905548]:0.0;
tree STATE_5067000 = (((1[&theta=0.005585641278736133]:0.03532870371490191,2[&theta=0.0033125171541928096]:0.03532870371490191)[&theta=0.04950333015578672]:0.005610444150304879,(((((3[&theta=2.5148353990058235E-4]:3.624944662177203E-4,7[&theta=2.5202221059556363E-4]:3.624944662177203E-4)[&theta=0.17315529718339112]:4.7717244076579283E-4,(10[&theta=1.733608588939522E-4]:2.580744327941955E-4,13[&theta=1.750070959539078E-4]:2.580744327941955E-4)[&theta=0.015013510392193466]:5.815924741893176E-4)[&theta=0.024951034999216633]:3.1985076940139817E-4,6[&theta=7.972983093542226E-4]:0.0011595176763849113)[&theta=0.7775249585897376]:0.029375829159927112,12[&theta=0.005468826118847439]:0.030535346836312025)[&theta=0.020917948585577724]:0.0030376077543894167,((4[&theta=4.418272674633329E-4]:6.305485748670086E-4,8[&theta=3.793049699205493E-4]:6.305485748670086E-4)[&theta=0.11688871680999625]:0.010037148695967635,(5[&theta=4.433034415161707E-4]:5.725381487441728E-4,9[&theta=3.813413705281228E-4]:5.725381487441728E-4)[&theta=0.05357055823394288]:0.01009515912209047)[&theta=0.20140582854025846]:0.022905257319866798)[&theta=0.2987038638240057]:0.007366193274505349)[&theta=0.02448907366051682]:0.04336813344541726,11[&theta=4.0538317248569615E-5]:0.08430728131062405)[&theta=0.025019152312311402]:0.0;
tree STATE_5067500 = (((1[&theta=0.005585641278736133]:0.03512843243907359,2[&theta=0.0035359733554566064]:0.03512843243907359)[&theta=0.058263554523279616]:0.005784007747807927,(((((3[&theta=2.5148353990058235E-4]:3.6043955840632763E-4,7[&theta=2.467801342606077E-4]:3.6043955840632763E-4)[&theta=0.20702464525029374]:4.7446744671128494E-4,(10[&theta=1.733608588939522E-4]:2.5661146103243896E-4,13[&theta=1.7220579937367566E-4]:2.5661146103243896E-4)[&theta=0.015237800494767596]:5.782955440851736E-4)[&theta=0.024951034999216633]:3.18037600082206E-4,6[&theta=7.884019270621882E-4]:0.0011529446051998186)[&theta=0.8448055412614498]:0.029209303525931325,12[&theta=0.005468826118847439]:0.030362248131131142)[&theta=0.01900246404551147]:0.003020388170411843,((4[&theta=4.45260208853334E-4]:6.269741225299113E-4,8[&theta=3.6478048773716347E-4]:6.269741225299113E-4)[&theta=0.11688871680999625]:0.009980250130109072,(5[&theta=4.45764400779205E-4]:5.692925457796628E-4,9[&theta=3.813413705281228E-4]:5.692925457796628E-4)[&theta=0.053448654052043666]:0.01003793170685932)[&theta=0.19329319026447944]:0.022775412048904)[&theta=0.27428218429701323]:0.007529803885338533)[&theta=0.025929775630809976]:0.04291692019785885,11[&theta=3.603390278452866E-5]:0.08382936038474037)[&theta=0.024513097026616422]:0.0;
tree STATE_5068000 = (((1[&theta=0.0057154912014871165]:0.035421628944540075,2[&theta=0.0035359733554566064]:0.035421628944540075)[&theta=0.05051332089037402]:0.005832283481778978,(((((3[&theta=2.5376411518566327E-4]:3.634479368513353E-4,7[&theta=2.412756421761701E-4]:3.634479368513353E-4)[&theta=0.24067042680535178]:4.7842754933113946E-4,(10[&theta=1.733608588939522E-4]:2.5875324699934347E-4,13[&theta=1.6709895396184E-4]:2.5875324699934347E-4)[&theta=0.01635917563401537]:5.831222391831314E-4)[&theta=0.02342759277123216]:3.206920741499795E-4,6[&theta=7.884019270621882E-4]:0.0011625675603324542)[&theta=0.8371456721561493]:0.029453096519990094,12[&theta=0.00478292081891958]:0.030615664080322548)[&theta=0.018831896213116102]:0.0030455975861252566,((4[&theta=4.45260208853334E-4]:6.32207109286793E-4,8[&theta=3.7368173163352525E-4]:6.32207109286793E-4)[&theta=0.12085888323051842]:0.010063549448030663,(5[&theta=4.4754160253136397E-4]:5.740440981098219E-4,9[&theta=3.813413705281228E-4]:5.740440981098219E-4)[&theta=0.054131396431962166]:0.010121712459207633)[&theta=0.2222374883623078]:0.022965505109130348)[&theta=0.26972473468269753]:0.007592650759871249)[&theta=0.024690960665218982]:0.04327512266104078,11[&theta=4.110731992721191E-5]:0.08452903508735983)[&theta=0.027223928457034342]:0.0;
tree STATE_5068500 = (((1[&theta=0.005307006121765406]:0.035421628944540075,2[&theta=0.00336922834507235]:0.035421628944540075)[&theta=0.04142540524576871]:0.005832283481778978,(((((3[&theta=2.59270464002175E-4]:3.634479368513353E-4,7[&theta=2.5215782749321753E-4]:3.634479368513353E-4)[&theta=0.17427788745104952]:4.7842754933113946E-4,(10[&theta=1.7022774728419373E-4]:2.5875324699934347E-4,13[&theta=1.6970662558107044E-4]:2.5875324699934347E-4)[&theta=0.015473729235855509]:5.831222391831314E-4)[&theta=0.031923621149625686]:3.206920741499795E-4,6[&theta=7.884019270621882E-4]:0.0011625675603324542)[&theta=0.8051509952308896]:0.029453096519990094,12[&theta=0.004975471568713797]:0.030615664080322548)[&theta=0.020228749621890287]:0.0030455975861252566,((4[&theta=4.45260208853334E-4]:6.32207109286793E-4,8[&theta=3.7924668796583005E-4]:6.32207109286793E-4)[&theta=0.10939643676173]:0.010063549448030663,(5[&theta=4.5152061572637805E-4]:5.740440981098219E-4,9[&theta=3.790587124930157E-4]:5.740440981098219E-4)[&theta=0.054131396431962166]:0.010121712459207633)[&theta=0.2114709197541675]:0.022965505109130348)[&theta=0.3486846531441832]:0.007592650759871249)[&theta=0.024690960665218982]:0.04327512266104078,11[&theta=6.61375106574188E-5]:0.08452903508735983)[&theta=0.025935081396196675]:0.0;
tree STATE_5069000 = (((1[&theta=0.005307006121765406]:0.035421628944540075,2[&theta=0.003631445513444103]:0.035421628944540075)[&theta=0.04784558044105855]:0.005832283481778978,(((((3[&theta=2.602830715090454E-4]:3.634479368513353E-4,7[&theta=2.5215782749321753E-4]:3.634479368513353E-4)[&theta=0.08302150985982212]:4.7842754933113946E-4,(10[&theta=1.7022774728419373E-4]:2.5875324699934347E-4,13[&theta=1.7153745549202746E-4]:2.5875324699934347E-4)[&theta=0.018713369426747492]:5.831222391831314E-4)[&theta=0.03070232545431266]:3.206920741499795E-4,6[&theta=7.884019270621882E-4]:0.0011625675603324542)[&theta=0.8051509952308896]:0.029453096519990094,12[&theta=0.005129101843388105]:0.030615664080322548)[&theta=0.021267396808611803]:0.0030455975861252566,((4[&theta=4.2710069236803056E-4]:6.32207109286793E-4,8[&theta=3.7924396135713726E-4]:6.32207109286793E-4)[&theta=0.10674729821995761]:0.010063549448030663,(5[&theta=4.319281356909708E-4]:5.740440981098219E-4,9[&theta=3.80942218420426E-4]:5.740440981098219E-4)[&theta=0.051846408831141805]:0.010121712459207633)[&theta=0.2114709197541675]:0.022965505109130348)[&theta=0.3355209969045495]:0.007592650759871249)[&theta=0.025574689975482127]:0.04327512266104078,11[&theta=7.131114452425684E-5]:0.08452903508735983)[&theta=0.027304828144379876]:0.0;
tree STATE_5069500 = (((1[&theta=0.005615868983987679]:0.035192471988752444,2[&theta=0.0032226012420954646]:0.035192471988752444)[&theta=0.053998753015572915]:0.00579455206264895,(((((3[&theta=2.5685351234169584E-4]:3.6109664400349505E-4,7[&theta=2.5215782749321753E-4]:3.6109664400349505E-4)[&theta=0.07118072230938155]:4.7533240650353794E-4,(10[&theta=1.656381442624824E-4]:2.5707926677456686E-4,13[&theta=1.7153745549202746E-4]:2.5707926677456686E-4)[&theta=0.014965097917478515]:5.793497837324661E-4)[&theta=0.032008572032114]:3.186173864055934E-4,6[&theta=7.806711921494038E-4]:0.0011550464369126264)[&theta=0.8130488467892155]:0.02926255243327946,12[&theta=0.004843308443356034]:0.03041759887019209)[&theta=0.019102504831587642]:0.003025894373930152,((4[&theta=4.445452837442887E-4]:6.281171038040329E-4,8[&theta=3.672504459726453E-4]:6.281171038040329E-4)[&theta=0.11610485068792899]:0.009998444244666362,(5[&theta=4.319281356909708E-4]:5.703303728540844E-4,9[&theta=3.823312185256154E-4]:5.703303728540844E-4)[&theta=0.059199694873394645]:0.01005623097561631)[&theta=0.2048411573802916]:0.022816931895651846)[&theta=0.2635032932038482]:0.007543530807279153)[&theta=0.02647954483953307]:0.04299515825325288,11[&theta=1.7119512119847522E-5]:0.08398218230465428)[&theta=0.02803666839182581]:0.0;
tree STATE_5070000 = (((1[&theta=0.005880721258864851]:0.03454071295687225,2[&theta=0.003052761516934367]:0.03454071295687225)[&theta=0.06718658402351417]:0.006446311094529145,(((((3[&theta=2.5685351234169584E-4]:3.6109664400349505E-4,7[&theta=2.4781649254328387E-4]:3.6109664400349505E-4)[&theta=0.14703857680528107]:4.7533240650353794E-4,(10[&theta=1.656381442624824E-4]:2.5707926677456686E-4,13[&theta=1.6787647846275985E-4]:2.5707926677456686E-4)[&theta=0.02004722938505844]:5.793497837324661E-4)[&theta=0.029555310779899487]:3.186173864055934E-4,6[&theta=7.732964040260721E-4]:0.0011550464369126264)[&theta=0.765614617361741]:0.02926255243327946,12[&theta=0.00510641123097958]:0.03041759887019209)[&theta=0.020719339089676162]:0.003025894373930152,((4[&theta=4.444493341964835E-4]:6.281171038040329E-4,8[&theta=3.633173670533569E-4]:6.281171038040329E-4)[&theta=0.1210430082442134]:0.009998444244666362,(5[&theta=4.319281356909708E-4]:5.703303728540844E-4,9[&theta=3.823312185256154E-4]:5.703303728540844E-4)[&theta=0.05580039846385354]:0.01005623097561631)[&theta=0.2048411573802916]:0.022816931895651846)[&theta=0.2360381118681614]:0.007543530807279153)[&theta=0.026104905469127908]:0.04299515825325288,11[&theta=6.604076314998247E-5]:0.08398218230465428)[&theta=0.025402608084689186]:0.0;
tree STATE_5070500 = (((1[&theta=0.005770293585516767]:0.03445457570441636,2[&theta=0.003370321336435495]:0.03445457570441636)[&theta=0.060822828328702117]:0.006430235354377166,(((((3[&theta=2.5685351234169584E-4]:3.601961451393187E-4,7[&theta=2.4914826294477715E-4]:3.601961451393187E-4)[&theta=0.07990186995302949]:4.741470277433894E-4,(10[&theta=1.6748971366384037E-4]:2.5643816530885634E-4,13[&theta=1.6787647846275985E-4]:2.5643816530885634E-4)[&theta=0.016877953857531058]:5.779050075738518E-4)[&theta=0.023675351538150192]:3.178228218497336E-4,6[&theta=7.732964040260721E-4]:0.0011521659947324417)[&theta=0.7783261853873709]:0.029189577799849157,12[&theta=0.00497481285689893]:0.0303417437945816)[&theta=0.02033525280913595]:0.003018348431612236,((4[&theta=4.444493341964835E-4]:6.265507122356312E-4,8[&theta=3.82306598922685E-4]:6.265507122356312E-4)[&theta=0.1210430082442134]:0.009973510233687945,(5[&theta=4.361855884927151E-4]:5.689080892037401E-4,9[&theta=3.7766330580070787E-4]:5.689080892037401E-4)[&theta=0.05580039846385354]:0.010031152856719837)[&theta=0.19578773192341903]:0.02276003128027026)[&theta=0.30491603601530315]:0.00752471883259969)[&theta=0.026104905469127908]:0.04288793739752054,11[&theta=6.617742435366182E-5]:0.08377274845631406)[&theta=0.025550160191267195]:0.0;
tree STATE_5071000 = (((1[&theta=0.005734071804347275]:0.03459058513651281,2[&theta=0.003334496138847875]:0.03459058513651281)[&theta=0.0622471886803946]:0.006455618707412715,(((((3[&theta=2.5685351234169584E-4]:3.61618019364792E-4,7[&theta=2.446255053493047E-4]:3.61618019364792E-4)[&theta=0.3822408976725414]:4.760187230597631E-4,(10[&theta=1.6748971366384037E-4]:2.57450454925502E-4,13[&theta=1.6787647846275985E-4]:2.57450454925502E-4)[&theta=0.016074803925490266]:5.801862874990531E-4)[&theta=0.02241182742380358]:3.190774273882813E-4,6[&theta=8.09507975835267E-4]:0.0011567141698128364)[&theta=0.9135465596685972]:0.029304803653557282,12[&theta=0.005250267708227329]:0.03046151782337012)[&theta=0.019304451154238306]:0.0030302633615644885,((4[&theta=4.302070821670865E-4]:6.290240210722241E-4,8[&theta=3.82306598922685E-4]:6.290240210722241E-4)[&theta=0.11458763121144024]:0.010012880663744297,(5[&theta=4.361855884927151E-4]:5.711538537951107E-4,9[&theta=3.7766330580070787E-4]:5.711538537951107E-4)[&theta=0.05580039846385354]:0.010070750831021411)[&theta=0.2028982336612512]:0.022849876500118084)[&theta=0.272224380809114]:0.0075544226589909155)[&theta=0.02599971915736201]:0.04651109604065614,11[&theta=3.0246100018718427E-5]:0.08755729988458166)[&theta=0.019188473545293277]:0.0;
tree STATE_5071500 = (((1[&theta=0.005582812127030402]:0.034714199755717996,2[&theta=0.003832508900589065]:0.034714199755717996)[&theta=0.06448179355856158]:0.006332004088207527,(((((3[&theta=2.5685351234169584E-4]:3.61618019364792E-4,7[&theta=2.446255053493047E-4]:3.61618019364792E-4)[&theta=0.3379270720092907]:4.760187230597631E-4,(10[&theta=1.6666790062972665E-4]:2.57450454925502E-4,13[&theta=1.6800557852486746E-4]:2.57450454925502E-4)[&theta=0.01563922962529777]:5.801862874990531E-4)[&theta=0.02946017450157975]:3.190774273882813E-4,6[&theta=8.09507975835267E-4]:0.0011567141698128364)[&theta=0.7646138809749784]:0.029304803653557282,12[&theta=0.005121305855991195]:0.03046151782337012)[&theta=0.019970106681241016]:0.0030302633615644885,((4[&theta=4.5384932595333364E-4]:6.290240210722241E-4,8[&theta=3.82306598922685E-4]:6.290240210722241E-4)[&theta=0.1058895758995052]:0.010012880663744297,(5[&theta=4.361855884927151E-4]:5.711538537951107E-4,9[&theta=3.7079289113305607E-4]:5.711538537951107E-4)[&theta=0.05580039846385354]:0.010070750831021411)[&theta=0.20068142059395727]:0.022849876500118084)[&theta=0.24254097294294116]:0.0075544226589909155)[&theta=0.025673664001456754]:0.04651109604065614,11[&theta=6.919868992537548E-5]:0.08755729988458166)[&theta=0.02080319946912747]:0.0;
tree STATE_5072000 = (((1[&theta=0.005613121465370215]:0.035094722936109,2[&theta=0.0035622802033674255]:0.035094722936109)[&theta=0.07287705514096365]:0.005951480907816525,(((((3[&theta=2.5685351234169584E-4]:3.61618019364792E-4,7[&theta=2.4896811044389136E-4]:3.61618019364792E-4)[&theta=0.1928176904386682]:4.760187230597631E-4,(10[&theta=1.6414759932893968E-4]:2.57450454925502E-4,13[&theta=1.746093523144988E-4]:2.57450454925502E-4)[&theta=0.018471991264472225]:5.801862874990531E-4)[&theta=0.03117215815991492]:3.190774273882813E-4,6[&theta=7.936295741763075E-4]:0.0011567141698128364)[&theta=0.7646138809749784]:0.029304803653557282,12[&theta=0.004790937162269004]:0.03046151782337012)[&theta=0.019419540979440594]:0.0030302633615644885,((4[&theta=4.561237447260741E-4]:6.290240210722241E-4,8[&theta=3.82306598922685E-4]:6.290240210722241E-4)[&theta=0.1220347181690516]:0.010012880663744297,(5[&theta=4.361855884927151E-4]:5.711538537951107E-4,9[&theta=3.9011451733844514E-4]:5.711538537951107E-4)[&theta=0.057923666812079166]:0.010070750831021411)[&theta=0.20068142059395727]:0.022849876500118084)[&theta=0.2041625417352596]:0.0075544226589909155)[&theta=0.025673664001456754]:0.04651109604065614,11[&theta=3.699850386777922E-5]:0.08755729988458166)[&theta=0.015881250914646743]:0.0;
tree STATE_5072500 = (((1[&theta=0.005613121465370215]:0.035094722936109,2[&theta=0.003025148778909033]:0.035094722936109)[&theta=0.04936957920185555]:0.005951480907816525,(((((3[&theta=2.5685351234169584E-4]:3.61618019364792E-4,7[&theta=2.4896811044389136E-4]:3.61618019364792E-4)[&theta=0.19873899330094552]:4.0501885293502934E-4,(10[&theta=1.6318363602968648E-4]:2.57450454925502E-4,13[&theta=1.7543234863729018E-4]:2.57450454925502E-4)[&theta=0.014731059030189583]:5.091864173743194E-4)[&theta=0.02842255847277387]:3.9007729751301505E-4,6[&theta=7.936295741763075E-4]:0.0011567141698128364)[&theta=0.8139924258520289]:0.029304803653557282,12[&theta=0.00525302520128263]:0.03046151782337012)[&theta=0.02022204603103574]:0.0030302633615644885,((4[&theta=4.561237447260741E-4]:6.290240210722241E-4,8[&theta=3.82306598922685E-4]:6.290240210722241E-4)[&theta=0.11246619496744731]:0.010012880663744297,(5[&theta=4.4908580581161416E-4]:5.711538537951107E-4,9[&theta=3.9011451733844514E-4]:5.711538537951107E-4)[&theta=0.055828548827485704]:0.010070750831021411)[&theta=0.20208088812506408]:0.022849876500118084)[&theta=0.24006036177095696]:0.0075544226589909155)[&theta=0.0263804579743202]:0.04651109604065614,11[&theta=7.386541207377382E-5]:0.08755729988458166)[&theta=0.01682788580712538]:0.0;
tree STATE_5073000 = (((1[&theta=0.005911406181624005]:0.035094722936109,2[&theta=0.003226062307711919]:0.035094722936109)[&theta=0.051871817861667606]:0.005951480907816525,(((((3[&theta=2.5685351234169584E-4]:3.61618019364792E-4,7[&theta=2.5187815797326595E-4]:3.61618019364792E-4)[&theta=0.16273116794998288]:4.0501885293502934E-4,(10[&theta=1.648801918500287E-4]:2.57450454925502E-4,13[&theta=1.708641957238546E-4]:2.57450454925502E-4)[&theta=0.013966045386435864]:5.091864173743194E-4)[&theta=0.030199075783854366]:3.9007729751301505E-4,6[&theta=7.768195071279426E-4]:0.0011567141698128364)[&theta=0.8226389259695167]:0.029304803653557282,12[&theta=0.005472955812952115]:0.03046151782337012)[&theta=0.02021541750428702]:0.0030302633615644885,((4[&theta=4.561237447260741E-4]:6.290240210722241E-4,8[&theta=3.82306598922685E-4]:6.290240210722241E-4)[&theta=0.11044562445731486]:0.010012880663744297,(5[&theta=4.4908580581161416E-4]:5.711538537951107E-4,9[&theta=3.704947786044535E-4]:5.711538537951107E-4)[&theta=0.053628872593414034]:0.010070750831021411)[&theta=0.21043253073155443]:0.022849876500118084)[&theta=0.20749017317818433]:0.0075544226589909155)[&theta=0.026221436933857523]:0.04651109604065614,11[&theta=5.873752956272872E-5]:0.08755729988458166)[&theta=0.02015604406397507]:0.0;
tree STATE_5073500 = (((1[&theta=0.005245326663468812]:0.035094722936109,2[&theta=0.0033010134620134017]:0.035094722936109)[&theta=0.051871817861667606]:0.005951480907816525,(((((3[&theta=2.5468680488135087E-4]:3.61618019364792E-4,7[&theta=2.4252672528015146E-4]:3.61618019364792E-4)[&theta=0.05831520333254276]:4.0501885293502934E-4,(10[&theta=1.7116259057876586E-4]:2.57450454925502E-4,13[&theta=1.7203214623412515E-4]:2.57450454925502E-4)[&theta=0.013264646632459886]:5.091864173743194E-4)[&theta=0.03874166387023312]:3.9007729751301505E-4,6[&theta=7.768195071279426E-4]:0.0011567141698128364)[&theta=0.8320634883747232]:0.029304803653557282,12[&theta=0.005018745765612838]:0.03046151782337012)[&theta=0.020432413890121917]:0.0030302633615644885,((4[&theta=4.561237447260741E-4]:6.290240210722241E-4,8[&theta=3.63347082658393E-4]:6.290240210722241E-4)[&theta=0.11044562445731486]:0.010012880663744297,(5[&theta=4.4098139991974826E-4]:5.711538537951107E-4,9[&theta=3.7604350322378676E-4]:5.711538537951107E-4)[&theta=0.05802592638147452]:0.010070750831021411)[&theta=0.21043253073155443]:0.022849876500118084)[&theta=0.2533119242801532]:0.0075544226589909155)[&theta=0.026221436933857523]:0.04497718031442988,11[&theta=4.7896466283551846E-5]:0.0860233841583554)[&theta=0.025006206444923018]:0.0;
tree STATE_5074000 = (((1[&theta=0.0051906397539012]:0.03484231522302155,2[&theta=0.0030169023774970446]:0.03484231522302155)[&theta=0.0556013523372023]:0.006203888620903972,(((((3[&theta=2.656426677169668E-4]:3.61618019364792E-4,7[&theta=2.485138134248868E-4]:3.61618019364792E-4)[&theta=0.2656489794154309]:2.7211993180639254E-4,(10[&theta=1.6453434462935306E-4]:2.57450454925502E-4,13[&theta=1.7375121906498367E-4]:2.57450454925502E-4)[&theta=0.01110587428482641]:3.7628749624568256E-4)[&theta=0.05163839670030855]:5.229762186416519E-4,6[&theta=7.768195071279426E-4]:0.0011567141698128364)[&theta=0.7896376619295897]:0.029304803653557282,12[&theta=0.004533408856333096]:0.03046151782337012)[&theta=0.020432413890121917]:0.0030302633615644885,((4[&theta=4.5296727674159527E-4]:6.290240210722241E-4,8[&theta=3.516299909489027E-4]:6.290240210722241E-4)[&theta=0.11625598529806898]:0.010012880663744297,(5[&theta=4.309385969461902E-4]:5.711538537951107E-4,9[&theta=3.8474708297462474E-4]:5.711538537951107E-4)[&theta=0.05802592638147452]:0.010070750831021411)[&theta=0.21076177010737443]:0.022849876500118084)[&theta=0.27026212962291163]:0.0075544226589909155)[&theta=0.026023842559219204]:0.04365807554191658,11[&theta=7.176763671302451E-5]:0.0847042793858421)[&theta=0.026478777661677617]:0.0;
tree STATE_5074500 = (((1[&theta=0.005371652417689337]:0.03484231522302155,2[&theta=0.0035391151915972105]:0.03484231522302155)[&theta=0.05374421478737221]:0.006203888620903972,(((((3[&theta=2.656426677169668E-4]:3.61618019364792E-4,7[&theta=2.4927040699531495E-4]:3.61618019364792E-4)[&theta=0.16590275929340306]:2.7211993180639254E-4,(10[&theta=1.6453434462935306E-4]:2.57450454925502E-4,13[&theta=1.7422835712337312E-4]:2.57450454925502E-4)[&theta=0.01199997083914515]:3.7628749624568256E-4)[&theta=0.034891339076185995]:5.229762186416519E-4,6[&theta=7.768195071279426E-4]:0.0011567141698128364)[&theta=0.8129373382805759]:0.029304803653557282,12[&theta=0.004709377000018735]:0.03046151782337012)[&theta=0.02062066189201674]:0.0030302633615644885,((4[&theta=4.4508721179194514E-4]:6.290240210722241E-4,8[&theta=3.705982102113159E-4]:6.290240210722241E-4)[&theta=0.10792015065045796]:0.010012880663744297,(5[&theta=4.490341910809499E-4]:5.711538537951107E-4,9[&theta=3.7914714421904733E-4]:5.711538537951107E-4)[&theta=0.05510957933342364]:0.010070750831021411)[&theta=0.2224825936827721]:0.022849876500118084)[&theta=0.24657106645778532]:0.0075544226589909155)[&theta=0.025904611389380782]:0.04365807554191658,11[&theta=2.7273442953997813E-5]:0.0847042793858421)[&theta=0.02311139211400399]:0.0;
tree STATE_5075000 = (((1[&theta=0.005309642233439974]:0.0350469576458431,2[&theta=0.0036714353053349707]:0.0350469576458431)[&theta=0.04880905611032624]:0.0062403264635148975,(((((3[&theta=2.656426677169668E-4]:3.6374194216225994E-4,7[&theta=2.473493754378117E-4]:3.6374194216225994E-4)[&theta=0.12932973068963446]:4.2812203033842515E-4,(10[&theta=1.655689063019386E-4]:2.589625612397705E-4,13[&theta=1.7116183688997222E-4]:2.589625612397705E-4)[&theta=0.015028229421372389]:5.329014112609146E-4)[&theta=0.031028687402370914]:3.716440279949674E-4,6[&theta=8.184573086687264E-4]:0.0011635080004956525)[&theta=0.8431864258573061]:0.029476922124490903,12[&theta=0.004917421628883509]:0.030640430124986556)[&theta=0.020520229601551122]:0.0030480612728722954,((4[&theta=4.466882761173629E-4]:6.327185229691623E-4,8[&theta=3.765511103560291E-4]:6.327185229691623E-4)[&theta=0.11160382213707284]:0.010071690193057602,(5[&theta=4.4946681081557574E-4]:5.745084617680983E-4,9[&theta=3.7914714421904733E-4]:5.745084617680983E-4)[&theta=0.05618818190433863]:0.010129900254258665)[&theta=0.1959212791749746]:0.022984082681832087)[&theta=0.2920427106080991]:0.007598792711499144)[&theta=0.025377614276059886]:0.04391449634224045,11[&theta=7.299542032316712E-5]:0.08520178045159844)[&theta=0.023536867954661093]:0.0;
tree STATE_5075500 = (((1[&theta=0.005872401982945488]:0.03583390711424228,2[&theta=0.00340573901445951]:0.03583390711424228)[&theta=0.06568851816772979]:0.006380447658704658,(((((3[&theta=2.6457428789260445E-4]:3.7190945647011113E-4,7[&theta=2.535069618008926E-4]:3.7190945647011113E-4)[&theta=0.0769364075896953]:4.0821490181021895E-4,(10[&theta=1.7111205553826147E-4]:2.6477734413654213E-4,13[&theta=1.742250647483709E-4]:2.6477734413654213E-4)[&theta=0.014889112366518518]:5.153470141437879E-4)[&theta=0.03256537944965935]:4.095092195541833E-4,6[&theta=8.05088875670504E-4]:0.0011896335778345134)[&theta=0.960462493664921]:0.03013880120770039,12[&theta=0.004917421628883509]:0.0313284347855349)[&theta=0.020520229601551122]:0.0031165028826283803,((4[&theta=4.466882761173629E-4]:6.469256764210671E-4,8[&theta=3.765511103560291E-4]:6.469256764210671E-4)[&theta=0.1031418642627357]:0.01029784138493568,(5[&theta=4.4946681081557574E-4]:5.874085580659823E-4,9[&theta=3.7914714421904733E-4]:5.874085580659823E-4)[&theta=0.05618818190433863]:0.010357358503290766)[&theta=0.21413643102726054]:0.023500170606806536)[&theta=0.27218855718475526]:0.007769417104783655)[&theta=0.025377614276059886]:0.04490055881022312,11[&theta=4.299108122141063E-5]:0.08711491358317006)[&theta=0.027032236928934486]:0.0;
tree STATE_5076000 = (((1[&theta=0.0056609620546484]:0.03583390711424228,2[&theta=0.00341701240492477]:0.03583390711424228)[&theta=0.0594054338050471]:0.006380447658704658,(((((3[&theta=2.6457428789260445E-4]:3.7190945647011113E-4,7[&theta=2.535069618008926E-4]:3.7190945647011113E-4)[&theta=0.19664514820711]:4.217445803185418E-4,(10[&theta=1.735610959374623E-4]:2.6477734413654213E-4,13[&theta=1.778086147198574E-4]:2.6477734413654213E-4)[&theta=0.012130197908766707]:5.288766926521108E-4)[&theta=0.031118555552115977]:3.9597954104586043E-4,6[&theta=8.05088875670504E-4]:0.0011896335778345134)[&theta=0.8473587593658977]:0.03013880120770039,12[&theta=0.005117616333747616]:0.0313284347855349)[&theta=0.021820074485787478]:0.0031165028826283803,((4[&theta=4.466882761173629E-4]:6.469256764210671E-4,8[&theta=3.765511103560291E-4]:6.469256764210671E-4)[&theta=0.12065073640606565]:0.01029784138493568,(5[&theta=4.4946681081557574E-4]:5.874085580659823E-4,9[&theta=3.9602326142674046E-4]:5.874085580659823E-4)[&theta=0.057930500090121746]:0.010357358503290766)[&theta=0.19623166254085297]:0.023500170606806536)[&theta=0.19875414767894703]:0.007769417104783655)[&theta=0.025377614276059886]:0.04490055881022312,11[&theta=8.475168326297062E-5]:0.08711491358317006)[&theta=0.02550217199976187]:0.0;
tree STATE_5076500 = (((1[&theta=0.00571304772992769]:0.03583390711424228,2[&theta=0.0031741918792522065]:0.03583390711424228)[&theta=0.058093785844580255]:0.006380447658704658,(((((3[&theta=2.6457428789260445E-4]:3.7190945647011113E-4,7[&theta=2.615067804816034E-4]:3.7190945647011113E-4)[&theta=0.4509774884985297]:4.217445803185418E-4,(10[&theta=1.735610959374623E-4]:2.6477734413654213E-4,13[&theta=1.778086147198574E-4]:2.6477734413654213E-4)[&theta=0.013160343948219574]:5.288766926521108E-4)[&theta=0.03873855412221557]:3.9597954104586043E-4,6[&theta=8.05088875670504E-4]:0.0011896335778345134)[&theta=0.7735623135153223]:0.03013880120770039,12[&theta=0.004963180557709451]:0.0313284347855349)[&theta=0.02221563390371893]:0.0031890569764413054,((4[&theta=4.466882761173629E-4]:6.469256764210671E-4,8[&theta=3.7776785914182695E-4]:6.469256764210671E-4)[&theta=0.12088150933440214]:0.01029784138493568,(5[&theta=4.4954962807332316E-4]:5.874085580659823E-4,9[&theta=3.7703964579317633E-4]:5.874085580659823E-4)[&theta=0.0568780674113416]:0.010357358503290766)[&theta=0.20463393039284386]:0.02357272470061946)[&theta=0.1718288669318397]:0.0076968630109707295)[&theta=0.02488522596056983]:0.04490055881022312,11[&theta=2.501302460226302E-5]:0.08711491358317006)[&theta=0.026320460304961053]:0.0;
tree STATE_5077000 = (((1[&theta=0.00571304772992769]:0.03570891145667639,2[&theta=0.003169942785216358]:0.03570891145667639)[&theta=0.04804465497832323]:0.006358191412738461,(((((3[&theta=2.6457428789260445E-4]:3.706121637434696E-4,7[&theta=2.615067804816034E-4]:3.706121637434696E-4)[&theta=0.13011752768243315]:4.202734529593704E-4,(10[&theta=1.7305386563994655E-4]:2.6385374911428057E-4,13[&theta=1.778086147198574E-4]:2.6385374911428057E-4)[&theta=0.01418742854582553]:5.270318675885594E-4)[&theta=0.03731134640760913]:3.9459828716924934E-4,6[&theta=8.018995664124117E-4]:0.0011854839038720894)[&theta=0.7735623135153223]:0.03003367119039042,12[&theta=0.005585081526757569]:0.03121915509426251)[&theta=0.020539822493669632]:0.0031779329236687574,((4[&theta=4.440103287309291E-4]:6.446690734761883E-4,8[&theta=3.868321390019611E-4]:6.446690734761883E-4)[&theta=0.1259237258289804]:0.01026192050554858,(5[&theta=4.4954962807332316E-4]:5.853595624389856E-4,9[&theta=3.7703964579317633E-4]:5.853595624389856E-4)[&theta=0.058735335450826605]:0.010321230016585782)[&theta=0.20217766581222604]:0.0234904984389065)[&theta=0.3284098828359021]:0.007670014851483581)[&theta=0.02475792607867446]:0.04474393690305383,11[&theta=5.2905145690891116E-5]:0.08681103977246868)[&theta=0.02109839140013575]:0.0;
tree STATE_5077500 = (((1[&theta=0.00530305986603615]:0.03565625934110963,2[&theta=0.0036944541331831423]:0.03565625934110963)[&theta=0.06344762465816693]:0.006348816379577196,(((((3[&theta=2.592570422497556E-4]:3.700657031071788E-4,7[&theta=2.458599927058796E-4]:3.700657031071788E-4)[&theta=0.13169487465104804]:4.1965376769000274E-4,(10[&theta=1.7320245397526457E-4]:2.63464701744188E-4,13[&theta=1.7616013380791006E-4]:2.63464701744188E-4)[&theta=0.013379511647266164]:5.262547690529935E-4)[&theta=0.03930729312775901]:3.940164594469541E-4,6[&theta=8.018995664124117E-4]:0.0011837359302441356)[&theta=0.804491770188749]:0.02998938710941727,12[&theta=0.005003453374128764]:0.031173123039661407)[&theta=0.021584004683264737]:0.00317324712158926,((4[&theta=4.440103287309291E-4]:6.437185211021635E-4,8[&theta=3.868321390019611E-4]:6.437185211021635E-4)[&theta=0.11657009786082803]:0.010246789497563344,(5[&theta=4.4954962807332316E-4]:5.84496460818903E-4,9[&theta=3.7703964579317633E-4]:5.84496460818903E-4)[&theta=0.057296818608329726]:0.010306011557846604)[&theta=0.20778447623614477]:0.02345586214258516)[&theta=0.18882226085432882]:0.007658705559436159)[&theta=0.025243151267056535]:0.04467796281309621,11[&theta=4.448881266811625E-5]:0.08668303853378304)[&theta=0.02367838836067882]:0.0;
tree STATE_5078000 = (((1[&theta=0.005420975023143556]:0.03488361250046283,2[&theta=0.0032418896033672494]:0.03488361250046283)[&theta=0.04944657060055194]:0.006211241855267204,(((((3[&theta=2.592570422497556E-4]:3.610967877242623E-4,7[&theta=2.486236164282792E-4]:3.610967877242623E-4)[&theta=0.21324468476066757]:4.1151000032424944E-4,(10[&theta=1.7248643914460055E-4]:2.577556012051447E-4,13[&theta=1.7616013380791006E-4]:2.577556012051447E-4)[&theta=0.013600669457050985]:5.14851186843367E-4)[&theta=0.03848732343308679]:3.8547839128780974E-4,6[&theta=8.018995664124117E-4]:0.0011580851793363215)[&theta=0.7128657854904265]:0.029339537528131836,12[&theta=0.005023237168110563]:0.03049762270746816)[&theta=0.017987094081141936]:0.002851689810711742,((4[&theta=4.440103287309291E-4]:6.297695794356445E-4,8[&theta=3.874366670712332E-4]:6.297695794356445E-4)[&theta=0.12979543098449808]:0.01002474855220436,(5[&theta=4.4954962807332316E-4]:5.718308208396616E-4,9[&theta=3.7703964579317633E-4]:5.718308208396616E-4)[&theta=0.05498274067093191]:0.010082687310800344)[&theta=0.20778447623614477]:0.022694794386539895)[&theta=0.2633680781930165]:0.007745541837550135)[&theta=0.025243151267056535]:0.04370982180638456,11[&theta=3.367908707084978E-5]:0.0848046761621146)[&theta=0.02367838836067882]:0.0;
tree STATE_5078500 = (((1[&theta=0.005323385714835463]:0.03539448567319729,2[&theta=0.003525080610729414]:0.03539448567319729)[&theta=0.06019352680016386]:0.006302205967231793,(((((3[&theta=2.621739969047568E-4]:3.663850777947493E-4,7[&theta=2.575697208397744E-4]:3.663850777947493E-4)[&theta=0.12110777853470514]:3.564658309126836E-4,(10[&theta=1.7248643914460055E-4]:2.6153045169621705E-4,13[&theta=1.7616013380791006E-4]:2.6153045169621705E-4)[&theta=0.011380998584096788]:4.6132045701121585E-4)[&theta=0.045373818585063716]:4.5219451664287155E-4,6[&theta=8.073997472900528E-4]:0.0011750454253503045)[&theta=0.7871002588703138]:0.02976921729892277,12[&theta=0.004992906569284408]:0.030944262724273072)[&theta=0.018894383370666613]:0.0028934530260677563,((4[&theta=4.5211816718725904E-4]:6.389926030870414E-4,8[&theta=3.728454113839185E-4]:6.389926030870414E-4)[&theta=0.1203034501656672]:0.010171561761377058,(5[&theta=4.4954962807332316E-4]:5.802053269406519E-4,9[&theta=3.8540702285730003E-4]:5.802053269406519E-4)[&theta=0.05584605834839262]:0.010230349037523448)[&theta=0.21166346265318434]:0.02302716138587673)[&theta=0.27245452941487835]:0.007858975890088257)[&theta=0.025285985441185373]:0.04434995548937364,11[&theta=2.6858715268506895E-5]:0.08604664712980273)[&theta=0.024710278545399138]:0.0;
tree STATE_5079000 = (((1[&theta=0.005464768227565247]:0.035325631276295726,2[&theta=0.0031061474362631624]:0.035325631276295726)[&theta=0.07158732921176165]:0.00628994601818126,(((((3[&theta=2.5586749607157125E-4]:3.6567233333511184E-4,7[&theta=2.575697208397744E-4]:3.6567233333511184E-4)[&theta=0.11313161984802703]:3.130026374979011E-4,(10[&theta=1.7248643914460055E-4]:2.610216853960311E-4,13[&theta=1.7829865123266493E-4]:2.610216853960311E-4)[&theta=0.012360008644077516]:4.176532854369818E-4)[&theta=0.03907943542370513]:4.940845887233521E-4,6[&theta=8.073997472900528E-4]:0.001172759559556365)[&theta=0.8607598752662791]:0.029711305975608886,12[&theta=0.005087641320834307]:0.03088406553516525)[&theta=0.01959094075646287]:0.0028878242689525206,((4[&theta=4.5011658474860926E-4]:6.377495436252835E-4,8[&theta=3.8226686094904294E-4]:6.377495436252835E-4)[&theta=0.11301760287520513]:0.010151774590090175,(5[&theta=4.2834464216736935E-4]:5.790766288650693E-4,9[&theta=3.8540702285730003E-4]:5.790766288650693E-4)[&theta=0.05584605834839262]:0.01021044750485039)[&theta=0.20847261650833981]:0.022982365670402315)[&theta=0.22103859295874015]:0.007843687490359214)[&theta=0.025285985441185373]:0.04426367963651827,11[&theta=6.208342748325643E-5]:0.08587925693099525)[&theta=0.02460766492193228]:0.0;
tree STATE_5079500 = (((1[&theta=0.005581485997394041]:0.035527232599581605,2[&theta=0.003469380625667459]:0.035527232599581605)[&theta=0.0649543636016285]:0.006325842374307042,(((((3[&theta=2.5586749607157125E-4]:3.677592040753061E-4,7[&theta=2.5535189139312903E-4]:3.677592040753061E-4)[&theta=0.13184123519817798]:3.1478892534702696E-4,(10[&theta=1.7248643914460055E-4]:2.6251132097453134E-4,13[&theta=1.7829865123266493E-4]:2.6251132097453134E-4)[&theta=0.011147485674711013]:4.200368084478017E-4)[&theta=0.04645755615361976]:4.969043007370656E-4,6[&theta=8.055256580500439E-4]:0.0011794524301593987)[&theta=0.782679208623631]:0.02988086667091212,12[&theta=0.0049591130091242025]:0.03106031910107152)[&theta=0.018045225672160645]:0.0029043049141102596,((4[&theta=4.5011658474860926E-4]:6.413891431816005E-4,8[&theta=3.8226686094904294E-4]:6.413891431816005E-4)[&theta=0.1206990199053699]:0.01020971017728619,(5[&theta=4.4125205678690455E-4]:5.823813855090491E-4,9[&theta=3.8540702285730003E-4]:5.823813855090491E-4)[&theta=0.054547336210850846]:0.01026871793495874)[&theta=0.20847261650833981]:0.023113524694713988)[&theta=0.273793685085668]:0.007888450958706869)[&theta=0.02545034901497793]:0.044516289881992126,11[&theta=3.895187138599856E-5]:0.08636936485588077)[&theta=0.02460766492193228]:0.0;
tree STATE_5080000 = (((1[&theta=0.005521507121566014]:0.035527232599581605,2[&theta=0.003266559864954253]:0.035527232599581605)[&theta=0.06262801938954836]:0.006325842374307042,(((((3[&theta=2.5586749607157125E-4]:3.677592040753061E-4,7[&theta=2.519382622540683E-4]:3.677592040753061E-4)[&theta=0.12403225896885017]:2.7639470679619244E-4,(10[&theta=1.7248643914460055E-4]:2.6251132097453134E-4,13[&theta=1.7829865123266493E-4]:2.6251132097453134E-4)[&theta=0.009622727290562929]:3.816425898969672E-4)[&theta=0.039650059361266976]:5.352985192879001E-4,6[&theta=8.055256580500439E-4]:0.0011794524301593987)[&theta=0.8150752849765328]:0.02988086667091212,12[&theta=0.00514427723574803]:0.03106031910107152)[&theta=0.019695167744849446]:0.0029043049141102596,((4[&theta=4.5011658474860926E-4]:6.413891431816005E-4,8[&theta=3.828596715674796E-4]:6.413891431816005E-4)[&theta=0.11217446107288725]:0.01020971017728619,(5[&theta=4.4125205678690455E-4]:5.823813855090491E-4,9[&theta=3.800568620328485E-4]:5.823813855090491E-4)[&theta=0.05544370619973086]:0.01026871793495874)[&theta=0.20892053877809627]:0.023113524694713988)[&theta=0.29094960044740603]:0.007888450958706869)[&theta=0.02545034901497793]:0.044516289881992126,11[&theta=4.653117905272576E-5]:0.08636936485588077)[&theta=0.025352766170863034]:0.0;
tree STATE_5080500 = (((1[&theta=0.0058403754569007465]:0.03506513212030603,2[&theta=0.0032496470615443903]:0.03506513212030603)[&theta=0.05096094191949539]:0.006243562540526139,(((((3[&theta=2.5586749607157125E-4]:3.6297578324496517E-4,7[&theta=2.519382622540683E-4]:3.6297578324496517E-4)[&theta=0.1812829904832807]:2.7279965823388873E-4,(10[&theta=1.7248643914460055E-4]:2.590968527381558E-4,13[&theta=1.7717345581332212E-4]:2.590968527381558E-4)[&theta=0.010502594822573322]:3.766785887406981E-4)[&theta=0.06787113245963676]:5.283359251250956E-4,6[&theta=8.156217754836421E-4]:0.0011641113666039495)[&theta=0.7317768151205472]:0.029492208118037364,12[&theta=0.005170514319826481]:0.030656319484641315)[&theta=0.019790193289245903]:0.0028665288028127955,((4[&theta=4.5906652138366335E-4]:6.330466349483569E-4,8[&theta=3.828596715674796E-4]:6.330466349483569E-4)[&theta=0.11217446107288725]:0.010076913119340159,(5[&theta=4.4125205678690455E-4]:5.748063874674601E-4,9[&theta=3.969672228270071E-4]:5.748063874674601E-4)[&theta=0.05485472085125319]:0.010135153366821057)[&theta=0.19904404760950897]:0.02281288853316559)[&theta=0.3005042609183349]:0.007785846373378057)[&theta=0.02593797799149953]:0.04393726930017846,11[&theta=2.6800773408080246E-5]:0.08524596396101063)[&theta=0.027879062037093862]:0.0;
tree STATE_5081000 = (((1[&theta=0.005785796891686831]:0.03573846402465174,2[&theta=0.0031002795240723563]:0.03573846402465174)[&theta=0.044023666999410384]:0.0063634534293124795,(((((3[&theta=2.621389091231694E-4]:3.6994576055818836E-4,7[&theta=2.519382622540683E-4]:3.6994576055818836E-4)[&theta=0.1171332904847535]:2.7803804469578113E-4,(10[&theta=1.7248643914460055E-4]:2.6407211353756207E-4,13[&theta=1.7098477528192823E-4]:2.6407211353756207E-4)[&theta=0.010882192220290446]:3.839116917164074E-4)[&theta=0.04512419458243762]:5.384812008758954E-4,6[&theta=8.156217754836421E-4]:0.0011864650061298649)[&theta=0.9139173096208898]:0.030058526949728815,12[&theta=0.005041637097825499]:0.03124499195585868)[&theta=0.0191999972323128]:0.002921572807524874,((4[&theta=4.4727093407823077E-4]:6.452025993059695E-4,8[&theta=3.828596715674796E-4]:6.452025993059695E-4)[&theta=0.1117207009059929]:0.01027041323442007,(5[&theta=4.532403867345922E-4]:5.858440039286116E-4,9[&theta=3.7392735357019767E-4]:5.858440039286116E-4)[&theta=0.05881462492963921]:0.010329771829797428)[&theta=0.21529649423360023]:0.023250948929657515)[&theta=0.3811255520610263]:0.007935352690580662)[&theta=0.026743394264256704]:0.044780966825918186,11[&theta=1.7219458120683735E-5]:0.0868828842798824)[&theta=0.026400636005974396]:0.0;
tree STATE_5081500 = (((1[&theta=0.0053583825029236126]:0.0352896380669676,2[&theta=0.0034337068390816626]:0.0352896380669676)[&theta=0.057492699949273585]:0.006283537205783132,(((((3[&theta=2.621389091231694E-4]:3.6529975058531485E-4,7[&theta=2.573247302335013E-4]:3.6529975058531485E-4)[&theta=0.1846088101561329]:2.745462692351142E-4,(10[&theta=1.636377890606993E-4]:2.607557309651489E-4,13[&theta=1.6773864036243258E-4]:2.607557309651489E-4)[&theta=0.012568782739737994]:3.7909028885528014E-4)[&theta=0.035852775802843885]:5.317186175563852E-4,6[&theta=8.156217754836421E-4]:0.0011715646373768142)[&theta=0.8068300466482916]:0.02968103319019062,12[&theta=0.005323304483943847]:0.030852597827567434)[&theta=0.01922937322578287]:0.0028848818710487945,((4[&theta=4.4316373794395166E-4]:6.370997419941934E-4,8[&theta=3.75623461808879E-4]:6.370997419941934E-4)[&theta=0.1240768234549082]:0.010141430968909982,(5[&theta=4.46537166938721E-4]:5.784866089399688E-4,9[&theta=3.7392735357019767E-4]:5.784866089399688E-4)[&theta=0.055987416130154274]:0.010200044101964206)[&theta=0.20461309947921968]:0.02295894898771205)[&theta=0.27340465133061886]:0.007835695574134507)[&theta=0.02372143520421101]:0.04421857946904129,11[&theta=1.7725826591365674E-5]:0.08579175474179203)[&theta=0.024198337411504546]:0.0;
tree STATE_5082000 = (((1[&theta=0.0053583825029236126]:0.0352896380669676,2[&theta=0.0032890792353188025]:0.0352896380669676)[&theta=0.056596742288658304]:0.006283537205783132,(((((3[&theta=2.633113131100649E-4]:3.6529975058531485E-4,7[&theta=2.5208152738487343E-4]:3.6529975058531485E-4)[&theta=0.3412474870562531]:2.745462692351142E-4,(10[&theta=1.688821155933419E-4]:2.607557309651489E-4,13[&theta=1.7751843865824348E-4]:2.607557309651489E-4)[&theta=0.013088179496911304]:3.7909028885528014E-4)[&theta=0.04066583735962998]:5.317186175563852E-4,6[&theta=7.920830612750483E-4]:0.0011715646373768142)[&theta=0.783648561719165]:0.02968103319019062,12[&theta=0.005503884848835083]:0.030852597827567434)[&theta=0.020154570744827693]:0.0028848818710487945,((4[&theta=4.4095292203157304E-4]:6.370997419941934E-4,8[&theta=3.75623461808879E-4]:6.370997419941934E-4)[&theta=0.106975736003514]:0.010141430968909982,(5[&theta=4.46537166938721E-4]:5.784866089399688E-4,9[&theta=3.923532704550786E-4]:5.784866089399688E-4)[&theta=0.055987416130154274]:0.010200044101964206)[&theta=0.20461309947921968]:0.02295894898771205)[&theta=0.21312176167574856]:0.007835695574134507)[&theta=0.025737373367287198]:0.04421857946904129,11[&theta=2.3112907781422984E-5]:0.08579175474179203)[&theta=0.025029006614318967]:0.0;
tree STATE_5082500 = (((1[&theta=0.005434629580365493]:0.0352896380669676,2[&theta=0.0035473129552517687]:0.0352896380669676)[&theta=0.04884952272629733]:0.006283537205783132,(((((3[&theta=2.633113131100649E-4]:3.6529975058531485E-4,7[&theta=2.5208152738487343E-4]:3.6529975058531485E-4)[&theta=0.13966998781794907]:2.745462692351142E-4,(10[&theta=1.7146525146416892E-4]:2.607557309651489E-4,13[&theta=1.7679633952471504E-4]:2.607557309651489E-4)[&theta=0.01012821739784054]:3.7909028885528014E-4)[&theta=0.05908096465008236]:5.317186175563852E-4,6[&theta=8.122543619417346E-4]:0.0011715646373768142)[&theta=0.7116170705660637]:0.02968103319019062,12[&theta=0.004657022817297487]:0.030852597827567434)[&theta=0.019055271715364423]:0.0028848818710487945,((4[&theta=4.394450593813781E-4]:6.370997419941934E-4,8[&theta=3.746861811579292E-4]:6.370997419941934E-4)[&theta=0.10304640732737924]:0.010141430968909982,(5[&theta=4.46537166938721E-4]:5.784866089399688E-4,9[&theta=3.794051456588298E-4]:5.784866089399688E-4)[&theta=0.05587985749911928]:0.010200044101964206)[&theta=0.2119882991345073]:0.02295894898771205)[&theta=0.24875674387887786]:0.007835695574134507)[&theta=0.025488927959332816]:0.04421857946904129,11[&theta=6.38140512021163E-5]:0.08579175474179203)[&theta=0.0257559482027618]:0.0;
tree STATE_5083000 = (((1[&theta=0.005620559462983067]:0.0352896380669676,2[&theta=0.0033401298131168176]:0.0352896380669676)[&theta=0.04986841132823379]:0.006283537205783132,(((((3[&theta=2.633113131100649E-4]:3.6529975058531485E-4,7[&theta=2.5208152738487343E-4]:3.6529975058531485E-4)[&theta=0.2274955603184151]:2.745462692351142E-4,(10[&theta=1.7146525146416892E-4]:2.607557309651489E-4,13[&theta=1.7679633952471504E-4]:2.607557309651489E-4)[&theta=0.009856195154364315]:3.7909028885528014E-4)[&theta=0.055956623569830236]:5.317186175563852E-4,6[&theta=7.783210881169976E-4]:0.0011715646373768142)[&theta=0.748337093569108]:0.02968103319019062,12[&theta=0.005275545054985601]:0.030852597827567434)[&theta=0.020374728805892486]:0.0028848818710487945,((4[&theta=4.394450593813781E-4]:6.370997419941934E-4,8[&theta=3.746861811579292E-4]:6.370997419941934E-4)[&theta=0.11105651697121716]:0.010141430968909982,(5[&theta=4.5046826555858303E-4]:5.784866089399688E-4,9[&theta=3.794051456588298E-4]:5.784866089399688E-4)[&theta=0.05587985749911928]:0.010200044101964206)[&theta=0.2119882991345073]:0.02295894898771205)[&theta=0.30487624939536584]:0.007835695574134507)[&theta=0.025488927959332816]:0.04421857946904129,11[&theta=2.333177377898551E-5]:0.08579175474179203)[&theta=0.024844611648154293]:0.0;
tree STATE_5083500 = (((1[&theta=0.00566388146722731]:0.0352896380669676,2[&theta=0.003353441096122598]:0.0352896380669676)[&theta=0.046344061401242455]:0.006283537205783132,(((((3[&theta=2.5766401295020363E-4]:3.6529975058531485E-4,7[&theta=2.5208152738487343E-4]:3.6529975058531485E-4)[&theta=0.138140302011205]:2.745462692351142E-4,(10[&theta=1.7185784401609023E-4]:2.607557309651489E-4,13[&theta=1.8229452610899047E-4]:2.607557309651489E-4)[&theta=0.011362068639975121]:3.7909028885528014E-4)[&theta=0.03641659437454077]:5.317186175563852E-4,6[&theta=8.181091184542657E-4]:0.0011715646373768142)[&theta=0.8582882951938429]:0.02968103319019062,12[&theta=0.004855108383957577]:0.030852597827567434)[&theta=0.019314431739760194]:0.0028848818710487945,((4[&theta=4.394450593813781E-4]:6.370997419941934E-4,8[&theta=3.733905042702157E-4]:6.370997419941934E-4)[&theta=0.11477910076022477]:0.010141430968909982,(5[&theta=4.5027120231271587E-4]:5.784866089399688E-4,9[&theta=3.8702261996249296E-4]:5.784866089399688E-4)[&theta=0.057781462202987355]:0.010200044101964206)[&theta=0.21214860833406157]:0.02295894898771205)[&theta=0.5139803901191426]:0.007835695574134507)[&theta=0.025488927959332816]:0.04421857946904129,11[&theta=6.733642659922428E-5]:0.08579175474179203)[&theta=0.025381903038843516]:0.0;
tree STATE_5084000 = (((1[&theta=0.0058774733768427205]:0.03621784506059445,2[&theta=0.00340157266155475]:0.03621784506059445)[&theta=0.04988657497436406]:0.005355330212156284,(((((3[&theta=2.5766401295020363E-4]:3.6529975058531485E-4,7[&theta=2.515102472895203E-4]:3.6529975058531485E-4)[&theta=0.24828770174564907]:2.745462692351142E-4,(10[&theta=1.7185784401609023E-4]:2.607557309651489E-4,13[&theta=1.7168818644633618E-4]:2.607557309651489E-4)[&theta=0.009867548697711595]:3.7909028885528014E-4)[&theta=0.039786460511388275]:5.317186175563852E-4,6[&theta=7.7529675627968E-4]:0.0011715646373768142)[&theta=0.8617364641749965]:0.02968103319019062,12[&theta=0.0046100221562899325]:0.030852597827567434)[&theta=0.018580149925187906]:0.0028848818710487945,((4[&theta=4.522599477084346E-4]:6.370997419941934E-4,8[&theta=3.7050893026518224E-4]:6.370997419941934E-4)[&theta=0.11165143975143578]:0.010141430968909982,(5[&theta=4.5027120231271587E-4]:5.784866089399688E-4,9[&theta=3.8326733173356793E-4]:5.784866089399688E-4)[&theta=0.055925388279930786]:0.010200044101964206)[&theta=0.19625740442219752]:0.02295894898771205)[&theta=0.2558119161282353]:0.007835695574134507)[&theta=0.025488927959332816]:0.043340590721422566,11[&theta=3.353805015650945E-5]:0.0849137659941733)[&theta=0.02705183098251397]:0.0;
tree STATE_5084500 = (((1[&theta=0.005531171865579964]:0.03621784506059445,2[&theta=0.003451514198940976]:0.03621784506059445)[&theta=0.053451774004858295]:0.005355330212156284,(((((3[&theta=2.5766401295020363E-4]:3.6529975058531485E-4,7[&theta=2.4743193888797675E-4]:3.6529975058531485E-4)[&theta=0.253259272806774]:2.745462692351142E-4,(10[&theta=1.69055336770539E-4]:2.607557309651489E-4,13[&theta=1.7619243777268316E-4]:2.607557309651489E-4)[&theta=0.011950353010198842]:3.7909028885528014E-4)[&theta=0.03729975794896622]:5.317186175563852E-4,6[&theta=8.112890872083786E-4]:0.0011715646373768142)[&theta=0.907942299656765]:0.02968103319019062,12[&theta=0.0055198355235627486]:0.030852597827567434)[&theta=0.018580149925187906]:0.0028848818710487945,((4[&theta=4.3340519354660847E-4]:6.370997419941934E-4,8[&theta=3.7050893026518224E-4]:6.370997419941934E-4)[&theta=0.11165143975143578]:0.010141430968909982,(5[&theta=4.315798862403494E-4]:5.784866089399688E-4,9[&theta=3.8326733173356793E-4]:5.784866089399688E-4)[&theta=0.055925388279930786]:0.010200044101964206)[&theta=0.20224775372682094]:0.02295894898771205)[&theta=0.2690518131169823]:0.007835695574134507)[&theta=0.025488927959332816]:0.043340590721422566,11[&theta=7.065489351929542E-5]:0.0849137659941733)[&theta=0.02573633128839347]:0.0;
tree STATE_5085000 = (((1[&theta=0.005531171865579964]:0.03621784506059445,2[&theta=0.0036237526346787957]:0.03621784506059445)[&theta=0.04588017641287006]:0.005355330212156284,(((((3[&theta=2.5876089473599273E-4]:3.6529975058531485E-4,7[&theta=2.530269181773751E-4]:3.6529975058531485E-4)[&theta=0.10282207444451257]:2.9487713409956763E-4,(10[&theta=1.69055336770539E-4]:2.607557309651489E-4,13[&theta=1.7187198982093706E-4]:2.607557309651489E-4)[&theta=0.011008915233288832]:3.9942115371973357E-4)[&theta=0.04969496577872576]:5.113877526919318E-4,6[&theta=8.112890872083786E-4]:0.0011715646373768142)[&theta=0.7698887625138181]:0.02968103319019062,12[&theta=0.004925194539404424]:0.030852597827567434)[&theta=0.01916323410848673]:0.0028848818710487945,((4[&theta=4.5319428150589246E-4]:6.370997419941934E-4,8[&theta=3.719240624768222E-4]:6.370997419941934E-4)[&theta=0.10995683493727398]:0.010141430968909982,(5[&theta=4.315798862403494E-4]:5.784866089399688E-4,9[&theta=3.8326733173356793E-4]:5.784866089399688E-4)[&theta=0.055925388279930786]:0.010200044101964206)[&theta=0.21254803014471246]:0.02295894898771205)[&theta=0.20480717738759993]:0.007835695574134507)[&theta=0.024472993297760193]:0.043340590721422566,11[&theta=5.7508303338689195E-5]:0.0849137659941733)[&theta=0.02649777803693851]:0.0;
tree STATE_5085500 = (((1[&theta=0.005408687337387573]:0.03621784506059445,2[&theta=0.003198787243462568]:0.03621784506059445)[&theta=0.04588017641287006]:0.005355330212156284,(((((3[&theta=2.5876089473599273E-4]:3.6529975058531485E-4,7[&theta=2.530269181773751E-4]:3.6529975058531485E-4)[&theta=0.10561283466909024]:2.9487713409956763E-4,(10[&theta=1.69055336770539E-4]:2.607557309651489E-4,13[&theta=1.8378448877290847E-4]:2.607557309651489E-4)[&theta=0.01215997019410791]:3.9942115371973357E-4)[&theta=0.04023985631663362]:5.113877526919318E-4,6[&theta=7.943839923366891E-4]:0.0011715646373768142)[&theta=0.7698887625138181]:0.02968103319019062,12[&theta=0.005145945985848165]:0.030852597827567434)[&theta=0.018667015063001065]:0.0028848818710487945,((4[&theta=4.5319428150589246E-4]:6.370997419941934E-4,8[&theta=3.719240624768222E-4]:6.370997419941934E-4)[&theta=0.11672320240748482]:0.009962321817012294,(5[&theta=4.315798862403494E-4]:5.784866089399688E-4,9[&theta=3.73626605997803E-4]:5.784866089399688E-4)[&theta=0.05669685064721254]:0.010020934950066519)[&theta=0.21218464689793118]:0.02313805813960974)[&theta=0.18708614466694717]:0.007835695574134507)[&theta=0.024173506198281503]:0.043340590721422566,11[&theta=5.330760581073023E-5]:0.0849137659941733)[&theta=0.02449491750904404]:0.0;
tree STATE_5086000 = (((1[&theta=0.005951555395284924]:0.03630810333387893,2[&theta=0.003130744115672671]:0.03630810333387893)[&theta=0.059365585245159294]:0.005368676198285738,(((((3[&theta=2.5792090458802707E-4]:3.6871503858945665E-4,7[&theta=2.56360969168623E-4]:3.6871503858945665E-4)[&theta=0.12097563430893564]:2.9310706892892943E-4,(10[&theta=1.69055336770539E-4]:2.614055587499487E-4,13[&theta=1.8170464619531488E-4]:2.614055587499487E-4)[&theta=0.011205875394076123]:4.004165487684374E-4)[&theta=0.03862051953514964]:5.126621790267836E-4,6[&theta=7.943839923366891E-4]:0.0011744842865451697)[&theta=0.8277538184752773]:0.029755001114029376,12[&theta=0.005064428450515133]:0.030929485400574545)[&theta=0.01887707829316796]:0.0028920712677640015,((4[&theta=4.4607694230304565E-4]:6.386874544195511E-4,8[&theta=3.719240624768222E-4]:6.386874544195511E-4)[&theta=0.11381319633363651]:0.00998714885914038,(5[&theta=4.539331669291079E-4]:5.79928251929875E-4,9[&theta=3.73626605997803E-4]:5.79928251929875E-4)[&theta=0.05638778176852479]:0.010045908061630056)[&theta=0.21050391860522782]:0.023195720354778616)[&theta=0.3210606917113176]:0.007855222863826124)[&theta=0.026079105517876053]:0.043448599546218755,11[&theta=7.878518659946542E-5]:0.08512537907838343)[&theta=0.02795839499137716]:0.0;
tree STATE_5086500 = (((1[&theta=0.005512275244879821]:0.036132158293084256,2[&theta=0.003352969635559323]:0.036132158293084256)[&theta=0.05289310541924838]:0.005342660189020958,(((((3[&theta=2.6258030259563567E-4]:3.6692828641709244E-4,7[&theta=2.56360969168623E-4]:3.6692828641709244E-4)[&theta=0.06779393685471986]:2.9168670458971626E-4,(10[&theta=1.69055336770539E-4]:2.6013881641214945E-4,13[&theta=1.6708147116760463E-4]:2.6013881641214945E-4)[&theta=0.012497519068320596]:3.9847617459465924E-4)[&theta=0.05457490615985438]:5.101778749811192E-4,6[&theta=7.943839923366891E-4]:0.001168792865987928)[&theta=0.778670870033187]:0.029610811679601702,12[&theta=0.00492594816407786]:0.03077960454558963)[&theta=0.01887707829316796]:0.002878056611242047,((4[&theta=4.562042088009116E-4]:6.355924458703703E-4,8[&theta=3.719240624768222E-4]:6.355924458703703E-4)[&theta=0.1072930128276089]:0.009938752243726864,(5[&theta=4.38127668974787E-4]:5.771179839573099E-4,9[&theta=3.73626605997803E-4]:5.771179839573099E-4)[&theta=0.0544417383466737]:0.009997226705639925)[&theta=0.21050391860522782]:0.023083316467234445)[&theta=0.2665971630781592]:0.007817157325273535)[&theta=0.026079105517876053]:0.043238052452933995,11[&theta=2.8900081698401433E-5]:0.08471287093503921)[&theta=0.02699465304651346]:0.0;
tree STATE_5087000 = (((1[&theta=0.005705521720309403]:0.035677020024106554,2[&theta=0.003414043918325046]:0.035677020024106554)[&theta=0.05470485400202485]:0.005275361438405422,(((((3[&theta=2.6258030259563567E-4]:3.623062789586895E-4,7[&theta=2.56360969168623E-4]:3.623062789586895E-4)[&theta=0.1477268616488598]:2.88012476752732E-4,(10[&theta=1.6639772285475187E-4]:2.56861981144371E-4,13[&theta=1.686284584902665E-4]:2.56861981144371E-4)[&theta=0.012396186693657557]:3.934567745670505E-4)[&theta=0.041497974920413204]:5.037514259158257E-4,6[&theta=7.943839923366891E-4]:0.0011540701816272472)[&theta=0.7607920425077994]:0.029237819469682756,12[&theta=0.00492594816407786]:0.030391889651310004)[&theta=0.019465026903303814]:0.0028418032080150604,((4[&theta=4.4171207548145873E-4]:6.275862137698065E-4,8[&theta=3.782376410239682E-4]:6.275862137698065E-4)[&theta=0.11797977130043368]:0.009813558878433933,(5[&theta=4.458665760517128E-4]:5.698483246670009E-4,9[&theta=3.752657508548332E-4]:5.698483246670009E-4)[&theta=0.05472214290214618]:0.009871296767536739)[&theta=0.21050391860522782]:0.022792547767121325)[&theta=0.21449990121733362]:0.0077186886031869115)[&theta=0.026047174707171116]:0.04269340487921953,11[&theta=3.376319113891418E-5]:0.0836457863417315)[&theta=0.025899911509668118]:0.0;
tree STATE_5087500 = (((1[&theta=0.005433147332105694]:0.035677020024106554,2[&theta=0.0032635942725622136]:0.035677020024106554)[&theta=0.03298808834839691]:0.005275361438405422,(((((3[&theta=2.552992088813189E-4]:3.623062789586895E-4,7[&theta=2.56360969168623E-4]:3.623062789586895E-4)[&theta=0.18485971302571108]:3.286250142899019E-4,(10[&theta=1.6147796837560931E-4]:2.56861981144371E-4,13[&theta=1.782168513532841E-4]:2.56861981144371E-4)[&theta=0.011470900253704269]:4.3406931210422043E-4)[&theta=0.04426573422048853]:4.631388883786558E-4,6[&theta=8.073681471419204E-4]:0.0011540701816272472)[&theta=0.7952708945058583]:0.029237819469682756,12[&theta=0.0053421702019618095]:0.030391889651310004)[&theta=0.019465026903303814]:0.0028418032080150604,((4[&theta=4.449614227393735E-4]:6.275862137698065E-4,8[&theta=3.7704215381366744E-4]:6.275862137698065E-4)[&theta=0.10670629460832091]:0.009813558878433933,(5[&theta=4.2629867696693604E-4]:5.698483246670009E-4,9[&theta=3.7065512726693626E-4]:5.698483246670009E-4)[&theta=0.05684823494092668]:0.009871296767536739)[&theta=0.21050391860522782]:0.022792547767121325)[&theta=0.37385906535626645]:0.0077186886031869115)[&theta=0.026573026479618126]:0.041980627243883566,11[&theta=6.231914442835325E-5]:0.08293300870639554)[&theta=0.03176647125099908]:0.0;
tree STATE_5088000 = (((1[&theta=0.005286099734435856]:0.03574144777522059,2[&theta=0.0031254157829884834]:0.03574144777522059)[&theta=0.04413217410234057]:0.005284888009670641,(((((3[&theta=2.6745379354229775E-4]:3.6296055386034974E-4,7[&theta=2.5021327074460365E-4]:3.6296055386034974E-4)[&theta=0.4033734602538414]:3.2921846549788426E-4,(10[&theta=1.6639785422050508E-4]:2.5732583826530334E-4,13[&theta=1.7317063569810136E-4]:2.5732583826530334E-4)[&theta=0.013600424796369739]:4.3485318109293066E-4)[&theta=0.03484488794462643]:4.6397525299127E-4,6[&theta=7.849738809926779E-4]:0.001156154272349504)[&theta=0.8158045340195029]:0.029290618917468394,12[&theta=0.0050494321996468385]:0.030446773189817897)[&theta=0.018361667332011306]:0.002846935110558415,((4[&theta=4.449614227393735E-4]:6.287195474494704E-4,8[&theta=3.7704215381366744E-4]:6.287195474494704E-4)[&theta=0.10670629460832091]:0.009831280804999983,(5[&theta=4.3598068390373034E-4]:5.708773917250004E-4,9[&theta=3.830400605525851E-4]:5.708773917250004E-4)[&theta=0.05684823494092668]:0.009889122960724453)[&theta=0.21050391860522782]:0.022833707947926857)[&theta=0.2848460635400592]:0.00773262748451492)[&theta=0.026573026479618126]:0.042767987744776886,11[&theta=4.0189019927584726E-5]:0.08379432352966812)[&theta=0.02593497767800776]:0.0;
tree STATE_5088500 = (((1[&theta=0.005919486309027378]:0.03574144777522059,2[&theta=0.0037402805031649896]:0.03574144777522059)[&theta=0.03874209374883737]:0.005284888009670641,(((((3[&theta=2.518479497949674E-4]:3.6296055386034974E-4,7[&theta=2.5172695830378596E-4]:3.6296055386034974E-4)[&theta=0.2253717066331141]:3.2921846549788426E-4,(10[&theta=1.6639785422050508E-4]:2.5732583826530334E-4,13[&theta=1.722909374989473E-4]:2.5732583826530334E-4)[&theta=0.012096334417968358]:4.3485318109293066E-4)[&theta=0.04331170414993276]:4.6397525299127E-4,6[&theta=7.983821220623518E-4]:0.001156154272349504)[&theta=0.8133074329613258]:0.029290618917468394,12[&theta=0.0050494321996468385]:0.030446773189817897)[&theta=0.018361667332011306]:0.002846935110558415,((4[&theta=4.449614227393735E-4]:6.287195474494704E-4,8[&theta=3.7704215381366744E-4]:6.287195474494704E-4)[&theta=0.1088573687356305]:0.009831280804999983,(5[&theta=4.3598068390373034E-4]:5.708773917250004E-4,9[&theta=3.6646379742400734E-4]:5.708773917250004E-4)[&theta=0.052105601508627135]:0.009889122960724453)[&theta=0.20898095149189785]:0.022833707947926857)[&theta=0.29274456971991786]:0.00773262748451492)[&theta=0.026573026479618126]:0.042767987744776886,11[&theta=6.759327197811151E-6]:0.08379432352966812)[&theta=0.030207506340311368]:0.0;
tree STATE_5089000 = (((1[&theta=0.005135153115027606]:0.03574144777522059,2[&theta=0.0030364044984751127]:0.03574144777522059)[&theta=0.04551924399026046]:0.005284888009670641,(((((3[&theta=2.62475531698444E-4]:3.6296055386034974E-4,7[&theta=2.462645194810302E-4]:3.6296055386034974E-4)[&theta=0.08270085276686097]:3.297285672543106E-4,(10[&theta=1.6896253073721095E-4]:2.5732583826530334E-4,13[&theta=1.722909374989473E-4]:2.5732583826530334E-4)[&theta=0.012741587322134255]:4.3536328284935697E-4)[&theta=0.03144648656662893]:4.634651512348437E-4,6[&theta=7.983821220623518E-4]:0.001156154272349504)[&theta=0.8557661396086393]:0.029290618917468394,12[&theta=0.005204342143309266]:0.030446773189817897)[&theta=0.018361667332011306]:0.002846935110558415,((4[&theta=4.448180301863094E-4]:6.287195474494704E-4,8[&theta=3.896567619068189E-4]:6.287195474494704E-4)[&theta=0.10866209473243091]:0.009831280804999983,(5[&theta=4.3598068390373034E-4]:5.708773917250004E-4,9[&theta=3.6646379742400734E-4]:5.708773917250004E-4)[&theta=0.057086470731781525]:0.009889122960724453)[&theta=0.21212538452309318]:0.022833707947926857)[&theta=0.31749224742228815]:0.00773262748451492)[&theta=0.024807443338472207]:0.042767987744776886,11[&theta=2.864361429862854E-5]:0.08379432352966812)[&theta=0.026213458589006103]:0.0;
tree STATE_5089500 = (((1[&theta=0.00517807404459763]:0.03574144777522059,2[&theta=0.003589143870318021]:0.03574144777522059)[&theta=0.04749526644519068]:0.005284888009670641,(((((3[&theta=2.62475531698444E-4]:3.6296055386034974E-4,7[&theta=2.505972436630852E-4]:3.6296055386034974E-4)[&theta=0.38084473175712646]:3.297285672543106E-4,(10[&theta=1.7312023036393842E-4]:2.5732583826530334E-4,13[&theta=1.723003693207315E-4]:2.5732583826530334E-4)[&theta=0.010990960266372042]:4.3536328284935697E-4)[&theta=0.04191365184837724]:4.634651512348437E-4,6[&theta=7.983821220623518E-4]:0.001156154272349504)[&theta=0.7743152101659541]:0.029290618917468394,12[&theta=0.004904455615820517]:0.030446773189817897)[&theta=0.018361667332011306]:0.002846935110558415,((4[&theta=4.448180301863094E-4]:6.287195474494704E-4,8[&theta=3.896567619068189E-4]:6.287195474494704E-4)[&theta=0.10068908881742998]:0.009763986113158192,(5[&theta=4.5281617212285783E-4]:5.708773917250004E-4,9[&theta=3.783954720846841E-4]:5.708773917250004E-4)[&theta=0.05204751149039482]:0.009821828268882662)[&theta=0.20262473343568238]:0.02290100263976865)[&theta=0.19389603034132305]:0.00773262748451492)[&theta=0.025011921712674887]:0.042767987744776886,11[&theta=7.599404424571664E-6]:0.08379432352966812)[&theta=0.024124394778778993]:0.0;
tree STATE_5090000 = (((1[&theta=0.0057205146930092605]:0.035876982164003444,2[&theta=0.003550130229782912]:0.035876982164003444)[&theta=0.04888145550805749]:0.005304928721806344,(((((3[&theta=2.62475531698444E-4]:3.643369289061825E-4,7[&theta=2.44939025201261E-4]:3.643369289061825E-4)[&theta=0.2657516239799826]:3.3097892398602756E-4,(10[&theta=1.7312023036393842E-4]:2.583016381385111E-4,13[&theta=1.7478788266330202E-4]:2.583016381385111E-4)[&theta=0.011721133572973238]:4.3701421475369893E-4)[&theta=0.038842590802451935]:4.6522264764041227E-4,6[&theta=8.109315352015015E-4]:0.0011605385005326223)[&theta=0.8885682303975525]:0.02940169125446541,12[&theta=0.005260010538218419]:0.030562229754998033)[&theta=0.019230906127100978]:0.0028512714597801816,((4[&theta=4.370004306009456E-4]:6.311037015585962E-4,8[&theta=3.858902763301145E-4]:6.311037015585962E-4)[&theta=0.1123589607783466]:0.009801011918555157,(5[&theta=4.5281617212285783E-4]:5.730422038177842E-4,9[&theta=3.814126560171912E-4]:5.730422038177842E-4)[&theta=0.05302477194443351]:0.00985907341629597)[&theta=0.20754599620640352]:0.02298138559466446)[&theta=0.24710684970663488]:0.0077684096710315745)[&theta=0.024854607179981638]:0.04293016732728612,11[&theta=1.512617122956925E-5]:0.08411207821309591)[&theta=0.02309939720365945]:0.0;
tree STATE_5090500 = (((1[&theta=0.0052736037430903444]:0.03591419619724475,2[&theta=0.0034205216809744107]:0.03591419619724475)[&theta=0.04461932108005448]:0.0053104313527939095,(((((3[&theta=2.62475531698444E-4]:3.647148438189076E-4,7[&theta=2.4572794962192444E-4]:3.647148438189076E-4)[&theta=0.3166781855493756]:3.571184101566028E-4,(10[&theta=1.7312023036393842E-4]:2.5856956607358736E-4,13[&theta=1.6797482144414089E-4]:2.5856956607358736E-4)[&theta=0.011927964812299598]:4.6326368790192303E-4)[&theta=0.02952666288781803]:4.399090356088E-4,6[&theta=7.799801971827129E-4]:0.0011617422895843104)[&theta=0.8828051995943406]:0.02943218867787445,12[&theta=0.005114113193709162]:0.03059393096745876)[&theta=0.019230906127100978]:0.0028542289914476777,((4[&theta=4.368215613441837E-4]:6.317583250166438E-4,8[&theta=3.858902763301145E-4]:6.317583250166438E-4)[&theta=0.10712007328149334]:0.010025993790846578,(5[&theta=4.5281617212285783E-4]:5.736366019620891E-4,9[&theta=3.814126560171912E-4]:5.736366019620891E-4)[&theta=0.05340558881842734]:0.010084115513901133)[&theta=0.19673387201480863]:0.022790407843043217)[&theta=0.2880301663286788]:0.007776467591132222)[&theta=0.024854607179981638]:0.04233649185269823,11[&theta=2.986811389075656E-5]:0.08356111940273689)[&theta=0.030471919549521928]:0.0;
tree STATE_5091000 = (((1[&theta=0.005326121794112858]:0.035756887765683705,2[&theta=0.0031300969439622827]:0.035756887765683705)[&theta=0.04704254833393065]:0.005287171034717104,(((((3[&theta=2.536261282001237E-4]:3.6311734962098406E-4,7[&theta=2.4572794962192444E-4]:3.6311734962098406E-4)[&theta=0.16448317988448716]:4.0115891967091455E-4,(10[&theta=1.7312023036393842E-4]:2.5828168177200145E-4,13[&theta=1.7299013000857577E-4]:2.5828168177200145E-4)[&theta=0.011546889678345627]:5.059945875198972E-4)[&theta=0.03240362330763874]:3.923774515145126E-4,6[&theta=7.799801971827129E-4]:0.0011566537208064112)[&theta=0.8963391760127167]:0.029303272206713655,12[&theta=0.005008869890502956]:0.030459925927520067)[&theta=0.01829448354517381]:0.0028417271305263073,((4[&theta=4.438063551149697E-4]:6.289911487533023E-4,8[&theta=3.801043110312979E-4]:6.289911487533023E-4)[&theta=0.11613411255646779]:0.009982078750971625,(5[&theta=4.5786726577594486E-4]:5.711240057273003E-4,9[&theta=3.814126560171912E-4]:5.711240057273003E-4)[&theta=0.053784480102360026]:0.010039945893997627)[&theta=0.21540106864915684]:0.022690583158321447)[&theta=0.27194825115228616]:0.007742405742354436)[&theta=0.025332459246489376]:0.042151053005770725,11[&theta=5.847328047971605E-5]:0.08319511180617153)[&theta=0.028203151787451922]:0.0;
tree STATE_5091500 = (((1[&theta=0.005708902782006605]:0.03547287402716094,2[&theta=0.0031952589641108596]:0.03547287402716094)[&theta=0.041231056811718694]:0.0052451755114596155,(((((3[&theta=2.645755821769505E-4]:3.6023314122275463E-4,7[&theta=2.4572794962192444E-4]:3.6023314122275463E-4)[&theta=0.25270251592405996]:3.97972550508584E-4,(10[&theta=1.6514570634739947E-4]:2.56230173639842E-4,13[&theta=1.7299013000857577E-4]:2.56230173639842E-4)[&theta=0.014271913052278755]:5.019755180914966E-4)[&theta=0.029994385758761004]:3.8926083276270894E-4,6[&theta=7.685108329041717E-4]:0.0011474665244940476)[&theta=0.8963391760127167]:0.029070518955230565,12[&theta=0.005008869890502956]:0.030217985479724613)[&theta=0.017828350772489277]:0.002819155547912875,((4[&theta=4.438063551149697E-4]:6.239951287186225E-4,8[&theta=3.7316330062521367E-4]:6.239951287186225E-4)[&theta=0.11659142069452319]:0.009902791998643787,(5[&theta=4.390734959816952E-4]:5.66587619196972E-4,9[&theta=3.620131764383807E-4]:5.66587619196972E-4)[&theta=0.053784480102360026]:0.009960199508165438)[&theta=0.2009257037085261]:0.02251035390027508)[&theta=0.34547421782064114]:0.0076809085109830685)[&theta=0.02650318955289378]:0.041816250988735856,11[&theta=5.4371528782593116E-5]:0.08253430052735641)[&theta=0.029698944671796495]:0.0;
tree STATE_5092000 = (((1[&theta=0.005533551025124328]:0.035447936220446674,2[&theta=0.0032556225376714023]:0.035447936220446674)[&theta=0.0389769753745732]:0.005241488097437651,(((((3[&theta=2.5153130067380556E-4]:3.5997989350335617E-4,7[&theta=2.4572794962192444E-4]:3.5997989350335617E-4)[&theta=0.19722964259272693]:3.976927715841425E-4,(10[&theta=1.6514570634739947E-4]:2.560500411098502E-4,13[&theta=1.7299013000857577E-4]:2.560500411098502E-4)[&theta=0.012770405859606202]:5.016226239776485E-4)[&theta=0.0385802817098599]:3.889871782682511E-4,6[&theta=7.685108329041717E-4]:0.0011466598433557498)[&theta=0.8246633078914741]:0.029050082072043883,12[&theta=0.005214613409673842]:0.030196741915399634)[&theta=0.01929291276339994]:0.002817173651658924,((4[&theta=4.2701847393079867E-4]:6.235564535241988E-4,8[&theta=3.689492131048083E-4]:6.235564535241988E-4)[&theta=0.10943531795732069]:0.009895830230826365,(5[&theta=4.390734959816952E-4]:5.661893020906837E-4,9[&theta=3.639855472490367E-4]:5.661893020906837E-4)[&theta=0.05568653989239777]:0.009953197382259879)[&theta=0.1917981253931463]:0.022494528882707997)[&theta=0.3226588917252855]:0.007675508750825767)[&theta=0.025255089716764993]:0.041786853720731175,11[&theta=6.771267363684122E-5]:0.0824762780386155)[&theta=0.030906420215609524]:0.0;
tree STATE_5092500 = (((1[&theta=0.005666918272826971]:0.035447936220446674,2[&theta=0.003045522492778698]:0.035447936220446674)[&theta=0.04180572357923225]:0.005241488097437651,(((((3[&theta=2.613204606383894E-4]:3.5997989350335617E-4,7[&theta=2.4572794962192444E-4]:3.5997989350335617E-4)[&theta=0.4658587874773272]:3.976927715841425E-4,(10[&theta=1.6514570634739947E-4]:2.560500411098502E-4,13[&theta=1.6723932745225752E-4]:2.560500411098502E-4)[&theta=0.012622290011266612]:5.016226239776485E-4)[&theta=0.031405213122279556]:3.889871782682511E-4,6[&theta=7.856352713654753E-4]:0.0011466598433557498)[&theta=0.8246633078914741]:0.029050082072043883,12[&theta=0.0050756103500481575]:0.030196741915399634)[&theta=0.01810984076389307]:0.002817173651658924,((4[&theta=4.2701847393079867E-4]:6.235564535241988E-4,8[&theta=3.689492131048083E-4]:6.235564535241988E-4)[&theta=0.1093915989240883]:0.009895830230826365,(5[&theta=4.3033935694314297E-4]:5.661893020906837E-4,9[&theta=3.639855472490367E-4]:5.661893020906837E-4)[&theta=0.05392803723766745]:0.009953197382259879)[&theta=0.20582096275819026]:0.022494528882707997)[&theta=0.27021782192571453]:0.007675508750825767)[&theta=0.025234609910607164]:0.039299396219004336,11[&theta=3.438903955113235E-5]:0.07998882053688866)[&theta=0.03245625303828982]:0.0;
tree STATE_5093000 = (((1[&theta=0.0054646791928393244]:0.035447936220446674,2[&theta=0.0030200290690388515]:0.035447936220446674)[&theta=0.048913621244939164]:0.005241488097437651,(((((3[&theta=2.537546807666867E-4]:3.5997989350335617E-4,7[&theta=2.4572794962192444E-4]:3.5997989350335617E-4)[&theta=0.19042272682409295]:3.976927715841425E-4,(10[&theta=1.6514570634739947E-4]:2.560500411098502E-4,13[&theta=1.7158830731761352E-4]:2.560500411098502E-4)[&theta=0.012147427653645319]:5.016226239776485E-4)[&theta=0.03635329518218699]:3.889871782682511E-4,6[&theta=7.786583004953991E-4]:0.0011466598433557498)[&theta=0.7803791439590753]:0.029050082072043883,12[&theta=0.00505948776475127]:0.030196741915399634)[&theta=0.02019493050200462]:0.002817173651658924,((4[&theta=4.3101200958204353E-4]:6.235564535241988E-4,8[&theta=3.6901699097151877E-4]:6.235564535241988E-4)[&theta=0.11455983848015378]:0.009895830230826365,(5[&theta=4.359001331990735E-4]:5.661893020906837E-4,9[&theta=3.7897359213243955E-4]:5.661893020906837E-4)[&theta=0.05332902523214641]:0.009953197382259879)[&theta=0.225024399531056]:0.022494528882707997)[&theta=0.23272121863090395]:0.007675508750825767)[&theta=0.02503060344488031]:0.039872838672443116,11[&theta=4.684596911816016E-5]:0.08056226299032744)[&theta=0.03095590163296537]:0.0;
tree STATE_5093500 = (((1[&theta=0.0054646791928393244]:0.035736457651686884,2[&theta=0.0033276868481605056]:0.035736457651686884)[&theta=0.04404502059067453]:0.005284150148009419,(((((3[&theta=2.537546807666867E-4]:3.629098782969809E-4,7[&theta=2.5534374804867666E-4]:3.629098782969809E-4)[&theta=0.45464431656504545]:4.009297128531001E-4,(10[&theta=1.6879806444762102E-4]:2.581341095269988E-4,13[&theta=1.7158830731761352E-4]:2.581341095269988E-4)[&theta=0.012973196466094563]:5.057054816230823E-4)[&theta=0.040984792341099766]:3.921532620907364E-4,6[&theta=7.786583004953991E-4]:0.0011559928532408174)[&theta=0.6608920605324314]:0.029286529441079633,12[&theta=0.00505948776475127]:0.03044252229432045)[&theta=0.018542762637558066]:0.002747855226448423,((4[&theta=4.3101200958204353E-4]:6.286317673396784E-4,8[&theta=3.7389428582934017E-4]:6.286317673396784E-4)[&theta=0.1032475154718566]:0.009478787056660897,(5[&theta=4.390931994647963E-4]:5.70797687379356E-4,9[&theta=3.866802033241956E-4]:5.70797687379356E-4)[&theta=0.053305590380865735]:0.00953662113662122)[&theta=0.19496181179569858]:0.023082958696768296)[&theta=0.268755948126146]:0.00783023027892743)[&theta=0.024252991083548194]:0.04019737571769844,11[&theta=5.71284164163207E-5]:0.08121798351739475)[&theta=0.027031203315516776]:0.0;
tree STATE_5094000 = (((1[&theta=0.00561553479690638]:0.035736457651686884,2[&theta=0.0033037371617887458]:0.035736457651686884)[&theta=0.04955668821760053]:0.005284150148009419,(((((3[&theta=2.6772830035379E-4]:3.629098782969809E-4,7[&theta=2.5534374804867666E-4]:3.629098782969809E-4)[&theta=0.13166390464830782]:4.009297128531001E-4,(10[&theta=1.6879806444762102E-4]:2.581341095269988E-4,13[&theta=1.7158830731761352E-4]:2.581341095269988E-4)[&theta=0.01561383207251751]:5.057054816230823E-4)[&theta=0.03301190014123293]:3.921532620907364E-4,6[&theta=7.786583004953991E-4]:0.0011559928532408174)[&theta=0.7702474094414349]:0.029286529441079633,12[&theta=0.00505948776475127]:0.03044252229432045)[&theta=0.018644349017387072]:0.002747855226448423,((4[&theta=4.3101200958204353E-4]:6.286317673396784E-4,8[&theta=3.7465643439265397E-4]:6.286317673396784E-4)[&theta=0.1032475154718566]:0.009478787056660897,(5[&theta=4.390931994647963E-4]:5.70797687379356E-4,9[&theta=3.739732190000872E-4]:5.70797687379356E-4)[&theta=0.04926480033101236]:0.00953662113662122)[&theta=0.22281163857134834]:0.023082958696768296)[&theta=0.26813938431259166]:0.00783023027892743)[&theta=0.023809529566217687]:0.04032400592378326,11[&theta=5.0552221449212185E-5]:0.08134461372347956)[&theta=0.03265973495036088]:0.0;
tree STATE_5094500 = (((1[&theta=0.0049444999366808975]:0.03576265718405693,2[&theta=0.0033367514414750204]:0.03576265718405693)[&theta=0.04397794327257981]:0.005818015927993761,(((((3[&theta=2.583257548317284E-4]:3.6317593905757793E-4,7[&theta=2.5534374804867666E-4]:3.6317593905757793E-4)[&theta=0.16109632696420784]:5.169759896342851E-4,(10[&theta=1.6894419456847545E-4]:2.583233558430238E-4,13[&theta=1.7158830731761352E-4]:2.583233558430238E-4)[&theta=0.015522874495137841]:6.218285728488392E-4)[&theta=0.027255550269546847]:2.766884196329165E-4,6[&theta=7.574016377898935E-4]:0.0011568403483247795)[&theta=0.7066527767471538]:0.029308000326179005,12[&theta=0.00505948776475127]:0.030464840674503783)[&theta=0.01732803521215866]:0.002749869766408012,((4[&theta=4.3101200958204353E-4]:6.290926372585098E-4,8[&theta=3.663471670631629E-4]:6.290926372585098E-4)[&theta=0.11058324507442803]:0.00948573625657154,(5[&theta=4.390931994647963E-4]:5.71216157296912E-4,9[&theta=3.739732190000872E-4]:5.71216157296912E-4)[&theta=0.056279559711721064]:0.009543612736533136)[&theta=0.2065264149398237]:0.023099881547081744)[&theta=0.27827742391599397]:0.008365962671138899)[&theta=0.024552914691358275]:0.03982357693188205,11[&theta=2.2130516197840555E-5]:0.08140425004393274)[&theta=0.032462458282885506]:0.0;
tree STATE_5095000 = (((1[&theta=0.005694905073215913]:0.03576265718405693,2[&theta=0.003438657555153946]:0.03576265718405693)[&theta=0.050406689465935454]:0.005818015927993761,(((((3[&theta=2.583257548317284E-4]:3.6317593905757793E-4,7[&theta=2.448205728915897E-4]:3.6317593905757793E-4)[&theta=0.30296524191006324]:5.169759896342851E-4,(10[&theta=1.6894419456847545E-4]:2.583233558430238E-4,13[&theta=1.7158830731761352E-4]:2.583233558430238E-4)[&theta=0.014124229091579663]:6.218285728488392E-4)[&theta=0.0277274915484238]:2.766884196329165E-4,6[&theta=7.991124016415821E-4]:0.0011568403483247795)[&theta=0.8451746090120483]:0.029308000326179005,12[&theta=0.004874902402956217]:0.030464840674503783)[&theta=0.017040929507895784]:0.002749869766408012,((4[&theta=4.473114564620183E-4]:6.290926372585098E-4,8[&theta=3.663471670631629E-4]:6.290926372585098E-4)[&theta=0.10628789066648946]:0.00948573625657154,(5[&theta=4.2704464658032516E-4]:5.71216157296912E-4,9[&theta=3.739732190000872E-4]:5.71216157296912E-4)[&theta=0.05315505033519703]:0.009543612736533136)[&theta=0.21797667754448882]:0.023099881547081744)[&theta=0.422372338686375]:0.008365962671138899)[&theta=0.024527030845165186]:0.03982357693188205,11[&theta=3.2275247243072754E-5]:0.08140425004393274)[&theta=0.038117946958924884]:0.0;
tree STATE_5095500 = (((1[&theta=0.005871865562515402]:0.035513551711373235,2[&theta=0.003124821112298308]:0.035513551711373235)[&theta=0.05384790911550285]:0.005777490426760304,(((((3[&theta=2.5380727273344406E-4]:3.6064623010724256E-4,7[&theta=2.5471842407408127E-4]:3.6064623010724256E-4)[&theta=0.3304598289003665]:5.133749834897701E-4,(10[&theta=1.6748910533273377E-4]:2.5652399956668976E-4,13[&theta=1.6789885207545423E-4]:2.5652399956668976E-4)[&theta=0.018953342007317717]:6.174972140303229E-4)[&theta=0.02042575419350395]:2.7476114115346684E-4,6[&theta=8.092512577602437E-4]:0.0011487823547504795)[&theta=0.7954630055892874]:0.029103854889303536,12[&theta=0.004874902402956217]:0.030252637244054015)[&theta=0.018052757853542784]:0.0027307154959505843,((4[&theta=4.473114564620183E-4]:6.247106804604009E-4,8[&theta=3.6806008487082616E-4]:6.247106804604009E-4)[&theta=0.10725517094962861]:0.009419663179233215,(5[&theta=4.235685361279925E-4]:5.672373402270369E-4,9[&theta=3.728744119085626E-4]:5.672373402270369E-4)[&theta=0.05315505033519703]:0.009477136519466578)[&theta=0.221676083624867]:0.022938978880310983)[&theta=0.2802583373712042]:0.00830768939812894)[&theta=0.024527030845165186]:0.03954618504501759,11[&theta=1.6223327632617248E-5]:0.08083722718315113)[&theta=0.031187524173954637]:0.0;
tree STATE_5096000 = (((1[&theta=0.005441158830282714]:0.03559493273833353,2[&theta=0.0032304037836530515]:0.03559493273833353)[&theta=0.03944604460401122]:0.0057907298264127036,(((((3[&theta=2.6269032480511693E-4]:3.614726684430649E-4,7[&theta=2.533543954467966E-4]:3.614726684430649E-4)[&theta=0.0923011602475761]:5.145514071747811E-4,(10[&theta=1.6748910533273377E-4]:2.571118367589359E-4,13[&theta=1.6614983175554385E-4]:2.571118367589359E-4)[&theta=0.01745678689102299]:6.189122388589101E-4)[&theta=0.02735014719424782]:2.753907696405747E-4,6[&theta=7.899128708978082E-4]:0.0011514148452584207)[&theta=0.8343402368676218]:0.029170547784980214,12[&theta=0.005313435512093414]:0.030321962630238636)[&theta=0.018052757853542784]:0.002736973063011263,((4[&theta=4.473114564620183E-4]:6.261422352973296E-4,8[&theta=3.6706529008657637E-4]:6.261422352973296E-4)[&theta=0.0997459328700513]:0.00944124879447599,(5[&theta=4.465143323177078E-4]:5.685371921160588E-4,9[&theta=3.8369926142868777E-4]:5.685371921160588E-4)[&theta=0.05315505033519703]:0.009498853837657261)[&theta=0.2247025559590328]:0.022991544663476582)[&theta=0.4314827270358603]:0.008326726871496333)[&theta=0.024021852532652915]:0.039636807046936236,11[&theta=2.9555396771107307E-5]:0.08102246961168247)[&theta=0.034229752637934305]:0.0;
tree STATE_5096500 = (((1[&theta=0.00574687153656653]:0.03535222243416966,2[&theta=0.0033284609032965093]:0.03535222243416966)[&theta=0.05170604926365275]:0.005751244717455445,(((((3[&theta=2.534901350327343E-4]:3.5900790352976424E-4,7[&theta=2.471157926027947E-4]:3.5900790352976424E-4)[&theta=0.3935137358049944]:5.110428479800943E-4,(10[&theta=1.6748910533273377E-4]:2.553586745163595E-4,13[&theta=1.7197604727605978E-4]:2.553586745163595E-4)[&theta=0.017974269702458207]:6.14692076993499E-4)[&theta=0.01992893376570887]:2.735129692818905E-4,6[&theta=7.615780571034117E-4]:0.001143563720791749)[&theta=0.8343402368676218]:0.02897164327861225,12[&theta=0.005313435512093414]:0.030115206999404)[&theta=0.01857360773174151]:0.0027183105311982363,((4[&theta=4.462951973615553E-4]:6.218727744306373E-4,8[&theta=3.6706529008657637E-4]:6.218727744306373E-4)[&theta=0.11543728276744047]:0.009376871980409807,(5[&theta=4.3021954094825653E-4]:5.646605213595398E-4,9[&theta=3.8369926142868777E-4]:5.646605213595398E-4)[&theta=0.05315505033519703]:0.009434084233480904)[&theta=0.20707570275910941]:0.02283477277576179)[&theta=0.23173847450773338]:0.00826994962102287)[&theta=0.025287738270705833]:0.03954346112319143,11[&theta=6.816069693817415E-5]:0.08064692827481654)[&theta=0.03338475198721209]:0.0;
tree STATE_5097000 = (((1[&theta=0.005602145050074769]:0.03509890090032708,2[&theta=0.0030087676603531037]:0.03509890090032708)[&theta=0.0508731411431395]:0.005710033330079647,(((((3[&theta=2.534901350327343E-4]:3.564353797527055E-4,7[&theta=2.471157926027947E-4]:3.564353797527055E-4)[&theta=0.13538877476112374]:5.073808955144278E-4,(10[&theta=1.6635282728340235E-4]:2.535288644887452E-4,13[&theta=1.7197604727605978E-4]:2.535288644887452E-4)[&theta=0.014719698457774388]:6.10287410778388E-4)[&theta=0.026980519960908562]:2.7155307199301854E-4,6[&theta=7.615780571034117E-4]:0.0011353693472601518)[&theta=0.8103301282766007]:0.02876404272034623,12[&theta=0.004555815842342794]:0.029899412067606383)[&theta=0.018408372247488126]:0.0026988320784784477,((4[&theta=4.3472794835716156E-4]:6.174166538750752E-4,8[&theta=3.6706529008657637E-4]:6.174166538750752E-4)[&theta=0.0917304418610277]:0.009309680629225417,(5[&theta=4.3021954094825653E-4]:5.606143635928673E-4,9[&theta=3.5670165783768386E-4]:5.606143635928673E-4)[&theta=0.051804137599616454]:0.009366482919507625)[&theta=0.20707570275910941]:0.02267114686298434)[&theta=0.4091267834719522]:0.008210690084321896)[&theta=0.025287738270705833]:0.03926010665392646,11[&theta=2.501186772548776E-5]:0.08006904088433318)[&theta=0.03310953904710065]:0.0;
tree STATE_5097500 = (((1[&theta=0.005818548952840966]:0.03494388934455896,2[&theta=0.0033024608045439407]:0.03494388934455896)[&theta=0.04511829344099716]:0.00568481541364127,(((((3[&theta=2.4870912318593656E-4]:3.548612107237901E-4,7[&theta=2.471157926027947E-4]:3.548612107237901E-4)[&theta=0.3268514300987937]:5.051400873989811E-4,(10[&theta=1.6203365311003712E-4]:2.524091740509128E-4,13[&theta=1.7289771523141135E-4]:2.524091740509128E-4)[&theta=0.017195938297928166]:6.075921240718584E-4)[&theta=0.01878442568974012]:2.7035377904983525E-4,6[&theta=7.713992643890967E-4]:0.0011303550771726064)[&theta=0.9269297458520577]:0.02863700857118802,12[&theta=0.005229135764526486]:0.029767363648360624)[&theta=0.018408372247488126]:0.002686912897292979,((4[&theta=4.2213020813220933E-4]:6.146898814229659E-4,8[&theta=3.6706529008657637E-4]:6.146898814229659E-4)[&theta=0.10095537166861547]:0.009268565151503233,(5[&theta=4.280049964578007E-4]:5.581384540214176E-4,9[&theta=3.7085962558516724E-4]:5.581384540214176E-4)[&theta=0.051804137599616454]:0.009325116578904781)[&theta=0.20707570275910941]:0.022571021512727406)[&theta=0.26699725483241166]:0.008174428212546624)[&theta=0.025169233567851057]:0.0390867174577995,11[&theta=3.524283066521645E-5]:0.07971542221599973)[&theta=0.035172919650855644]:0.0;
tree STATE_5098000 = (((1[&theta=0.005706575376015311]:0.03472934905956151,2[&theta=0.0035024028412331157]:0.03472934905956151)[&theta=0.0508702262206354]:0.005649913119080564,(((((3[&theta=2.4870912318593656E-4]:3.5268251720365745E-4,7[&theta=2.471157926027947E-4]:3.5268251720365745E-4)[&theta=0.14038622863446149]:4.189428377117243E-4,(10[&theta=1.6203365311003712E-4]:2.508594914840154E-4,13[&theta=1.7256937899819526E-4]:2.508594914840154E-4)[&theta=0.017195938297928166]:5.207658634313664E-4)[&theta=0.02755070780841505]:3.517898336256608E-4,6[&theta=7.713992643890967E-4]:0.0011234151885410426)[&theta=0.8877795990469423]:0.028461189791550833,12[&theta=0.0048648657367336805]:0.029584604980091876)[&theta=0.01727297582026972]:0.002670416420525193,((4[&theta=4.266464350301722E-4]:6.109159528529322E-4,8[&theta=3.6936395653259656E-4]:6.109159528529322E-4)[&theta=0.10618314953565329]:0.009211660191968998,(5[&theta=4.44811079782964E-4]:5.547117266238723E-4,9[&theta=3.7085962558516724E-4]:5.547117266238723E-4)[&theta=0.051978638327214645]:0.009267864418198058)[&theta=0.20707570275910941]:0.022432445255795137)[&theta=0.34428946825367795]:0.008124240778025003)[&theta=0.025312800698933567]:0.038846742009722574,11[&theta=6.913156588704625E-5]:0.07922600418836465)[&theta=0.0359941572280467]:0.0;
tree STATE_5098500 = (((1[&theta=0.005439939633316724]:0.03472934905956151,2[&theta=0.0031298801071092423]:0.03472934905956151)[&theta=0.05668606461362781]:0.005649913119080564,(((((3[&theta=2.4870912318593656E-4]:3.5268251720365745E-4,7[&theta=2.487464185447491E-4]:3.5268251720365745E-4)[&theta=0.3622504152798616]:4.189428377117243E-4,(10[&theta=1.6203365311003712E-4]:2.508594914840154E-4,13[&theta=1.7256937899819526E-4]:2.508594914840154E-4)[&theta=0.012469931313966948]:5.207658634313664E-4)[&theta=0.03330135228992933]:3.517898336256608E-4,6[&theta=7.722328435665486E-4]:0.0011234151885410426)[&theta=0.8065065081485825]:0.028461189791550833,12[&theta=0.005192188419036931]:0.029584604980091876)[&theta=0.01927428493694872]:0.002670416420525193,((4[&theta=4.266464350301722E-4]:6.109159528529322E-4,8[&theta=3.771077867146773E-4]:6.109159528529322E-4)[&theta=0.1037797551501073]:0.009211660191968998,(5[&theta=4.3159613910416126E-4]:5.547117266238723E-4,9[&theta=3.7085962558516724E-4]:5.547117266238723E-4)[&theta=0.04981217667482416]:0.009267864418198058)[&theta=0.21530722459818571]:0.022432445255795137)[&theta=0.2770487406804137]:0.008124240778025003)[&theta=0.024536193471604656]:0.038846742009722574,11[&theta=2.8797529167309013E-5]:0.07922600418836465)[&theta=0.035972654199309874]:0.0;
tree STATE_5099000 = (((1[&theta=0.005111449648830275]:0.035045083761337706,2[&theta=0.003091102984306051]:0.035045083761337706)[&theta=0.05321981627076438]:0.005701278136911875,(((((3[&theta=2.4870912318593656E-4]:3.5588885744343565E-4,7[&theta=2.487464185447491E-4]:3.5588885744343565E-4)[&theta=0.24768346585923076]:2.659533477100593E-4,(10[&theta=1.6203365311003712E-4]:2.531401287224386E-4,13[&theta=1.7480514614769441E-4]:2.531401287224386E-4)[&theta=0.015437405931570053]:3.6870207643105636E-4)[&theta=0.03939089264252259]:5.11786280472861E-4,6[&theta=7.945310183617007E-4]:0.001133628485626356)[&theta=0.7492841762352984]:0.028719938818364422,12[&theta=0.005192188419036931]:0.029853567303990778)[&theta=0.01893693297452017]:0.002694693959695498,((4[&theta=4.259638280624737E-4]:6.164699690210306E-4,8[&theta=3.684806966568534E-4]:6.164699690210306E-4)[&theta=0.1037797551501073]:0.009295406097444708,(5[&theta=4.3159613910416126E-4]:5.597547736811891E-4,9[&theta=3.7085962558516724E-4]:5.597547736811891E-4)[&theta=0.05227647694305715]:0.00935212129278455)[&theta=0.19307229129064155]:0.022636385197220537)[&theta=0.19287535610572054]:0.008198100634563305)[&theta=0.024061843560988217]:0.04119472843035761,11[&theta=4.995862280388623E-5]:0.08194109032860719)[&theta=0.02276329127077807]:0.0;
tree STATE_5099500 = (((1[&theta=0.005990704733309398]:0.035045083761337706,2[&theta=0.0032973475663736133]:0.035045083761337706)[&theta=0.04872339525395578]:0.005701278136911875,(((((3[&theta=2.5757335414057275E-4]:3.5588885744343565E-4,7[&theta=2.487464185447491E-4]:3.5588885744343565E-4)[&theta=0.12786399843036284]:2.659533477100593E-4,(10[&theta=1.6203365311003712E-4]:2.531401287224386E-4,13[&theta=1.7480514614769441E-4]:2.531401287224386E-4)[&theta=0.009771773702332459]:3.6870207643105636E-4)[&theta=0.03842129769871066]:5.11786280472861E-4,6[&theta=7.877757877905214E-4]:0.001133628485626356)[&theta=0.7577220707118668]:0.028719938818364422,12[&theta=0.0049344516902247145]:0.029853567303990778)[&theta=0.01893693297452017]:0.002694693959695498,((4[&theta=4.259638280624737E-4]:6.164699690210306E-4,8[&theta=3.684806966568534E-4]:6.164699690210306E-4)[&theta=0.10381201634092188]:0.009295406097444708,(5[&theta=4.4369942488702897E-4]:5.597547736811891E-4,9[&theta=3.7085962558516724E-4]:5.597547736811891E-4)[&theta=0.05221539444608264]:0.00935212129278455)[&theta=0.2080426554813083]:0.022636385197220537)[&theta=0.26593415045310137]:0.008198100634563305)[&theta=0.02429288420274407]:0.04119472843035761,11[&theta=3.2073352329659455E-5]:0.08194109032860719)[&theta=0.028799498692801923]:0.0;
tree STATE_5100000 = (((1[&theta=0.00556852623122866]:0.03535368415965321,2[&theta=0.003245587630276556]:0.03535368415965321)[&theta=0.05047765598819888]:0.005751482516959595,(((((3[&theta=2.638346135286844E-4]:3.5902274760363717E-4,7[&theta=2.487464185447491E-4]:3.5902274760363717E-4)[&theta=0.14646909888592147]:2.682952827328316E-4,(10[&theta=1.6508561990715367E-4]:2.5536923295530004E-4,13[&theta=1.754441300087617E-4]:2.5536923295530004E-4)[&theta=0.009274741406799975]:3.719487973811687E-4)[&theta=0.05135938702798898]:5.162929739389664E-4,6[&theta=7.980654167173062E-4]:0.0011436110042754351)[&theta=0.795503549942712]:0.028972841183195465,12[&theta=0.0049344516902247145]:0.0301164521874709)[&theta=0.01818008580905188]:0.0027184229265019046,((4[&theta=4.259638280624737E-4]:6.218984873057927E-4,8[&theta=3.684806966568534E-4]:6.218984873057927E-4)[&theta=0.10194102007658501]:0.0093772596904825,(5[&theta=4.3928520088084194E-4]:5.646838686519248E-4,9[&theta=3.7691533802866253E-4]:5.646838686519248E-4)[&theta=0.051457418895968214]:0.009434474309136368)[&theta=0.21840305088134027]:0.02283571693618451)[&theta=0.2005942390790633]:0.008270291562640003)[&theta=0.02429288420274407]:0.04155748143984342,11[&theta=3.344208361155109E-5]:0.08266264811645622)[&theta=0.029786621534517166]:0.0;
tree STATE_5100500 = (((1[&theta=0.005557260226688135]:0.035282158095174376,2[&theta=0.002822370068521616]:0.035282158095174376)[&theta=0.04220639474699566]:0.005739846363072516,(((((3[&theta=2.591508847692814E-4]:3.582963881080185E-4,7[&theta=2.4542074201871307E-4]:3.582963881080185E-4)[&theta=0.20554061814983787]:2.699834007799576E-4,(10[&theta=1.647516257287624E-4]:2.5485258082536113E-4,13[&theta=1.673356083816916E-4]:2.5485258082536113E-4)[&theta=0.0097146802244872]:3.73427208062615E-4)[&theta=0.03839894918713294]:5.130175104264394E-4,6[&theta=8.116711748604658E-4]:0.0011412972993144156)[&theta=0.7717511142130543]:0.02891422456781682,12[&theta=0.00508327547961943]:0.030055521867131237)[&theta=0.017714000426515594]:0.002712923129291417,((4[&theta=4.251020362307069E-4]:6.206402888362514E-4,8[&theta=3.547807042656481E-4]:6.206402888362514E-4)[&theta=0.11582959260881004]:0.00935828801900896,(5[&theta=4.4098161457818745E-4]:5.635414243562479E-4,9[&theta=3.7420093600147114E-4]:5.635414243562479E-4)[&theta=0.05135331244286854]:0.009415386883488964)[&theta=0.21796118715281995]:0.02278951668857744)[&theta=0.3301695789464782]:0.00825355946182424)[&theta=0.02506950875786497]:0.04147340411755867,11[&theta=3.1653398790607914E-5]:0.08249540857580556)[&theta=0.02750176652942506]:0.0;
tree STATE_5101000 = (((1[&theta=0.005462867112070131]:0.03453796535588166,2[&theta=0.0035417313701265486]:0.03453796535588166)[&theta=0.05067421158812368]:0.005550983878544455,(((((3[&theta=2.445096002309606E-4]:3.5014685175514305E-4,7[&theta=2.3983858901574113E-4]:3.5014685175514305E-4)[&theta=0.15280640726388342]:2.638425642760019E-4,(10[&theta=1.6045477844490755E-4]:2.490558984110403E-4,13[&theta=1.6958352539273066E-4]:2.490558984110403E-4)[&theta=0.010285495400378665]:3.6493351762010467E-4)[&theta=0.04441045294930138]:5.013488054390436E-4,6[&theta=7.586140181107742E-4]:0.0011153382214701885)[&theta=0.8360436467972282]:0.028256563670159128,12[&theta=0.005032669175271543]:0.029371901891629318)[&theta=0.016772831012078913]:0.0026512170490781486,((4[&theta=4.2517381262817915E-4]:6.065236782205583E-4,8[&theta=3.419289740117215E-4]:6.065236782205583E-4)[&theta=0.11275990745346084]:0.009145431537774768,(5[&theta=4.361053596658476E-4]:5.507235409597848E-4,9[&theta=3.656896469334255E-4]:5.507235409597848E-4)[&theta=0.04932844562923754]:0.009201231675035542)[&theta=0.20685967643447928]:0.02227116372471214)[&theta=0.35935988579511896]:0.00806583029371865)[&theta=0.025206565517248675]:0.041371928679382705,11[&theta=4.0035223647319196E-5]:0.08146087791380882)[&theta=0.03014027402146531]:0.0;
tree STATE_5101500 = (((1[&theta=0.005462867112070131]:0.03464231926629669,2[&theta=0.0035775235977916933]:0.03464231926629669)[&theta=0.05213502138058764]:0.005567755766187753,(((((3[&theta=2.4645965213617506E-4]:3.5120479459640943E-4,7[&theta=2.3983858901574113E-4]:3.5120479459640943E-4)[&theta=0.14090400704849354]:2.646397450894177E-4,(10[&theta=1.6644615772576956E-4]:2.49808402406088E-4,13[&theta=1.6875140154846426E-4]:2.49808402406088E-4)[&theta=0.009724059914306632]:3.660361372797391E-4)[&theta=0.036379745791410345]:5.028635938115021E-4,6[&theta=7.681964930971058E-4]:0.0011187081334973292)[&theta=0.900730279455436]:0.028341938789494876,12[&theta=0.0048436592277286625]:0.029460646922992207)[&theta=0.01759151369489049]:0.0026592275055013805,((4[&theta=4.2517381262817915E-4]:6.08356244700067E-4,8[&theta=3.681881815253312E-4]:6.08356244700067E-4)[&theta=0.11429211055025391]:0.009173063783437359,(5[&theta=4.361053596658476E-4]:5.523875114474666E-4,9[&theta=3.656896469334255E-4]:5.523875114474666E-4)[&theta=0.050577241203744246]:0.009229032516689958)[&theta=0.20685967643447928]:0.022338454400356162)[&theta=0.21738775808086086]:0.008090200603990856)[&theta=0.02474298080319523]:0.04149693090503842,11[&theta=4.183371866591497E-5]:0.08170700593752286)[&theta=0.028295700643643066]:0.0;
tree STATE_5102000 = (((1[&theta=0.005208467470158246]:0.03477080709415144,2[&theta=0.0034253888877975604]:0.03477080709415144)[&theta=0.052415243856603816]:0.0055884064864505575,(((((3[&theta=2.4645965213617506E-4]:3.525074077627792E-4,7[&theta=2.3983858901574113E-4]:3.525074077627792E-4)[&theta=0.1287104599720611]:2.656212898222974E-4,(10[&theta=1.6295580915784275E-4]:2.507349379177057E-4,13[&theta=1.6875140154846426E-4]:2.507349379177057E-4)[&theta=0.011019678874644398]:3.6739375966737093E-4)[&theta=0.036702826438921025]:5.047287071250593E-4,6[&theta=7.831574026602573E-4]:0.001122857404710136)[&theta=0.900730279455436]:0.028447058603334748,12[&theta=0.0050857757632053946]:0.029569916008044882)[&theta=0.01718163684636269]:0.0026690905393048324,((4[&theta=4.2517381262817915E-4]:6.106126286287097E-4,8[&theta=3.5364723926537787E-4]:6.106126286287097E-4)[&theta=0.09402037530674966]:0.00920708653552987,(5[&theta=4.211163638067348E-4]:5.544363082077062E-4,9[&theta=3.656896469334255E-4]:5.544363082077062E-4)[&theta=0.052369548247600144]:0.009263262855950874)[&theta=0.2191272107549043]:0.022421307383191133)[&theta=0.33456835839126803]:0.00812020703325228)[&theta=0.02499840577350526]:0.04165084238173953,11[&theta=4.597344484200112E-5]:0.08201005596234152)[&theta=0.028238891639808226]:0.0;
tree STATE_5102500 = (((1[&theta=0.005541923306298947]:0.034664092947602476,2[&theta=0.003146125285353824]:0.034664092947602476)[&theta=0.06035686368324944]:0.005571255258779724,(((((3[&theta=2.4895218778037923E-4]:3.51425536782053E-4,7[&theta=2.3983858901574113E-4]:3.51425536782053E-4)[&theta=0.130784167832362]:4.2779382830332707E-4,(10[&theta=1.6461889593677342E-4]:2.49965414080153E-4,13[&theta=1.6875140154846426E-4]:2.49965414080153E-4)[&theta=0.013350116392819376]:5.292539510052271E-4)[&theta=0.035097886449783754]:3.401919082388676E-4,6[&theta=7.872129379913894E-4]:0.0011194112733242476)[&theta=0.8124806474910939]:0.028359752502775643,12[&theta=0.005105280293301102]:0.02947916377609989)[&theta=0.01718163684636269]:0.0026608989054956803,((4[&theta=4.2517381262817915E-4]:6.087386138737547E-4,8[&theta=3.5912343769013E-4]:6.087386138737547E-4)[&theta=0.10232763339334267]:0.009178829314488636,(5[&theta=4.211163638067348E-4]:5.52734702683108E-4,9[&theta=3.656896469334255E-4]:5.52734702683108E-4)[&theta=0.052350362666873006]:0.009234833225679282)[&theta=0.2268756991770681]:0.022352494753233178)[&theta=0.394556860511108]:0.008095285524786631)[&theta=0.02499840577350526]:0.042377644021975046,11[&theta=3.885496597915865E-5]:0.08261299222835725)[&theta=0.026287832724342458]:0.0;
tree STATE_5103000 = (((1[&theta=0.005565520730374585]:0.034619619266241575,2[&theta=0.0033251846930885836]:0.034619619266241575)[&theta=0.041433376064606675]:0.005564107394517598,(((((3[&theta=2.4895218778037923E-4]:3.50974661365565E-4,7[&theta=2.3983858901574113E-4]:3.50974661365565E-4)[&theta=0.15115322263014147]:4.272449731396602E-4,(10[&theta=1.6461889593677342E-4]:2.4964471097697785E-4,13[&theta=1.6875140154846426E-4]:2.4964471097697785E-4)[&theta=0.013470139043352761]:5.285749235282473E-4)[&theta=0.02892323870213885]:3.3975544545441095E-4,6[&theta=7.74462060502307E-4]:0.0011179750799596361)[&theta=0.7832044497252287]:0.028323367226570983,12[&theta=0.00508884294077215]:0.02944134230653062)[&theta=0.01871039752509025]:0.0026574849990583897,((4[&theta=4.382137377533189E-4]:6.079576083766133E-4,8[&theta=3.657058115688501E-4]:6.079576083766133E-4)[&theta=0.10565283234823543]:0.009167052969127005,(5[&theta=4.233218664005241E-4]:5.520255496387344E-4,9[&theta=3.656896469334255E-4]:5.520255496387344E-4)[&theta=0.052350362666873006]:0.009222985027864884)[&theta=0.19158621860431665]:0.02232381672808539)[&theta=0.3034045723415118]:0.008084899355170164)[&theta=0.02499840577350526]:0.04232327393244442,11[&theta=4.5460082115244185E-5]:0.0825070005932036)[&theta=0.026310877460820784]:0.0;
tree STATE_5103500 = (((1[&theta=0.005565520730374585]:0.0347802400202398,2[&theta=0.0030318149519265214]:0.0347802400202398)[&theta=0.04998657298662074]:0.005589922557826053,(((((3[&theta=2.4895218778037923E-4]:3.526030390293766E-4,7[&theta=2.3983858901574113E-4]:3.526030390293766E-4)[&theta=0.20232156130365245]:4.292272135912345E-4,(10[&theta=1.6686021960940926E-4]:2.5080295946609083E-4,13[&theta=1.6875140154846426E-4]:2.5080295946609083E-4)[&theta=0.017683185910473177]:5.310272931545203E-4)[&theta=0.025202929935969946]:3.4133177058393374E-4,6[&theta=7.813928774718E-4]:0.0011231620232045449)[&theta=0.7848852376250293]:0.028454775968091622,12[&theta=0.004915217602328393]:0.02957793799129617)[&theta=0.01861540285571086]:0.0026698146333332534,((4[&theta=4.382137377533189E-4]:6.107782809179671E-4,8[&theta=3.657058115688501E-4]:6.107782809179671E-4)[&theta=0.10565283234823543]:0.009209584313811048,(5[&theta=4.233218664005241E-4]:5.545867204975868E-4,9[&theta=3.656896469334255E-4]:5.545867204975868E-4)[&theta=0.05315033943642706]:0.009265775874231429)[&theta=0.2077302255452104]:0.022427390029900407)[&theta=0.226661816762219]:0.008122409953436431)[&theta=0.02499840577350526]:0.042519636466602374,11[&theta=4.084414692498612E-5]:0.08288979904466823)[&theta=0.023832644693770264]:0.0;
tree STATE_5104000 = (((1[&theta=0.005162107851677768]:0.0347802400202398,2[&theta=0.0034911256359247372]:0.0347802400202398)[&theta=0.04313456194830607]:0.005589922557826053,(((((3[&theta=2.503660175043782E-4]:3.526030390293766E-4,7[&theta=2.3921303260322112E-4]:3.526030390293766E-4)[&theta=0.1958144985535682]:4.292272135912345E-4,(10[&theta=1.6437051707084908E-4]:2.5080295946609083E-4,13[&theta=1.6964127404838451E-4]:2.5080295946609083E-4)[&theta=0.016951195962915142]:5.310272931545203E-4)[&theta=0.024416357219843626]:3.4133177058393374E-4,6[&theta=7.813928774718E-4]:0.0011231620232045449)[&theta=0.8485537411484839]:0.028454775968091622,12[&theta=0.004783487879183045]:0.02957793799129617)[&theta=0.01888043966174581]:0.0026698146333332534,((4[&theta=4.3352995546055723E-4]:6.107782809179671E-4,8[&theta=3.657058115688501E-4]:6.107782809179671E-4)[&theta=0.09809841715465403]:0.009173004629387983,(5[&theta=4.233218664005241E-4]:5.545867204975868E-4,9[&theta=3.656896469334255E-4]:5.545867204975868E-4)[&theta=0.05315033943642706]:0.009229196189808364)[&theta=0.2077302255452104]:0.022463969714323472)[&theta=0.2818587809799233]:0.008122409953436431)[&theta=0.02499840577350526]:0.042519636466602374,11[&theta=2.686813897802316E-5]:0.08288979904466823)[&theta=0.022948708266170608]:0.0;
tree STATE_5104500 = (((1[&theta=0.005357800507746056]:0.03483789228366248,2[&theta=0.0031736538201216813]:0.03483789228366248)[&theta=0.06337658482508068]:0.0055991884998560296,(((((3[&theta=2.5046720618178496E-4]:3.531875192767219E-4,7[&theta=2.436596405123775E-4]:3.531875192767219E-4)[&theta=0.1218900811848816]:4.2993870725464053E-4,(10[&theta=1.6549588559416626E-4]:2.512186943281249E-4,13[&theta=1.6964127404838451E-4]:2.512186943281249E-4)[&theta=0.013726763055877835]:5.319075322032375E-4)[&theta=0.03576204394081251]:3.4189756740249453E-4,6[&theta=7.813928774718E-4]:0.001125023793933857)[&theta=0.7857593549353468]:0.028501943044534774,12[&theta=0.004717225858784042]:0.02962696683846863)[&theta=0.01888043966174581]:0.002674240159334252,((4[&theta=4.3352995546055723E-4]:6.117907164366364E-4,8[&theta=3.657058115688501E-4]:6.117907164366364E-4)[&theta=0.09181915972138514]:0.009188209943640075,(5[&theta=4.233218664005241E-4]:5.555060120172036E-4,9[&theta=3.6977162785887185E-4]:5.555060120172036E-4)[&theta=0.052268349509190015]:0.009244494648059508)[&theta=0.2077302255452104]:0.02250120633772617)[&theta=0.21282300063567794]:0.008135873785715626)[&theta=0.02548093109410989]:0.04259011767319503,11[&theta=5.138288196078236E-5]:0.08302719845671354)[&theta=0.024559470358493252]:0.0;
tree STATE_5105000 = (((1[&theta=0.005630900192448669]:0.03483789228366248,2[&theta=0.0031717427985450968]:0.03483789228366248)[&theta=0.05274986362589046]:0.0055991884998560296,(((((3[&theta=2.5046720618178496E-4]:3.531875192767219E-4,7[&theta=2.436596405123775E-4]:3.531875192767219E-4)[&theta=0.26998291774652766]:4.2993870725464053E-4,(10[&theta=1.65628543095401E-4]:2.512186943281249E-4,13[&theta=1.6964127404838451E-4]:2.512186943281249E-4)[&theta=0.013540979801549466]:5.319075322032375E-4)[&theta=0.031700489541539666]:3.4189756740249453E-4,6[&theta=7.813928774718E-4]:0.001125023793933857)[&theta=0.8098287842592033]:0.028501943044534774,12[&theta=0.005207948615145182]:0.02962696683846863)[&theta=0.018159429966374457]:0.002674240159334252,((4[&theta=4.3352995546055723E-4]:6.117907164366364E-4,8[&theta=3.657058115688501E-4]:6.117907164366364E-4)[&theta=0.09477938465229363]:0.009188209943640075,(5[&theta=4.233218664005241E-4]:5.555060120172036E-4,9[&theta=3.644971475342863E-4]:5.555060120172036E-4)[&theta=0.05183665790767979]:0.009244494648059508)[&theta=0.20692285782227235]:0.02250120633772617)[&theta=0.323102348139797]:0.008135873785715626)[&theta=0.02548093109410989]:0.04259011767319503,11[&theta=2.8054226395943584E-5]:0.08302719845671354)[&theta=0.027466685007806156]:0.0;
tree STATE_5105500 = (((1[&theta=0.005569389366574279]:0.03492298230821931,2[&theta=0.0031717427985450968]:0.03492298230821931)[&theta=0.04426274019172757]:0.005612864272290012,(((((3[&theta=2.5108384655409373E-4]:3.5405016430827896E-4,7[&theta=2.407916210984223E-4]:3.5405016430827896E-4)[&theta=0.11489770856900224]:4.982896624539639E-4,(10[&theta=1.65628543095401E-4]:2.5183228497521287E-4,13[&theta=1.6964127404838451E-4]:2.5183228497521287E-4)[&theta=0.01424807682363049]:6.005075417870301E-4)[&theta=0.03070286732993429]:2.7543178846554863E-4,6[&theta=7.892967317078112E-4]:0.0011277716152277915)[&theta=0.7494754093980992]:0.02857155779085265,12[&theta=0.004443211122200256]:0.029699329406080444)[&theta=0.01814684958666731]:0.002680771873680682,((4[&theta=4.227654890129244E-4]:6.132849884397003E-4,8[&theta=3.657058115688501E-4]:6.132849884397003E-4)[&theta=0.09941361363533593]:0.00921065174360236,(5[&theta=4.3002640746548433E-4]:5.568628110973298E-4,9[&theta=3.5856178174809987E-4]:5.568628110973298E-4)[&theta=0.05114779385674228]:0.009267073920944731)[&theta=0.20924825802512675]:0.022556164547719065)[&theta=0.3266068725002594]:0.008155745300748196)[&theta=0.02548093109410989]:0.04269414216839648,11[&theta=2.2202883124939664E-5]:0.0832299887489058)[&theta=0.0277461987024006]:0.0;
tree STATE_5106000 = (((1[&theta=0.005385740053926589]:0.03436546236710495,2[&theta=0.0030201306336221203]:0.03436546236710495)[&theta=0.05228353114051212]:0.005523258987983191,(((((3[&theta=2.4362689248006426E-4]:3.4839801166522633E-4,7[&theta=2.407916210984223E-4]:3.4839801166522633E-4)[&theta=0.11224135293163423]:4.323189811429805E-4,(10[&theta=1.64359112514099E-4]:2.47811966222051E-4,13[&theta=1.6964127404838451E-4]:2.47811966222051E-4)[&theta=0.016671366164396007]:5.329050265861558E-4)[&theta=0.023804376742661656]:3.2905057113430045E-4,6[&theta=7.688895728076709E-4]:0.0011097675639425073)[&theta=0.852102428496441]:0.028115433709681246,12[&theta=0.004637032437007777]:0.029225201273623755)[&theta=0.017618498230898453]:0.002637975305965906,((4[&theta=4.227654890129244E-4]:6.034943409049749E-4,8[&theta=3.599757004509453E-4]:6.034943409049749E-4)[&theta=0.09638132972508005]:0.009063610406399338,(5[&theta=4.3002640746548433E-4]:5.4797290247178E-4,9[&theta=3.719815941620429E-4]:5.4797290247178E-4)[&theta=0.05114779385674228]:0.009119131844832533)[&theta=0.20746937278843774]:0.02219607183228535)[&theta=0.2778819808114945]:0.00802554477549848)[&theta=0.026098667625483872]:0.042012561328089754,11[&theta=4.3651489977897366E-5]:0.0819012826831779)[&theta=0.02737677590610615]:0.0;
tree STATE_5106500 = (((1[&theta=0.0057650242054541005]:0.03473294603450443,2[&theta=0.0033472242314264407]:0.03473294603450443)[&theta=0.05116887062564649]:0.005582321410808146,(((((3[&theta=2.538888780022723E-4]:3.5212357128883186E-4,7[&theta=2.467019110380958E-4]:3.5212357128883186E-4)[&theta=0.20484045127179804]:4.3694194134004437E-4,(10[&theta=1.64359112514099E-4]:2.504619189332918E-4,13[&theta=1.6917571969712073E-4]:2.504619189332918E-4)[&theta=0.01247823301829555]:5.386035936955844E-4)[&theta=0.024765204221288292]:3.325692408192476E-4,6[&theta=7.493120449523281E-4]:0.0011216347534481238)[&theta=0.8571412770775009]:0.02841608331479322,12[&theta=0.005121451365970192]:0.029537718068241344)[&theta=0.017576987552344523]:0.002666184233568559,((4[&theta=4.227654890129244E-4]:6.099477478541237E-4,8[&theta=3.659298460260072E-4]:6.099477478541237E-4)[&theta=0.10218799001377028]:0.009160531226391329,(5[&theta=4.3002640746548433E-4]:5.538325964192887E-4,9[&theta=3.572681996823058E-4]:5.538325964192887E-4)[&theta=0.05114779385674228]:0.009216646377826165)[&theta=0.21553097329455242]:0.02243342332756445)[&theta=0.23669275392034875]:0.00811136514350267)[&theta=0.025132725579445188]:0.042461818490666735,11[&theta=6.126752204987514E-5]:0.08277708593597931)[&theta=0.02223776140165716]:0.0;
tree STATE_5107000 = (((1[&theta=0.005335719414257232]:0.03473294603450443,2[&theta=0.0031864593701919947]:0.03473294603450443)[&theta=0.04493439975450555]:0.005582321410808146,(((((3[&theta=2.538888780022723E-4]:3.5212357128883186E-4,7[&theta=2.467019110380958E-4]:3.5212357128883186E-4)[&theta=0.2711061260853291]:4.4421436424448566E-4,(10[&theta=1.608861755187386E-4]:2.504619189332918E-4,13[&theta=1.6917571969712073E-4]:2.504619189332918E-4)[&theta=0.017505657448538645]:5.458760166000257E-4)[&theta=0.026175424290973463]:3.252968179148063E-4,6[&theta=7.493120449523281E-4]:0.0011216347534481238)[&theta=0.8208042053083109]:0.02841608331479322,12[&theta=0.004575266085810914]:0.029537718068241344)[&theta=0.01791074857605012]:0.002666184233568559,((4[&theta=4.18253309578035E-4]:6.099477478541237E-4,8[&theta=3.7149102990413445E-4]:6.099477478541237E-4)[&theta=0.09937239674381701]:0.009160531226391329,(5[&theta=4.2042366534731436E-4]:5.538325964192887E-4,9[&theta=3.6267130864369785E-4]:5.538325964192887E-4)[&theta=0.049837241751260176]:0.009216646377826165)[&theta=0.21119282613333015]:0.02243342332756445)[&theta=0.281341874699423]:0.00811136514350267)[&theta=0.025132725579445188]:0.042461818490666735,11[&theta=6.106926312239042E-5]:0.08277708593597931)[&theta=0.025880598090881685]:0.0;
tree STATE_5107500 = (((1[&theta=0.0056601487773517934]:0.03435054384609342,2[&theta=0.003093226029669921]:0.03435054384609342)[&theta=0.04562509488770137]:0.005520861265107112,(((((3[&theta=2.4711900829389245E-4]:3.482467672849854E-4,7[&theta=2.36943674755239E-4]:3.482467672849854E-4)[&theta=0.14240828169064984]:3.1951779179484037E-4,(10[&theta=1.608861755187386E-4]:2.4770438763092076E-4,13[&theta=1.7095580087475294E-4]:2.4770438763092076E-4)[&theta=0.012961296554959187]:4.20060171448905E-4)[&theta=0.04660227068004968]:4.41521239462765E-4,6[&theta=7.517316154701847E-4]:0.0011092857985425908)[&theta=0.7853938679370502]:0.02810322841227929,12[&theta=0.005061640026080894]:0.029212514210821883)[&theta=0.01791074857605012]:0.00263683012451571,((4[&theta=4.1394187099710287E-4]:6.032323556911879E-4,8[&theta=3.6356829343939354E-4]:6.032323556911879E-4)[&theta=0.10364376915751612]:0.009059675768161569,(5[&theta=4.2042366534731436E-4]:5.477350198798931E-4,9[&theta=3.637014340269162E-4]:5.477350198798931E-4)[&theta=0.050605149356719635]:0.009115173103972864)[&theta=0.2074697920365373]:0.022186436211484833)[&theta=0.30139146194482347]:0.00802206077586294)[&theta=0.025635965911437925]:0.0419943230959884,11[&theta=6.01781997609831E-5]:0.08186572820718893)[&theta=0.025880598090881685]:0.0;
tree STATE_5108000 = (((1[&theta=0.005145143393482003]:0.03435054384609342,2[&theta=0.0028610993150671032]:0.03435054384609342)[&theta=0.047942144718856584]:0.005520861265107112,(((((3[&theta=2.4711900829389245E-4]:3.482467672849854E-4,7[&theta=2.36943674755239E-4]:3.482467672849854E-4)[&theta=0.16183213350086806]:3.1951779179484037E-4,(10[&theta=1.608861755187386E-4]:2.4770438763092076E-4,13[&theta=1.6542683844928614E-4]:2.4770438763092076E-4)[&theta=0.010900308792646172]:4.20060171448905E-4)[&theta=0.035477518108985466]:4.41521239462765E-4,6[&theta=7.477310518231069E-4]:0.0011092857985425908)[&theta=0.7853938679370502]:0.02810322841227929,12[&theta=0.004509590376833935]:0.029212514210821883)[&theta=0.019571646910423617]:0.00263683012451571,((4[&theta=4.1394187099710287E-4]:6.032323556911879E-4,8[&theta=3.6356829343939354E-4]:6.032323556911879E-4)[&theta=0.1037442676693861]:0.009059675768161569,(5[&theta=4.1809749704973094E-4]:5.477350198798931E-4,9[&theta=3.637014340269162E-4]:5.477350198798931E-4)[&theta=0.05016120460140753]:0.009115173103972864)[&theta=0.2074697920365373]:0.022186436211484833)[&theta=0.22491187318253097]:0.00802206077586294)[&theta=0.02476854468173354]:0.0419943230959884,11[&theta=9.45940089379336E-6]:0.08186572820718893)[&theta=0.024111094430078854]:0.0;
tree STATE_5108500 = (((1[&theta=0.005445681757333864]:0.034347447271782953,2[&theta=0.003321549752002186]:0.034347447271782953)[&theta=0.053903410709502025]:0.005520363579910578,(((((3[&theta=2.5376413173896177E-4]:3.482153741286467E-4,7[&theta=2.36943674755239E-4]:3.482153741286467E-4)[&theta=0.09470010311846343]:3.479368511260635E-4,(10[&theta=1.608861755187386E-4]:2.4768205799774917E-4,13[&theta=1.6570225748467195E-4]:2.4768205799774917E-4)[&theta=0.010727180068123992]:4.48470167256961E-4)[&theta=0.04559755305783733]:4.1303357528138247E-4,6[&theta=7.659148513676429E-4]:0.0011091858005360927)[&theta=0.7676934739816371]:0.02810069501031824,12[&theta=0.004889906420475588]:0.029209880810854336)[&theta=0.01861310477262176]:0.0026365924240454933,((4[&theta=4.1394187099710287E-4]:6.031779765283936E-4,8[&theta=3.576600144706653E-4]:6.031779765283936E-4)[&theta=0.10453216530424192]:0.008724019710194729,(5[&theta=4.1607981767849894E-4]:5.476856435963879E-4,9[&theta=3.637014340269162E-4]:5.476856435963879E-4)[&theta=0.05067547821551478]:0.008779512043126736)[&theta=0.20587358408280984]:0.022519275548176704)[&theta=0.24321817301900872]:0.008021337616793703)[&theta=0.02477361979915504]:0.041990537463287285,11[&theta=2.755476027301037E-5]:0.08185834831498082)[&theta=0.027887878163423786]:0.0;
tree STATE_5109000 = (((1[&theta=0.0051594733646031345]:0.034000690924489915,2[&theta=0.0033209335625678624]:0.034000690924489915)[&theta=0.050546825368579164]:0.005464632477230585,(((((3[&theta=2.4031640560100677E-4]:3.446999486517926E-4,7[&theta=2.36943674755239E-4]:3.446999486517926E-4)[&theta=0.12041432376353553]:3.7462885301605894E-4,(10[&theta=1.6131344318453104E-4]:2.451815715702795E-4,13[&theta=1.5866149287328466E-4]:2.451815715702795E-4)[&theta=0.014563730135255993]:4.7414723009757203E-4)[&theta=0.03488895354176031]:3.7865915893504855E-4,6[&theta=7.659148513676429E-4]:0.0010979879606029)[&theta=0.7535154951856669]:0.027817003058451455,12[&theta=0.004925765732331112]:0.028914991019054356)[&theta=0.01861310477262176]:0.0027583623783235464,((4[&theta=4.1394187099710287E-4]:5.97088563529122E-4,8[&theta=3.6197654492168624E-4]:5.97088563529122E-4)[&theta=0.11390628750404738]:0.00863594593910826,(5[&theta=4.1607981767849894E-4]:5.421564561800544E-4,9[&theta=3.637014340269162E-4]:5.421564561800544E-4)[&theta=0.04794928091699596]:0.008690878046457328)[&theta=0.20587358408280984]:0.02244031889474052)[&theta=0.24227435342450965]:0.007791970004342598)[&theta=0.02477361979915504]:0.041566619922154546,11[&theta=1.015043128042372E-4]:0.08103194332387505)[&theta=0.025834464571536556]:0.0;
tree STATE_5109500 = (((1[&theta=0.0051594733646031345]:0.03382642219878382,2[&theta=0.0029019456599924244]:0.03382642219878382)[&theta=0.039239713973617724]:0.005436623795278386,(((((3[&theta=2.3968286544197905E-4]:3.4293320747185856E-4,7[&theta=2.378473357390133E-4]:3.4293320747185856E-4)[&theta=0.21279782495283298]:3.7270871283500107E-4,(10[&theta=1.6012901931726533E-4]:2.439249065178233E-4,13[&theta=1.6323133036725936E-4]:2.439249065178233E-4)[&theta=0.01528292017121896]:4.717170137890363E-4)[&theta=0.02685231701599247]:3.7671836163622005E-4,6[&theta=7.651130427114637E-4]:0.0010923602819430797)[&theta=0.8005856885818188]:0.02767442849469554,12[&theta=0.00489350447978672]:0.02876678877663862)[&theta=0.018257999238095287]:0.0027442245392492286,((4[&theta=4.0635517558229296E-4]:5.940282179811155E-4,8[&theta=3.5025720100623095E-4]:5.940282179811155E-4)[&theta=0.11674339118586878]:0.008591682859354457,(5[&theta=4.1607981767849894E-4]:5.393776622149065E-4,9[&theta=3.595553659852941E-4]:5.393776622149065E-4)[&theta=0.0470563179307339]:0.008646333415120666)[&theta=0.20597221718720557]:0.022325302238552273)[&theta=0.24051929198130115]:0.007752032678174356)[&theta=0.02477361979915504]:0.041353572431389415,11[&theta=9.933450777894414E-5]:0.08061661842545162)[&theta=0.027660268497130186]:0.0;
tree STATE_5110000 = (((1[&theta=0.005598557669527356]:0.03382642219878382,2[&theta=0.0033283957580150865]:0.03382642219878382)[&theta=0.05121762626767365]:0.005436623795278386,(((((3[&theta=2.4202862058208792E-4]:3.436540187936022E-4,7[&theta=2.378473357390133E-4]:3.436540187936022E-4)[&theta=0.18217662496249856]:3.7198790151325744E-4,(10[&theta=1.6012901931726533E-4]:2.439249065178233E-4,13[&theta=1.6323133036725936E-4]:2.439249065178233E-4)[&theta=0.015169361384558927]:4.717170137890363E-4)[&theta=0.024245406407806414]:3.7671836163622005E-4,6[&theta=7.651130427114637E-4]:0.0010923602819430797)[&theta=0.9541022415579488]:0.02767442849469554,12[&theta=0.005076464145379933]:0.02876678877663862)[&theta=0.018257999238095287]:0.0027442245392492286,((4[&theta=4.1732097722749136E-4]:5.940282179811155E-4,8[&theta=3.607424295381587E-4]:5.940282179811155E-4)[&theta=0.09966910887093997]:0.008591682859354457,(5[&theta=4.1607981767849894E-4]:5.393776622149065E-4,9[&theta=3.6235232076840547E-4]:5.393776622149065E-4)[&theta=0.05049798641294789]:0.008646333415120666)[&theta=0.20597221718720557]:0.022325302238552273)[&theta=0.30561196045721434]:0.007752032678174356)[&theta=0.024650183095211487]:0.041353572431389415,11[&theta=4.782776576900888E-5]:0.08061661842545162)[&theta=0.02976784897957306]:0.0;
tree STATE_5110500 = (((1[&theta=0.005199216036410504]:0.034027371707199945,2[&theta=0.003015237799938607]:0.034027371707199945)[&theta=0.04743699510626882]:0.005235674286862259,(((((3[&theta=2.4202862058208792E-4]:3.436540187936022E-4,7[&theta=2.378473357390133E-4]:3.436540187936022E-4)[&theta=0.30527756414109153]:3.7198790151325744E-4,(10[&theta=1.5944940573500637E-4]:2.439249065178233E-4,13[&theta=1.6058814358502026E-4]:2.439249065178233E-4)[&theta=0.012881312987116977]:4.717170137890363E-4)[&theta=0.03414437997220586]:3.7671836163622005E-4,6[&theta=7.651130427114637E-4]:0.0010923602819430797)[&theta=0.751113543002382]:0.02767442849469554,12[&theta=0.005076464145379933]:0.02876678877663862)[&theta=0.018644844509725915]:0.0027442245392492286,((4[&theta=4.1732097722749136E-4]:5.940282179811155E-4,8[&theta=3.6607744179411125E-4]:5.940282179811155E-4)[&theta=0.09037867579164405]:0.008591682859354457,(5[&theta=4.1155203001673327E-4]:5.393776622149065E-4,9[&theta=3.6235232076840547E-4]:5.393776622149065E-4)[&theta=0.048393545713773335]:0.008646333415120666)[&theta=0.20872814805865755]:0.022325302238552273)[&theta=0.32233046551748434]:0.007752032678174356)[&theta=0.025134270613330786]:0.041353572431389415,11[&theta=2.574943606829979E-5]:0.08061661842545162)[&theta=0.024240552499525815]:0.0;
tree STATE_5111000 = (((1[&theta=0.005016477126775937]:0.034027371707199945,2[&theta=0.0028449807898244784]:0.034027371707199945)[&theta=0.04929395904241172]:0.005235674286862259,(((((3[&theta=2.4202862058208792E-4]:3.436540187936022E-4,7[&theta=2.3306859595835467E-4]:3.436540187936022E-4)[&theta=0.21677558519761517]:3.924390122218373E-4,(10[&theta=1.577657393377306E-4]:2.439249065178233E-4,13[&theta=1.6058814358502026E-4]:2.439249065178233E-4)[&theta=0.014213688161095995]:4.921681244976162E-4)[&theta=0.03328228114391798]:3.5626725092764017E-4,6[&theta=7.509876302912758E-4]:0.0010923602819430797)[&theta=0.7862288574715613]:0.02767442849469554,12[&theta=0.005076464145379933]:0.02876678877663862)[&theta=0.018578938196871]:0.0027442245392492286,((4[&theta=4.1732097722749136E-4]:5.940282179811155E-4,8[&theta=3.6607744179411125E-4]:5.940282179811155E-4)[&theta=0.09035567004247269]:0.008591682859354457,(5[&theta=4.1155203001673327E-4]:5.393776622149065E-4,9[&theta=3.530852661359267E-4]:5.393776622149065E-4)[&theta=0.052030886770687755]:0.008646333415120666)[&theta=0.19941243995555594]:0.022325302238552273)[&theta=0.27129811390380615]:0.007752032678174356)[&theta=0.025279087768800224]:0.041353572431389415,11[&theta=2.3019291721485328E-5]:0.08061661842545162)[&theta=0.02700518649061597]:0.0;
tree STATE_5111500 = (((1[&theta=0.005034852701187303]:0.03395363726551536,2[&theta=0.003078491122217194]:0.03395363726551536)[&theta=0.03774540805717692]:0.005224329022711208,(((((3[&theta=2.463243988507045E-4]:3.42909349548312E-4,7[&theta=2.3306859595835467E-4]:3.42909349548312E-4)[&theta=0.27856966477354317]:3.9158863001452433E-4,(10[&theta=1.577657393377306E-4]:2.4339634183907527E-4,13[&theta=1.6058814358502026E-4]:2.4339634183907527E-4)[&theta=0.015387209782199734]:4.91101637723761E-4)[&theta=0.03061366882783144]:3.55495249873204E-4,6[&theta=7.509876302912758E-4]:0.0010899932294360403)[&theta=0.8189267909822399]:0.027614460344596994,12[&theta=0.004863126892209567]:0.028704453574033034)[&theta=0.018578938196871]:0.002738278036357386,((4[&theta=4.1732097722749136E-4]:5.927410089843519E-4,8[&theta=3.467614398635553E-4]:5.927410089843519E-4)[&theta=0.10284832259507162]:0.008573065407962186,(5[&theta=4.1155203001673327E-4]:5.382088763585443E-4,9[&theta=3.530852661359267E-4]:5.382088763585443E-4)[&theta=0.050286058148921876]:0.008627597540587994)[&theta=0.20538964557132078]:0.022276925193443882)[&theta=0.33759586559952703]:0.007735234677836149)[&theta=0.025176428955521087]:0.04126396273125949,11[&theta=3.235416638655726E-5]:0.08044192901948606)[&theta=0.026826857970289456]:0.0;
tree STATE_5112000 = (((1[&theta=0.005148986717220631]:0.03395363726551536,2[&theta=0.003189547553574106]:0.03395363726551536)[&theta=0.04720055679304085]:0.005224329022711208,(((((3[&theta=2.524385069127783E-4]:3.42909349548312E-4,7[&theta=2.3306859595835467E-4]:3.42909349548312E-4)[&theta=0.2228844972107744]:3.847246274993157E-4,(10[&theta=1.577657393377306E-4]:2.4339634183907527E-4,13[&theta=1.6058814358502026E-4]:2.4339634183907527E-4)[&theta=0.01310225081249562]:4.842376352085524E-4)[&theta=0.03117613987914855]:3.623592523884126E-4,6[&theta=7.509876302912758E-4]:0.0010899932294360403)[&theta=0.8568159056540081]:0.027614460344596994,12[&theta=0.004479379364743344]:0.028704453574033034)[&theta=0.018578938196871]:0.002738278036357386,((4[&theta=4.113271939014511E-4]:5.927410089843519E-4,8[&theta=3.738506441879679E-4]:5.927410089843519E-4)[&theta=0.09402710564738967]:0.008573065407962186,(5[&theta=4.1155203001673327E-4]:5.382088763585443E-4,9[&theta=3.5554547111056893E-4]:5.382088763585443E-4)[&theta=0.04709751740929242]:0.008627597540587994)[&theta=0.20538964557132078]:0.022276925193443882)[&theta=0.2718681329958738]:0.007735234677836149)[&theta=0.024701159690302437]:0.04126396273125949,11[&theta=5.475403699196401E-5]:0.08044192901948606)[&theta=0.024256503000700987]:0.0;
tree STATE_5112500 = (((1[&theta=0.005249508966384003]:0.03395363726551536,2[&theta=0.0032645384735999687]:0.03395363726551536)[&theta=0.047466714670895284]:0.005224329022711208,(((((3[&theta=2.524385069127783E-4]:3.42909349548312E-4,7[&theta=2.397761628760909E-4]:3.42909349548312E-4)[&theta=0.10268728434538173]:3.916566769231982E-4,(10[&theta=1.599313311281916E-4]:2.4339634183907527E-4,13[&theta=1.6058814358502026E-4]:2.4339634183907527E-4)[&theta=0.013492801814456914]:4.911696846324349E-4)[&theta=0.023028107492586238]:3.554272029645301E-4,6[&theta=7.435930160893795E-4]:0.0010899932294360403)[&theta=0.7922216976274854]:0.027614460344596994,12[&theta=0.004825908903198223]:0.028704453574033034)[&theta=0.01900565325501311]:0.002738278036357386,((4[&theta=4.1854344600149E-4]:5.927410089843519E-4,8[&theta=3.4115447738206273E-4]:5.927410089843519E-4)[&theta=0.09402710564738967]:0.008573065407962186,(5[&theta=4.1155203001673327E-4]:5.382088763585443E-4,9[&theta=3.68039903685492E-4]:5.382088763585443E-4)[&theta=0.047531253036766544]:0.008627597540587994)[&theta=0.20909739444667913]:0.022276925193443882)[&theta=0.28372879716087646]:0.007735234677836149)[&theta=0.024701159690302437]:0.04126396273125949,11[&theta=3.300563961894371E-5]:0.08044192901948606)[&theta=0.02451584582545839]:0.0;
tree STATE_5113000 = (((1[&theta=0.0051846387258540185]:0.033926745631418065,2[&theta=0.0034541718881197932]:0.033926745631418065)[&theta=0.04107006099732072]:0.005220191299751396,(((((3[&theta=2.4120175432259635E-4]:3.426377617745343E-4,7[&theta=2.397761628760909E-4]:3.426377617745343E-4)[&theta=0.11605878394101517]:3.913464807587867E-4,(10[&theta=1.5731009454742232E-4]:2.4320356940311585E-4,13[&theta=1.6555812962504174E-4]:2.4320356940311585E-4)[&theta=0.013840633267356841]:4.907806731302051E-4)[&theta=0.030899784793286703]:3.551457009205635E-4,6[&theta=7.558242686840116E-4]:0.0010891299434538846)[&theta=0.7722039296322203]:0.027592589404598016,12[&theta=0.004825908903198223]:0.0286817193480519)[&theta=0.018360217044720975]:0.002736109291653112,((4[&theta=4.113439319193377E-4]:5.922715519361006E-4,8[&theta=3.428271311950924E-4]:5.922715519361006E-4)[&theta=0.09958634149416447]:0.008566275450932243,(5[&theta=4.1655143248075583E-4]:5.377826093268925E-4,9[&theta=3.68039903685492E-4]:5.377826093268925E-4)[&theta=0.04668522072908008]:0.00862076439354145)[&theta=0.20333231368233962]:0.02225928163683667)[&theta=0.5593108998993136]:0.007729108291464448)[&theta=0.024443252807244634]:0.04123128124330885,11[&theta=2.024352848652731E-5]:0.08037821817447831)[&theta=0.027147914333222476]:0.0;
tree STATE_5113500 = (((1[&theta=0.005775407221799976]:0.03446142542447788,2[&theta=0.0033726967401301678]:0.03446142542447788)[&theta=0.049383315115210026]:0.006370575494889931,(((((3[&theta=2.533134281463667E-4]:3.480376751511486E-4,7[&theta=2.4271882386086763E-4]:3.480376751511486E-4)[&theta=0.18280992270115012]:3.2741263795437863E-4,(10[&theta=1.630693989991895E-4]:2.470364166668229E-4,13[&theta=1.6555812962504174E-4]:2.470364166668229E-4)[&theta=0.013190125511013957]:4.2841389643870435E-4)[&theta=0.050869879735874465]:4.520786691737702E-4,6[&theta=7.651760044641567E-4]:0.0011275289822792974)[&theta=0.7566747479480969]:0.028006209428615293,12[&theta=0.004957347320125868]:0.029133738410894592)[&theta=0.018360217044720975]:0.002779229912939451,((4[&theta=4.2057350171745847E-4]:6.016056517718111E-4,8[&theta=3.623682103865143E-4]:6.016056517718111E-4)[&theta=0.09595472672965176]:0.00870127850825927,(5[&theta=4.1655143248075583E-4]:5.462579726107728E-4,9[&theta=3.541295589828438E-4]:5.462579726107728E-4)[&theta=0.046954658954347805]:0.008756626187420308)[&theta=0.21666928149275727]:0.02261008416380296)[&theta=0.2619543693170827]:0.008919032595533768)[&theta=0.024443252807244634]:0.04081296442641148,11[&theta=4.396140406535821E-5]:0.0816449653457793)[&theta=0.028278543253677957]:0.0;
tree STATE_5114000 = (((1[&theta=0.005616194434063256]:0.03444716481398468,2[&theta=0.0032329150491050766]:0.03444716481398468)[&theta=0.07700202663391034]:0.006367939263375096,(((((3[&theta=2.469661467375796E-4]:3.4789365238769193E-4,7[&theta=2.3723860332145342E-4]:3.4789365238769193E-4)[&theta=0.21530494779004547]:3.2727715011419473E-4,(10[&theta=1.630693989991895E-4]:2.4693418960940064E-4,13[&theta=1.6561993325764937E-4]:2.4693418960940064E-4)[&theta=0.0114140974802109]:4.2823661289248603E-4)[&theta=0.03422475565873748]:4.518915928200221E-4,6[&theta=7.457740685132299E-4]:0.0011270623953219087)[&theta=0.8425930934645441]:0.02799462007503711,12[&theta=0.004957347320125868]:0.02912168247035902)[&theta=0.01865692146401063]:0.0027780798294832,((4[&theta=4.301684119758091E-4]:6.013566991018402E-4,8[&theta=3.623682103865143E-4]:6.013566991018402E-4)[&theta=0.09595472672965176]:0.008697677799870957,(5[&theta=4.2065850955438607E-4]:5.460319235695548E-4,9[&theta=3.644639267298963E-4]:5.460319235695548E-4)[&theta=0.046954658954347805]:0.008753002575403242)[&theta=0.2197746947934311]:0.02260072780086942)[&theta=0.23453898581396315]:0.008915341777517558)[&theta=0.024443252807244634]:0.040796075461965314,11[&theta=8.533961479919466E-5]:0.08161117953932509)[&theta=0.02847988352452386]:0.0;
tree STATE_5114500 = (((1[&theta=0.00542173645935102]:0.03439217842432475,2[&theta=0.0036363809235478023]:0.03439217842432475)[&theta=0.050472208427818216]:0.0063577744213174844,(((((3[&theta=2.469661467375796E-4]:3.473383261065973E-4,7[&theta=2.3723860332145342E-4]:3.473383261065973E-4)[&theta=0.19612030163483324]:3.267547329863949E-4,(10[&theta=1.630693989991895E-4]:2.465400201721322E-4,13[&theta=1.6561993325764937E-4]:2.465400201721322E-4)[&theta=0.012302551699760397]:4.2755303892086E-4)[&theta=0.03422475565873748]:4.5117025951607603E-4,6[&theta=7.440690449451309E-4]:0.0011252633186090682)[&theta=0.7941405718048723]:0.027949933579177726,12[&theta=0.004769999852534114]:0.029075196897786794)[&theta=0.01865692146401063]:0.002773645311262757,((4[&theta=4.301684119758091E-4]:6.003967816758348E-4,8[&theta=3.622296532185414E-4]:6.003967816758348E-4)[&theta=0.09353376226517467]:0.008683794105720137,(5[&theta=4.1463921530229646E-4]:5.451603184816387E-4,9[&theta=3.4851150057279906E-4]:5.451603184816387E-4)[&theta=0.048945944799585375]:0.008739030568914334)[&theta=0.2197746947934311]:0.022564651321653577)[&theta=0.3172315962201689]:0.008901110636592685)[&theta=0.024749269343326167]:0.040730954604731896,11[&theta=2.5414822586949495E-5]:0.08148090745037413)[&theta=0.025915283661880475]:0.0;
tree STATE_5115000 = (((1[&theta=0.00542173645935102]:0.034064345017233794,2[&theta=0.00293823420690899]:0.034064345017233794)[&theta=0.057043990381115836]:0.006297170791493847,(((((3[&theta=2.469661467375796E-4]:3.440274248471336E-4,7[&theta=2.3723860332145342E-4]:3.440274248471336E-4)[&theta=0.2541934451052436]:3.236400388231935E-4,(10[&theta=1.630693989991895E-4]:2.4418994935660805E-4,13[&theta=1.669165201382418E-4]:2.4418994935660805E-4)[&theta=0.012808743753415997]:4.2347751431371907E-4)[&theta=0.03447786159844743]:4.4686961064381223E-4,6[&theta=7.440690449451309E-4]:0.0011145370743141393)[&theta=0.7990223488922894]:0.02768350899158175,12[&theta=0.004538882158441204]:0.02879804606589589)[&theta=0.019892735808329415]:0.00274720634652972,((4[&theta=4.169968317260167E-4]:5.946736745171438E-4,8[&theta=3.5441298642714127E-4]:5.946736745171438E-4)[&theta=0.09493777457355301]:0.00860101837185906,(5[&theta=4.1463921530229646E-4]:5.399637367933958E-4,9[&theta=3.4851150057279906E-4]:5.399637367933958E-4)[&theta=0.04731537688917672]:0.008655728309582807)[&theta=0.2156799571445921]:0.022349560366049407)[&theta=0.38854762686102307]:0.00881626339630203)[&theta=0.024749269343326167]:0.04034269866300613,11[&theta=1.7559507045929744E-5]:0.08070421447173377)[&theta=0.029354017258102032]:0.0;
tree STATE_5115500 = (((1[&theta=0.005556739757816923]:0.034064345017233794,2[&theta=0.002993720366266262]:0.034064345017233794)[&theta=0.057043990381115836]:0.006297170791493847,(((((3[&theta=2.497483899724429E-4]:3.440274248471336E-4,7[&theta=2.3723860332145342E-4]:3.440274248471336E-4)[&theta=0.3185627755923483]:3.236400388231935E-4,(10[&theta=1.6177571377916388E-4]:2.4418994935660805E-4,13[&theta=1.6059818406254117E-4]:2.4418994935660805E-4)[&theta=0.01074903069185185]:4.2347751431371907E-4)[&theta=0.05016660229108468]:4.4686961064381223E-4,6[&theta=7.818941563474363E-4]:0.0011145370743141393)[&theta=0.7470034981360629]:0.02768350899158175,12[&theta=0.004897844713938992]:0.02879804606589589)[&theta=0.019892735808329415]:0.00274720634652972,((4[&theta=4.0686274120895166E-4]:5.946736745171438E-4,8[&theta=3.5441298642714127E-4]:5.946736745171438E-4)[&theta=0.0960208015950883]:0.009263358513893568,(5[&theta=4.17602454285684E-4]:5.399637367933958E-4,9[&theta=3.529638215295554E-4]:5.399637367933958E-4)[&theta=0.050508310715339656]:0.009318068451617315)[&theta=0.21276753046691624]:0.021687220224014897)[&theta=0.27526561550148465]:0.00881626339630203)[&theta=0.024223085252085875]:0.04034269866300613,11[&theta=4.145067618160204E-5]:0.08070421447173377)[&theta=0.027269607978315718]:0.0;
tree STATE_5116000 = (((1[&theta=0.005676989685562805]:0.03411863407292256,2[&theta=0.002993720366266262]:0.03411863407292256)[&theta=0.06576063335339831]:0.006307206723657172,(((((3[&theta=2.473927124596808E-4]:3.445757085148965E-4,7[&theta=2.3723860332145342E-4]:3.445757085148965E-4)[&theta=0.2870276125290168]:3.790829831607565E-4,(10[&theta=1.5760480183787463E-4]:2.4457911996160725E-4,13[&theta=1.6059818406254117E-4]:2.4457911996160725E-4)[&theta=0.013813337634698853]:4.790795717140458E-4)[&theta=0.029698915386901708]:3.9265464357243437E-4,6[&theta=7.618660826937207E-4]:0.0011163133352480874)[&theta=0.8486977027570711]:0.02772762877608206,12[&theta=0.004948198630561251]:0.028843942111330147)[&theta=0.01967965111885495]:0.002953134795930481,((4[&theta=4.1380607520255454E-4]:5.956214183301005E-4,8[&theta=3.5441298642714127E-4]:5.956214183301005E-4)[&theta=0.09480204504864777]:0.009278121721170015,(5[&theta=4.17602454285684E-4]:5.408242882398381E-4,9[&theta=3.637945798533832E-4]:5.408242882398381E-4)[&theta=0.050508310715339656]:0.009332918851260277)[&theta=0.21276753046691624]:0.02192333376776051)[&theta=0.24520195940997505]:0.008628763889319102)[&theta=0.024951412794855927]:0.042247671607662386,11[&theta=6.330315428217891E-5]:0.08267351240424212)[&theta=0.0243353843883265]:0.0;
tree STATE_5116500 = (((1[&theta=0.005235227096399299]:0.034557791987586614,2[&theta=0.0036633603637037954]:0.034557791987586614)[&theta=0.055678777587611146]:0.0065270149978955486,(((((3[&theta=2.473927124596808E-4]:3.49010913900665E-4,7[&theta=2.413997582422488E-4]:3.49010913900665E-4)[&theta=0.13375086389402124]:3.8050940800246435E-4,(10[&theta=1.5760480183787463E-4]:2.477272195034336E-4,13[&theta=1.6059818406254117E-4]:2.477272195034336E-4)[&theta=0.013284782837050204]:4.8179310239969576E-4)[&theta=0.02956147318607113]:4.011616376976045E-4,6[&theta=7.618660826937207E-4]:0.0011306819596007339)[&theta=0.8857820336071303]:0.028084524881766052,12[&theta=0.004784741615133356]:0.029215206841366786)[&theta=0.01967965111885495]:0.0029911460632025162,((4[&theta=4.1653948016327714E-4]:6.032879579531121E-4,8[&theta=3.5441298642714127E-4]:6.032879579531121E-4)[&theta=0.09726054143790654]:0.009397545042114213,(5[&theta=4.17602454285684E-4]:5.47785506737491E-4,9[&theta=3.6405825238094904E-4]:5.47785506737491E-4)[&theta=0.05408495576186245]:0.009453047493329834)[&theta=0.21276753046691624]:0.022205519904501977)[&theta=0.2742125386271651]:0.00887845408091286)[&theta=0.023767452367169817]:0.04265283733060029,11[&theta=7.686648996154052E-5]:0.08373764431608245)[&theta=0.0224583646755574]:0.0;
tree STATE_5117000 = (((1[&theta=0.005321195399063017]:0.034338424735174546,2[&theta=0.003426503386608141]:0.034338424735174546)[&theta=0.053420094549356124]:0.006485582566475884,(((((3[&theta=2.4737080091760227E-4]:3.467954492878878E-4,7[&theta=2.413997582422488E-4]:3.467954492878878E-4)[&theta=0.22585480684182685]:3.7809399606351793E-4,(10[&theta=1.5699503229876132E-4]:2.4615468733732557E-4,13[&theta=1.6778050891245118E-4]:2.4615468733732557E-4)[&theta=0.01384040261425273]:4.787347580140802E-4)[&theta=0.024479081961052078]:3.986151287578418E-4,6[&theta=7.618660826937207E-4]:0.0011235045741092476)[&theta=0.7903855815409127]:0.027906248877881765,12[&theta=0.0046706975349671736]:0.029029753451991012)[&theta=0.020669448851171213]:0.002972158753663655,((4[&theta=4.269189181135595E-4]:5.994583839514803E-4,8[&theta=3.5849566987972506E-4]:5.994583839514803E-4)[&theta=0.09995365422555849]:0.009337890952059854,(5[&theta=4.17602454285684E-4]:5.443082532842808E-4,9[&theta=3.559304159387569E-4]:5.443082532842808E-4)[&theta=0.05368385343548096]:0.009393041082727054)[&theta=0.2129470368415798]:0.022064562869643332)[&theta=0.3274691294960186]:0.008822095095995762)[&theta=0.024137545659458293]:0.04238208404473776,11[&theta=5.227764836913881E-5]:0.08320609134638819)[&theta=0.023868253914250216]:0.0;
tree STATE_5117500 = (((1[&theta=0.005321195399063017]:0.034338424735174546,2[&theta=0.0032300673715074304]:0.034338424735174546)[&theta=0.057894861262163595]:0.006485582566475884,(((((3[&theta=2.4737080091760227E-4]:3.467954492878878E-4,7[&theta=2.413997582422488E-4]:3.467954492878878E-4)[&theta=0.1835727657708321]:3.7809399606351793E-4,(10[&theta=1.5699503229876132E-4]:2.426550771470311E-4,13[&theta=1.6778050891245118E-4]:2.426550771470311E-4)[&theta=0.01580788474263375]:4.8223436820437466E-4)[&theta=0.028787603882802146]:3.986151287578418E-4,6[&theta=7.618660826937207E-4]:0.0011235045741092476)[&theta=0.9070266380560799]:0.027906248877881765,12[&theta=0.004820948486179548]:0.029029753451991012)[&theta=0.0199621848383004]:0.002972158753663655,((4[&theta=4.246174319216918E-4]:5.994583839514803E-4,8[&theta=3.5849566987972506E-4]:5.994583839514803E-4)[&theta=0.11095174012915944]:0.009337890952059854,(5[&theta=4.17602454285684E-4]:5.443082532842808E-4,9[&theta=3.627596426209125E-4]:5.443082532842808E-4)[&theta=0.051600045110482946]:0.009393041082727054)[&theta=0.20895684200624406]:0.022064562869643332)[&theta=0.2868547398145683]:0.008822095095995762)[&theta=0.024495270423124296]:0.04238208404473776,11[&theta=6.406018050541496E-5]:0.08320609134638819)[&theta=0.026953906443844385]:0.0;
tree STATE_5118000 = (((1[&theta=0.005278070260065402]:0.034490883188483736,2[&theta=0.0029934709774405263]:0.034490883188483736)[&theta=0.05281097607076423]:0.006514377768775337,(((((3[&theta=2.4737080091760227E-4]:3.483351791450625E-4,7[&theta=2.413997582422488E-4]:3.483351791450625E-4)[&theta=0.1135056859376566]:3.797726876834712E-4,(10[&theta=1.6032771307969342E-4]:2.4373243634550249E-4,13[&theta=1.6778050891245118E-4]:2.4373243634550249E-4)[&theta=0.013768682158966216]:4.8437543048303127E-4)[&theta=0.028747075787585483]:4.0038493172535577E-4,6[&theta=7.618660826937207E-4]:0.0011284927985538895)[&theta=0.7689205170554898]:0.028030149248221843,12[&theta=0.004820948486179548]:0.02915864204677573)[&theta=0.020452266277442437]:0.002985354779109422,((4[&theta=4.246174319216918E-4]:6.021199066842587E-4,8[&theta=3.572823860242502E-4]:6.021199066842587E-4)[&theta=0.10295943743764988]:0.009379350058664198,(5[&theta=4.2995331357102056E-4]:5.467249161061527E-4,9[&theta=3.4869580461272296E-4]:5.467249161061527E-4)[&theta=0.05179518452632649]:0.009434745049242304)[&theta=0.213940292390113]:0.022162526860536696)[&theta=0.24134845299460014]:0.00886126413137392)[&theta=0.024495270423124296]:0.042570255372668876,11[&theta=2.4891125788874897E-5]:0.08357551632992795)[&theta=0.024809053614939416]:0.0;
tree STATE_5118500 = (((1[&theta=0.005136925698274561]:0.034490883188483736,2[&theta=0.003230764373161872]:0.034490883188483736)[&theta=0.06310442991915761]:0.006514377768775337,(((((3[&theta=2.4737080091760227E-4]:3.483351791450625E-4,7[&theta=2.3855068822190717E-4]:3.483351791450625E-4)[&theta=0.1367198642162939]:4.580844361318661E-4,(10[&theta=1.5563593608072983E-4]:2.4373243634550249E-4,13[&theta=1.6778050891245118E-4]:2.4373243634550249E-4)[&theta=0.016470352062014172]:5.626871789314262E-4)[&theta=0.057574474899967545]:3.2207318327696086E-4,6[&theta=7.618660826937207E-4]:0.0011284927985538895)[&theta=0.6934781501987811]:0.028030149248221843,12[&theta=0.004852294876139719]:0.02915864204677573)[&theta=0.0198453374603633]:0.002985354779109422,((4[&theta=4.246174319216918E-4]:6.021199066842587E-4,8[&theta=3.572823860242502E-4]:6.021199066842587E-4)[&theta=0.10703235734077739]:0.009379350058664198,(5[&theta=4.152643017633612E-4]:5.467249161061527E-4,9[&theta=3.6538914881470154E-4]:5.467249161061527E-4)[&theta=0.05179518452632649]:0.009434745049242304)[&theta=0.213940292390113]:0.022162526860536696)[&theta=0.35462499636420075]:0.00886126413137392)[&theta=0.024495270423124296]:0.042570255372668876,11[&theta=3.2130396677232395E-5]:0.08357551632992795)[&theta=0.02434597686131311]:0.0;
tree STATE_5119000 = (((1[&theta=0.005535989143696595]:0.034490883188483736,2[&theta=0.00301410590883806]:0.034490883188483736)[&theta=0.05244465183401104]:0.006514377768775337,(((((3[&theta=2.4737080091760227E-4]:3.483351791450625E-4,7[&theta=2.4503213442575987E-4]:3.483351791450625E-4)[&theta=0.2524391474583062]:4.946616455138813E-4,(10[&theta=1.5602077061855073E-4]:2.4373243634550249E-4,13[&theta=1.64707299001559E-4]:2.4373243634550249E-4)[&theta=0.015858023348537753]:5.992643883134413E-4)[&theta=0.041770027724358436]:2.854959738949458E-4,6[&theta=7.803602617607159E-4]:0.0011284927985538895)[&theta=0.7761030126291091]:0.028103345910762686,12[&theta=0.004852294876139719]:0.029231838709316574)[&theta=0.02011533380101824]:0.002912158116568579,((4[&theta=4.159925626193865E-4]:6.021199066842587E-4,8[&theta=3.572823860242502E-4]:6.021199066842587E-4)[&theta=0.11353857551026846]:0.009379350058664198,(5[&theta=4.095436958925515E-4]:5.467249161061527E-4,9[&theta=3.617385754385084E-4]:5.467249161061527E-4)[&theta=0.05179676122492348]:0.009434745049242304)[&theta=0.21642811240273307]:0.022162526860536696)[&theta=0.27882972549491675]:0.00886126413137392)[&theta=0.02413360279285132]:0.042570255372668876,11[&theta=5.263398095265161E-5]:0.08357551632992795)[&theta=0.02434597686131311]:0.0;
tree STATE_5119500 = (((1[&theta=0.005762623717311306]:0.0343241032747662,2[&theta=0.0034850622372040473]:0.0343241032747662)[&theta=0.053365837800491284]:0.0064828776370952496,(((((3[&theta=2.4737080091760227E-4]:3.4665081198040863E-4,7[&theta=2.354444769660411E-4]:3.4665081198040863E-4)[&theta=0.29634986657614343]:4.922697199111839E-4,(10[&theta=1.5602077061855073E-4]:2.425538734631974E-4,13[&theta=1.5723574404994642E-4]:2.425538734631974E-4)[&theta=0.020877117034475683]:5.96366658428395E-4)[&theta=0.023522472781173736]:2.841154643373128E-4,6[&theta=7.750143533750231E-4]:0.0011230359962289052)[&theta=0.8427499775006936]:0.02796745279429601,12[&theta=0.004861971368787998]:0.029090488790524918)[&theta=0.021390609128508712]:0.0028980764394842644,((4[&theta=4.159925626193865E-4]:5.992083690023839E-4,8[&theta=3.572823860242502E-4]:5.992083690023839E-4)[&theta=0.11097298355282453]:0.009333996415935998,(5[&theta=4.095436958925515E-4]:5.440812396935447E-4,9[&theta=3.7014507794153474E-4]:5.440812396935447E-4)[&theta=0.05179676122492348]:0.009389123545244838)[&theta=0.19732147851293463]:0.0220553604450708)[&theta=0.2535210826927629]:0.008818415681852265)[&theta=0.02413360279285132]:0.0423644078308942,11[&theta=5.688452179815265E-5]:0.08317138874275565)[&theta=0.02348582044451893]:0.0;
tree STATE_5120000 = (((1[&theta=0.005251878100866835]:0.034071451251011284,2[&theta=0.0034312798323884067]:0.034071451251011284)[&theta=0.048979372643834125]:0.00643515862921161,(((((3[&theta=2.4737080091760227E-4]:3.4409919312289517E-4,7[&theta=2.4084031419862315E-4]:3.4409919312289517E-4)[&theta=0.12503982774723782]:4.88646232941307E-4,(10[&theta=1.586051549535714E-4]:2.4076848881645203E-4,13[&theta=1.644107813247517E-4]:2.4076848881645203E-4)[&theta=0.012572810880214905]:5.9197693724775E-4)[&theta=0.022937285012907965]:2.8202415414428986E-4,6[&theta=7.441398738934608E-4]:0.001114769580208492)[&theta=0.8496537445730279]:0.027761590648643295,12[&theta=0.005014895461710343]:0.028876360228851785)[&theta=0.020316585226342252]:0.0030084580210328928,((4[&theta=4.159925626193865E-4]:5.947977306277281E-4,8[&theta=3.572823860242502E-4]:5.947977306277281E-4)[&theta=0.10861644150208932]:0.009265290962356357,(5[&theta=4.095436958925515E-4]:5.400763797502199E-4,9[&theta=3.6294856230442875E-4]:5.400763797502199E-4)[&theta=0.053624884521025595]:0.009320012313233865)[&theta=0.20661173966806676]:0.022024729556900595)[&theta=0.2698637554409571]:0.008621791630338216)[&theta=0.02425624772249504]:0.042052572929106025,11[&theta=8.167691219735194E-5]:0.08255918280932892)[&theta=0.02348582044451893]:0.0;
tree STATE_5120500 = (((1[&theta=0.005251878100866835]:0.034071451251011284,2[&theta=0.0033527527603845276]:0.034071451251011284)[&theta=0.05376475845401856]:0.00643515862921161,(((((3[&theta=2.4221263493625397E-4]:3.4409919312289517E-4,7[&theta=2.4084031419862315E-4]:3.4409919312289517E-4)[&theta=0.21090837983080948]:4.88646232941307E-4,(10[&theta=1.5954626969580165E-4]:2.4076848881645203E-4,13[&theta=1.644107813247517E-4]:2.4076848881645203E-4)[&theta=0.016485044020104568]:5.9197693724775E-4)[&theta=0.021820981065150277]:2.8202415414428986E-4,6[&theta=7.375832375878713E-4]:0.001114769580208492)[&theta=0.9020749131859651]:0.027761590648643295,12[&theta=0.00502155871068178]:0.028876360228851785)[&theta=0.02068797680495099]:0.0030084580210328928,((4[&theta=4.2185486123521443E-4]:5.947977306277281E-4,8[&theta=3.572823860242502E-4]:5.947977306277281E-4)[&theta=0.11272605956157185]:0.009265290962356357,(5[&theta=4.095436958925515E-4]:5.400763797502199E-4,9[&theta=3.5259782432174857E-4]:5.400763797502199E-4)[&theta=0.05109030456565077]:0.009320012313233865)[&theta=0.20433399883083703]:0.022024729556900595)[&theta=0.287994883458803]:0.008621791630338216)[&theta=0.024340000773756063]:0.042052572929106025,11[&theta=1.0659144726508952E-4]:0.08255918280932892)[&theta=0.024162472888958692]:0.0;
tree STATE_5121000 = (((1[&theta=0.005521296884457275]:0.034071451251011284,2[&theta=0.0032362637060699244]:0.034071451251011284)[&theta=0.053789905949965654]:0.00643515862921161,(((((3[&theta=2.4221263493625397E-4]:3.4409919312289517E-4,7[&theta=2.3550647215665326E-4]:3.4409919312289517E-4)[&theta=0.22605659869164196]:4.88646232941307E-4,(10[&theta=1.601922832827791E-4]:2.4076848881645203E-4,13[&theta=1.6324434415075504E-4]:2.4076848881645203E-4)[&theta=0.0150590473743268]:5.9197693724775E-4)[&theta=0.025112974682386685]:2.8202415414428986E-4,6[&theta=7.690037398566606E-4]:0.001114769580208492)[&theta=0.7967866404849613]:0.027761590648643295,12[&theta=0.005018207096428258]:0.028876360228851785)[&theta=0.020860707294369292]:0.0030084580210328928,((4[&theta=4.0802055021085657E-4]:5.947977306277281E-4,8[&theta=3.572823860242502E-4]:5.947977306277281E-4)[&theta=0.10140535597216413]:0.009265290962356357,(5[&theta=4.095436958925515E-4]:5.400763797502199E-4,9[&theta=3.5259782432174857E-4]:5.400763797502199E-4)[&theta=0.05109030456565077]:0.009320012313233865)[&theta=0.2244434141499993]:0.022024729556900595)[&theta=0.2942800912767369]:0.008621791630338216)[&theta=0.024728966770562653]:0.042052572929106025,11[&theta=2.5962135288326982E-5]:0.08255918280932892)[&theta=0.024646400231579317]:0.0;
tree STATE_5121500 = (((1[&theta=0.005694141770927318]:0.034071451251011284,2[&theta=0.0030624872545515196]:0.034071451251011284)[&theta=0.06169237866950013]:0.006464925737202892,(((((3[&theta=2.453269655052354E-4]:3.4409919312289517E-4,7[&theta=2.3550647215665326E-4]:3.4409919312289517E-4)[&theta=0.11126495026672907]:4.914856044522782E-4,(10[&theta=1.599849106592453E-4]:2.4076848881645203E-4,13[&theta=1.6473853791783578E-4]:2.4076848881645203E-4)[&theta=0.017428500698779794]:5.948163087587212E-4)[&theta=0.02285489867122015]:2.7918478263331864E-4,6[&theta=7.707161743157646E-4]:0.001114769580208492)[&theta=0.9592027939676946]:0.027761590648643295,12[&theta=0.005018207096428258]:0.028876360228851785)[&theta=0.01849259351137704]:0.0030084580210328928,((4[&theta=4.0802055021085657E-4]:5.947977306277281E-4,8[&theta=3.4282294045891713E-4]:5.947977306277281E-4)[&theta=0.1079117189797707]:0.009265290962356357,(5[&theta=4.151274631627165E-4]:5.400763797502199E-4,9[&theta=3.5259782432174857E-4]:5.400763797502199E-4)[&theta=0.05109030456565077]:0.009320012313233865)[&theta=0.21235868146552084]:0.022024729556900595)[&theta=0.38365182772292256]:0.008651558738329498)[&theta=0.024728966770562653]:0.04202280582111474,11[&theta=3.260006714488854E-5]:0.08255918280932892)[&theta=0.026824606844679768]:0.0;
tree STATE_5122000 = (((1[&theta=0.005559380842086545]:0.034071451251011284,2[&theta=0.003119095764375175]:0.034071451251011284)[&theta=0.0560673474012253]:0.006464925737202892,(((((3[&theta=2.4590804479146484E-4]:3.4409919312289517E-4,7[&theta=2.3550647215665326E-4]:3.4409919312289517E-4)[&theta=0.3082675065417053]:4.914856044522782E-4,(10[&theta=1.599849106592453E-4]:2.4076848881645203E-4,13[&theta=1.5801104696443684E-4]:2.4076848881645203E-4)[&theta=0.016194443695315135]:5.948163087587212E-4)[&theta=0.025143243018642084]:2.7918478263331864E-4,6[&theta=7.707161743157646E-4]:0.001114769580208492)[&theta=0.8494324143529655]:0.027761590648643295,12[&theta=0.0051562685243406224]:0.028876360228851785)[&theta=0.019263257263943755]:0.0030084580210328928,((4[&theta=4.08214845848321E-4]:5.947977306277281E-4,8[&theta=3.4282294045891713E-4]:5.947977306277281E-4)[&theta=0.11713367410488432]:0.009265290962356357,(5[&theta=4.151274631627165E-4]:5.400763797502199E-4,9[&theta=3.5259782432174857E-4]:5.400763797502199E-4)[&theta=0.05418344935807711]:0.009320012313233865)[&theta=0.19090118862877747]:0.022024729556900595)[&theta=0.25233346858340183]:0.008651558738329498)[&theta=0.024728966770562653]:0.04202280582111474,11[&theta=3.181667833998897E-5]:0.08255918280932892)[&theta=0.026192455018659824]:0.0;
tree STATE_5122500 = (((1[&theta=0.005608955087775095]:0.03396103793013139,2[&theta=0.0032581885171088306]:0.03396103793013139)[&theta=0.05509193340359955]:0.006443975237776622,(((((3[&theta=2.4590804479146484E-4]:3.4298409138141405E-4,7[&theta=2.309118247756414E-4]:3.4298409138141405E-4)[&theta=0.24592078027128525]:5.036767489337791E-4,(10[&theta=1.577760750052896E-4]:2.3998824472829715E-4,13[&theta=1.5801104696443684E-4]:2.3998824472829715E-4)[&theta=0.016971821172597667]:6.066725955868961E-4)[&theta=0.02059993692154082]:2.6449617257234977E-4,6[&theta=7.587972336583395E-4]:0.001111157012887543)[&theta=0.8494324143529655]:0.0276716253168515,12[&theta=0.004936476882748815]:0.028782782329739045)[&theta=0.02117868743511031]:0.002998708690475093,((4[&theta=4.08214845848321E-4]:5.928702050812932E-4,8[&theta=3.417649780331243E-4]:5.928702050812932E-4)[&theta=0.10359671436062504]:0.009235265486290323,(5[&theta=4.1134933252179713E-4]:5.383261864233288E-4,9[&theta=3.5259782432174857E-4]:5.383261864233288E-4)[&theta=0.053102940396817476]:0.009289809504948288)[&theta=0.20639824557719197]:0.021953355328842523)[&theta=0.3782764786151022]:0.008623522147693873)[&theta=0.024728966770562653]:0.0418866250195041,11[&theta=4.641406570889902E-5]:0.08229163818741211)[&theta=0.030012222833117608]:0.0;
tree STATE_5123000 = (((1[&theta=0.005257460033237944]:0.03349873197323999,2[&theta=0.003279843059400714]:0.03349873197323999)[&theta=0.05650738719920524]:0.00635625447539552,(((((3[&theta=2.472000746849934E-4]:3.38315106031472E-4,7[&theta=2.2552297426894522E-4]:3.38315106031472E-4)[&theta=0.10903566801536232]:6.015630294932115E-4,(10[&theta=1.5653557786549573E-4]:2.3672132469628704E-4,13[&theta=1.6325026996920786E-4]:2.3672132469628704E-4)[&theta=0.017923325956063652]:7.031568108283965E-4)[&theta=0.014955624105673096]:1.5615288188662005E-4,6[&theta=7.528312733693344E-4]:0.0010960310174113037)[&theta=0.8731347874666359]:0.027294936087059237,12[&theta=0.004737081038217431]:0.02839096710447054)[&theta=0.022912522204643553]:0.0034426975430434104,((4[&theta=4.050053012536842E-4]:5.847995616564254E-4,8[&theta=3.390778882591038E-4]:5.847995616564254E-4)[&theta=0.10337677626287094]:0.009109547354336604,(5[&theta=4.0225982147438767E-4]:5.309980416461833E-4,9[&theta=3.4332441038093555E-4]:5.309980416461833E-4)[&theta=0.05533601380705882]:0.009163348874346847)[&theta=0.2047754619372238]:0.02213931773152092)[&theta=0.30865978571746205]:0.008021321801121563)[&theta=0.026055802580600466]:0.041316429364694277,11[&theta=2.2786122935814494E-5]:0.08117141581332979)[&theta=0.028144181904415727]:0.0;
tree STATE_5123500 = (((1[&theta=0.005257460033237944]:0.03387207399478208,2[&theta=0.0034234751186825833]:0.03387207399478208)[&theta=0.0563521261855585]:0.006427094676068661,(((((3[&theta=2.472000746849934E-4]:3.420856142914537E-4,7[&theta=2.42440443397179E-4]:3.420856142914537E-4)[&theta=0.16524907838061043]:6.082674252803533E-4,(10[&theta=1.5653557786549573E-4]:2.393595743462986E-4,13[&theta=1.5757082906024594E-4]:2.393595743462986E-4)[&theta=0.019958348108162077]:7.109934652255083E-4)[&theta=0.014093893007181885]:1.5789319947952913E-4,6[&theta=7.672726643869312E-4]:0.001108246239051336)[&theta=0.7945919579163048]:0.027599137052777733,12[&theta=0.005159446241682621]:0.028707383291829067)[&theta=0.02227879940099115]:0.0034810662688000947,((4[&theta=4.050053012536842E-4]:5.913171292682425E-4,8[&theta=3.6521411705503563E-4]:5.913171292682425E-4)[&theta=0.10779903999389903]:0.009211072893491882,(5[&theta=4.0225982147438767E-4]:5.369159934797464E-4,9[&theta=3.5573960084158096E-4]:5.369159934797464E-4)[&theta=0.05349834540648737]:0.009265474029280378)[&theta=0.21010912147529845]:0.022386059537869037)[&theta=0.2142336574706514]:0.008110719110221577)[&theta=0.024359278776401625]:0.0397423367219119,11[&theta=4.6687414445254274E-5]:0.08004150539276264)[&theta=0.029483771797625843]:0.0;
tree STATE_5124000 = (((1[&theta=0.005295600781967214]:0.03411965548155841,2[&theta=0.0031276773940638065]:0.03411965548155841)[&theta=0.06851161403080658]:0.006474072303001052,(((((3[&theta=2.472000746849934E-4]:3.477840610972925E-4,7[&theta=2.42440443397179E-4]:3.477840610972925E-4)[&theta=0.23990253925126165]:6.095154033830051E-4,(10[&theta=1.5578885044436548E-4]:2.4110912765974303E-4,13[&theta=1.5757082906024594E-4]:2.4110912765974303E-4)[&theta=0.021283830594635487]:7.161903368205545E-4)[&theta=0.013988336618930893]:1.5904728981025527E-4,6[&theta=7.618883355336994E-4]:0.0011163467542905528)[&theta=0.849979728488075]:0.02780086769927794,12[&theta=0.004907210153316998]:0.028917214453568495)[&theta=0.02227879940099115]:0.0035065104610432184,((4[&theta=4.0145510325682095E-4]:5.95639249432573E-4,8[&theta=3.6521411705503563E-4]:5.95639249432573E-4)[&theta=0.10969278043499983]:0.009278399480051866,(5[&theta=4.0225982147438767E-4]:5.408404788820924E-4,9[&theta=3.5573960084158096E-4]:5.408404788820924E-4)[&theta=0.05349834540648737]:0.009333198250602347)[&theta=0.21974719656802078]:0.022549686185127274)[&theta=0.22704912621751144]:0.008170002869947748)[&theta=0.024359278776401625]:0.04003282577832729,11[&theta=4.8717817833694634E-5]:0.08062655356288675)[&theta=0.029483771797625843]:0.0;
tree STATE_5124500 = (((1[&theta=0.005754276605966197]:0.032533107642636255,2[&theta=0.0033683798913939867]:0.032533107642636255)[&theta=0.07238355140605562]:0.008032649945483937,(((((3[&theta=2.472000746849934E-4]:3.4754442830084263E-4,7[&theta=2.42440443397179E-4]:3.4754442830084263E-4)[&theta=0.16142838580970031]:5.998386148442542E-4,(10[&theta=1.5327719668691E-4]:2.4094299683037612E-4,13[&theta=1.6104766349245647E-4]:2.4094299683037612E-4)[&theta=0.021345812162038545]:7.064400463147207E-4)[&theta=0.01847286296870881]:1.6819451748633783E-4,6[&theta=7.618883355336994E-4]:0.0011155775606314347)[&theta=0.7974227534563988]:0.027781712135766808,12[&theta=0.0052466144610353056]:0.02889728969639824)[&theta=0.02315093262054713]:0.00350409437876242,((4[&theta=4.217483026505243E-4]:5.95228837585157E-4,8[&theta=3.6705458651504206E-4]:5.95228837585157E-4)[&theta=0.10101979822169148]:0.00927200640727283,(5[&theta=3.981035058216933E-4]:5.404678248968036E-4,9[&theta=3.5573960084158096E-4]:5.404678248968036E-4)[&theta=0.05044897133942816]:0.009326767419961184)[&theta=0.21703503660379267]:0.022534148830302674)[&theta=0.3176580793315207]:0.008164373512959532)[&theta=0.025168875460116046]:0.04000524205881816,11[&theta=2.8372042975902133E-5]:0.08057099964693835)[&theta=0.03297485648280882]:0.0;
tree STATE_5125000 = (((1[&theta=0.005600716906244298]:0.032533107642636255,2[&theta=0.0033683798913939867]:0.032533107642636255)[&theta=0.08370307313734204]:0.008032649945483937,(((((3[&theta=2.393467308767214E-4]:3.4754442830084263E-4,7[&theta=2.421666379465287E-4]:3.4754442830084263E-4)[&theta=0.26427203484811823]:5.08814523466815E-4,(10[&theta=1.5476728405145303E-4]:2.4094299683037612E-4,13[&theta=1.6538249509689515E-4]:2.4094299683037612E-4)[&theta=0.015911800341264642]:6.154159549372816E-4)[&theta=0.0237371766435825]:2.5921860886377697E-4,6[&theta=7.618883355336994E-4]:0.0011155775606314347)[&theta=0.7399528776257353]:0.027781712135766808,12[&theta=0.0050635579096721915]:0.02889728969639824)[&theta=0.02457675213758362]:0.00350409437876242,((4[&theta=4.2044135903157473E-4]:5.95228837585157E-4,8[&theta=3.6705458651504206E-4]:5.95228837585157E-4)[&theta=0.10101979822169148]:0.00927200640727283,(5[&theta=3.981035058216933E-4]:5.404678248968036E-4,9[&theta=3.5573960084158096E-4]:5.404678248968036E-4)[&theta=0.05044897133942816]:0.009326767419961184)[&theta=0.21081128790744547]:0.022534148830302674)[&theta=0.25084146349536757]:0.008164373512959532)[&theta=0.025168875460116046]:0.04000524205881816,11[&theta=7.346871382919212E-5]:0.08057099964693835)[&theta=0.03320503391269375]:0.0;
tree STATE_5125500 = (((1[&theta=0.0053116458971354166]:0.032533107642636255,2[&theta=0.003661994577374376]:0.032533107642636255)[&theta=0.08014306724778522]:0.008032649945483937,(((((3[&theta=2.551552109293707E-4]:3.4754442830084263E-4,7[&theta=2.3687343213770712E-4]:3.4754442830084263E-4)[&theta=0.20501032181625764]:5.08814523466815E-4,(10[&theta=1.619237238715391E-4]:2.4094299683037612E-4,13[&theta=1.6538249509689515E-4]:2.4094299683037612E-4)[&theta=0.017422304371618125]:6.154159549372816E-4)[&theta=0.021770195339510526]:2.5921860886377697E-4,6[&theta=7.53319338196151E-4]:0.0011155775606314347)[&theta=0.831131294312432]:0.027781712135766808,12[&theta=0.004857648177537444]:0.02889728969639824)[&theta=0.024168291300798714]:0.00350409437876242,((4[&theta=3.9177803017519065E-4]:5.95228837585157E-4,8[&theta=3.6330976299117255E-4]:5.95228837585157E-4)[&theta=0.10548772159558151]:0.00927200640727283,(5[&theta=4.034404863155008E-4]:5.404678248968036E-4,9[&theta=3.5573960084158096E-4]:5.404678248968036E-4)[&theta=0.05044897133942816]:0.009326767419961184)[&theta=0.2311506325210359]:0.022534148830302674)[&theta=0.36329142957195865]:0.008164373512959532)[&theta=0.02510860567650033]:0.04000524205881816,11[&theta=7.392093928803076E-5]:0.08057099964693835)[&theta=0.034671777371731466]:0.0;
tree STATE_5126000 = (((1[&theta=0.0053116458971354166]:0.032533107642636255,2[&theta=0.0028755397999210073]:0.032533107642636255)[&theta=0.08308028879682629]:0.008032649945483937,(((((3[&theta=2.4697652608252465E-4]:3.4754442830084263E-4,7[&theta=2.433175986424023E-4]:3.4754442830084263E-4)[&theta=0.1762721224011522]:5.097133499535717E-4,(10[&theta=1.619237238715391E-4]:2.4094299683037612E-4,13[&theta=1.6106516615078188E-4]:2.4094299683037612E-4)[&theta=0.01822505986851994]:6.163147814240383E-4)[&theta=0.01679100228091958]:2.583197823770203E-4,6[&theta=7.596198668830112E-4]:0.0011155775606314347)[&theta=0.9310242905075731]:0.027781712135766808,12[&theta=0.0051657410241328335]:0.02889728969639824)[&theta=0.023621442392491622]:0.00350409437876242,((4[&theta=3.9177803017519065E-4]:5.95228837585157E-4,8[&theta=3.694531449968304E-4]:5.95228837585157E-4)[&theta=0.10280355223468815]:0.00927200640727283,(5[&theta=4.2769533678661614E-4]:5.404678248968036E-4,9[&theta=3.6121990745750803E-4]:5.404678248968036E-4)[&theta=0.051666877563581425]:0.009326767419961184)[&theta=0.20462294157842287]:0.022534148830302674)[&theta=0.20948756626778398]:0.008164373512959532)[&theta=0.02462426868858335]:0.04000524205881816,11[&theta=5.216188744313287E-5]:0.08057099964693835)[&theta=0.033028958588334954]:0.0;
tree STATE_5126500 = (((1[&theta=0.0055460508872388825]:0.033085251286854515,2[&theta=0.003478921139078258]:0.033085251286854515)[&theta=0.07322654299487369]:0.008168978041230207,(((((3[&theta=2.4697652608252465E-4]:3.5344286411206807E-4,7[&theta=2.385915081317764E-4]:3.5344286411206807E-4)[&theta=0.22704453318461046]:5.202634158406067E-4,(10[&theta=1.619237238715391E-4]:2.4503222020799296E-4,13[&theta=1.674433530916944E-4]:2.4503222020799296E-4)[&theta=0.016758758391273342]:6.286740597446818E-4)[&theta=0.026903021587501862]:2.6080457984283695E-4,6[&theta=7.913200718651845E-4]:0.0011345108597955117)[&theta=0.8162735484027265]:0.02825321630160806,12[&theta=0.004892724025542448]:0.02938772716140357)[&theta=0.02435893627336955]:0.0035635649790268405,((4[&theta=4.0036829783493663E-4]:5.675514591130836E-4,8[&theta=3.429719054864155E-4]:5.675514591130836E-4)[&theta=0.0988186767006584]:0.00946714799747347,(5[&theta=4.2769533678661614E-4]:5.496405076204837E-4,9[&theta=3.618957341116913E-4]:5.496405076204837E-4)[&theta=0.050415849442877934]:0.00948505894896607)[&theta=0.21336337482422083]:0.022916592683843856)[&theta=0.22885000178799064]:0.008302937187654312)[&theta=0.02486293963145341]:0.040684200871509056,11[&theta=3.910096963647709E-5]:0.08193843019959378)[&theta=0.029091744267582608]:0.0;
tree STATE_5127000 = (((1[&theta=0.005433070796936141]:0.03288716368228376,2[&theta=0.0038887532928064965]:0.03288716368228376)[&theta=0.09620420849755337]:0.008120068837611093,(((((3[&theta=2.4697652608252465E-4]:3.513267353966606E-4,7[&theta=2.4174268078433692E-4]:3.513267353966606E-4)[&theta=0.14280301508620594]:4.387032612292898E-4,(10[&theta=1.619237238715391E-4]:2.4356516634998164E-4,13[&theta=1.624044836297093E-4]:2.4356516634998164E-4)[&theta=0.015771443863768]:5.464648302759688E-4)[&theta=0.029293814565653456]:3.3768833387522634E-4,6[&theta=7.845117306646798E-4]:0.0011277183305011768)[&theta=0.7246630542794946]:0.028069282284103773,12[&theta=0.005080483172710424]:0.02919700061460495)[&theta=0.02435893627336955]:0.0035570059597882994,((4[&theta=4.0036829783493663E-4]:5.641534220834838E-4,8[&theta=3.3864272263887506E-4]:5.641534220834838E-4)[&theta=0.10708899742293333]:0.009410466406855436,(5[&theta=4.2769533678661614E-4]:5.46349706816657E-4,9[&theta=3.580669006483834E-4]:5.46349706816657E-4)[&theta=0.05282157117682443]:0.009428270122122263)[&theta=0.21336337482422083]:0.02277938674545433)[&theta=0.2602858605894561]:0.008253225945501604)[&theta=0.024052378490006833]:0.040440616930597154,11[&theta=1.953163774574632E-5]:0.08144784945049201)[&theta=0.027830527730875493]:0.0;
tree STATE_5127500 = (((1[&theta=0.005536073245069131]:0.03288716368228376,2[&theta=0.00343267822279736]:0.03288716368228376)[&theta=0.08486621644999244]:0.008120068837611093,(((((3[&theta=2.5088407453995395E-4]:3.513267353966606E-4,7[&theta=2.5422192070044964E-4]:3.513267353966606E-4)[&theta=0.13781371349277713]:4.6362983068086206E-4,(10[&theta=1.619237238715391E-4]:2.4356516634998164E-4,13[&theta=1.6522695376616097E-4]:2.4356516634998164E-4)[&theta=0.015097882236256785]:5.713913997275411E-4)[&theta=0.031069218056247672]:3.127617644236541E-4,6[&theta=7.845117306646798E-4]:0.0011277183305011768)[&theta=0.8274492452432685]:0.028069282284103773,12[&theta=0.0051549224919248335]:0.02919700061460495)[&theta=0.02420651703688443]:0.0035570059597882994,((4[&theta=3.898663885554894E-4]:5.641534220834838E-4,8[&theta=3.279587375439388E-4]:5.641534220834838E-4)[&theta=0.1037520645259713]:0.009410466406855436,(5[&theta=4.2769533678661614E-4]:5.46349706816657E-4,9[&theta=3.580669006483834E-4]:5.46349706816657E-4)[&theta=0.05362793708403951]:0.009428270122122263)[&theta=0.21336337482422083]:0.02277938674545433)[&theta=0.23693204920148447]:0.008253225945501604)[&theta=0.024648853582769078]:0.040440616930597154,11[&theta=8.798471218260368E-6]:0.08144784945049201)[&theta=0.03263591103417877]:0.0;
tree STATE_5128000 = (((1[&theta=0.005536073245069131]:0.03312131051623603,2[&theta=0.003357726679620839]:0.03312131051623603)[&theta=0.09080885425786497]:0.008177881315092249,(((((3[&theta=2.5088407453995395E-4]:3.62395913259992E-4,7[&theta=2.5422192070044964E-4]:3.62395913259992E-4)[&theta=0.2045142433191038]:4.583629014273266E-4,(10[&theta=1.619237238715391E-4]:2.452992779660778E-4,13[&theta=1.5813330104193912E-4]:2.452992779660778E-4)[&theta=0.020222026405425385]:5.754595367212408E-4)[&theta=0.02236426979771076]:3.149885352582753E-4,6[&theta=7.723355031229864E-4]:0.0011357473499455939)[&theta=0.8718085074303459]:0.028269127233994537,12[&theta=0.0051549224919248335]:0.02940487458394013)[&theta=0.02386338438954833]:0.0035823307853609723,((4[&theta=3.898663885554894E-4]:5.681700268269127E-4,8[&theta=3.274278723757823E-4]:5.681700268269127E-4)[&theta=0.1047600088170162]:0.009477466131625449,(5[&theta=4.2769533678661614E-4]:5.50239554397243E-4,9[&theta=3.6396515681619664E-4]:5.50239554397243E-4)[&theta=0.05362793708403951]:0.009495396604055118)[&theta=0.2117117865961649]:0.022941569210848743)[&theta=0.3686481393819765]:0.008311986462027174)[&theta=0.024569568239962845]:0.04072854210738814,11[&theta=3.060490088694856E-5]:0.08202773393871642)[&theta=0.03148237134713234]:0.0;
tree STATE_5128500 = (((1[&theta=0.0048370885288438244]:0.03291860991867198,2[&theta=0.003374901447747667]:0.03291860991867198)[&theta=0.07910939944307842]:0.00812783313150469,(((((3[&theta=2.5088407453995395E-4]:3.6017807021490594E-4,7[&theta=2.5422192070044964E-4]:3.6017807021490594E-4)[&theta=0.17967802511822345]:4.555577456960953E-4,(10[&theta=1.619237238715391E-4]:2.4379805988470452E-4,13[&theta=1.5813330104193912E-4]:2.4379805988470452E-4)[&theta=0.014970960355663933]:5.719377560262967E-4)[&theta=0.02846568932974934]:3.130608227575463E-4,6[&theta=7.580073879642003E-4]:0.0011287966386685476)[&theta=0.8936045995427935]:0.02809612173108318,12[&theta=0.0051549224919248335]:0.029224918369751725)[&theta=0.02386338438954833]:0.003560407118104243,((4[&theta=3.898663885554894E-4]:5.646928575313517E-4,8[&theta=3.274278723757823E-4]:5.646928575313517E-4)[&theta=0.1033536551795734]:0.009419464560481946,(5[&theta=4.233446628826451E-4]:5.468721186061675E-4,9[&theta=3.5894912682152345E-4]:5.468721186061675E-4)[&theta=0.05362793708403951]:0.009437285299407131)[&theta=0.20647054665617975]:0.02280116806984267)[&theta=0.3460321231414159]:0.008261117562320702)[&theta=0.024569568239962845]:0.040479285671141965,11[&theta=4.780685968227451E-5]:0.08152572872131864)[&theta=0.03025844084952286]:0.0;
tree STATE_5129000 = (((1[&theta=0.005539487791047596]:0.03291860991867198,2[&theta=0.0032159946115977783]:0.03291860991867198)[&theta=0.12403651372666417]:0.00812783313150469,(((((3[&theta=2.519304974541319E-4]:3.6017807021490594E-4,7[&theta=2.3672094073302004E-4]:3.6017807021490594E-4)[&theta=0.14701167367797904]:4.6640089811938193E-4,(10[&theta=1.617310152358919E-4]:2.4379805988470452E-4,13[&theta=1.5813330104193912E-4]:2.4379805988470452E-4)[&theta=0.016241622106508848]:5.827809084495833E-4)[&theta=0.025795573230998153]:3.022176703342597E-4,6[&theta=7.708956340522877E-4]:0.0011287966386685476)[&theta=0.8066147745326748]:0.02809612173108318,12[&theta=0.005051145226450805]:0.029224918369751725)[&theta=0.024191837883186462]:0.003560407118104243,((4[&theta=4.0178517770473395E-4]:5.646928575313517E-4,8[&theta=3.3478844811806125E-4]:5.646928575313517E-4)[&theta=0.10608975256330497]:0.009419464560481946,(5[&theta=4.247259765833647E-4]:5.468721186061675E-4,9[&theta=3.5894912682152345E-4]:5.468721186061675E-4)[&theta=0.05362793708403951]:0.009437285299407131)[&theta=0.2065155032715299]:0.02280116806984267)[&theta=0.24376749501781111]:0.008261117562320702)[&theta=0.024569568239962845]:0.040479285671141965,11[&theta=3.2098909456356785E-5]:0.08152572872131864)[&theta=0.02975796570397316]:0.0;
tree STATE_5129500 = (((1[&theta=0.005505226854672967]:0.03239190719165143,2[&theta=0.003585077615813544]:0.03239190719165143)[&theta=0.08633927063120579]:0.007997786574687506,(((((3[&theta=2.519304974541319E-4]:3.5441516673071036E-4,7[&theta=2.3672094073302004E-4]:3.5441516673071036E-4)[&theta=0.3206119390479356]:4.5893841335677436E-4,(10[&theta=1.617310152358919E-4]:2.3989725413073017E-4,13[&theta=1.5813330104193912E-4]:2.3989725413073017E-4)[&theta=0.015378275359124782]:5.734563259567546E-4)[&theta=0.03433964500254153]:2.973821419959698E-4,6[&theta=7.514539357434798E-4]:0.0011107357220834545)[&theta=0.7440758762173382]:0.027646579542909885,12[&theta=0.00513990594320191]:0.02875731526499334)[&theta=0.022581968739853506]:0.003503440066851417,((4[&theta=4.0178517770473395E-4]:5.556576865831979E-4,8[&theta=3.390811252549006E-4]:5.556576865831979E-4)[&theta=0.10235643836261814]:0.009268751705858485,(5[&theta=4.058900458727772E-4]:5.381220821704555E-4,9[&theta=3.5894912682152345E-4]:5.381220821704555E-4)[&theta=0.05101472223572138]:0.009286287310271228)[&theta=0.19933420240453228]:0.022436345939403073)[&theta=0.20643363116231486]:0.008128938434494179)[&theta=0.024569568239962845]:0.03983161099096839,11[&theta=1.5514226136219445E-5]:0.08022130475730732)[&theta=0.0287776238559798]:0.0;
tree STATE_5130000 = (((1[&theta=0.005505226854672967]:0.031940694610544114,2[&theta=0.0031504603093006163]:0.031940694610544114)[&theta=0.07658083120941694]:0.007886379058539755,(((((3[&theta=2.519304974541319E-4]:3.494782366136297E-4,7[&theta=2.3672094073302004E-4]:3.494782366136297E-4)[&theta=0.07653988590267274]:4.5254549598902584E-4,(10[&theta=1.617310152358919E-4]:2.36555534898317E-4,13[&theta=1.5813330104193912E-4]:2.36555534898317E-4)[&theta=0.015694269908638786]:5.654681977043385E-4)[&theta=0.03160186417292081]:2.932396701411541E-4,6[&theta=7.514539357434798E-4]:0.0010952634027438096)[&theta=0.765596961984264]:0.027261468396457836,12[&theta=0.004902246271595389]:0.028356731799201645)[&theta=0.024581443362561642]:0.003609655614061534,((4[&theta=3.8480613672998656E-4]:5.479174897034062E-4,8[&theta=3.390811252549006E-4]:5.479174897034062E-4)[&theta=0.10508573715423952]:0.009139639907775747,(5[&theta=4.058900458727772E-4]:5.306261526405771E-4,9[&theta=3.462610117545295E-4]:5.306261526405771E-4)[&theta=0.050382288959829324]:0.009156931244838577)[&theta=0.19933420240453228]:0.022278830015784026)[&theta=0.29611689306936084]:0.00786068625582069)[&theta=0.024569568239962845]:0.03927676487157935,11[&theta=3.075374769073926E-5]:0.07910383854066322)[&theta=0.029324570281705983]:0.0;
tree STATE_5130500 = (((1[&theta=0.005211705384615423]:0.03141924990376763,2[&theta=0.0030413293458685215]:0.03141924990376763)[&theta=0.07846912187625343]:0.007757630743393501,(((((3[&theta=2.52892353751738E-4]:3.437728636141458E-4,7[&theta=2.4262446090124123E-4]:3.437728636141458E-4)[&theta=0.14267167602905959]:4.451575084597529E-4,(10[&theta=1.4729665291140443E-4]:2.3269367049507113E-4,13[&theta=1.5502688201748043E-4]:2.3269367049507113E-4)[&theta=0.01751183015594402]:5.562367015788276E-4)[&theta=0.02244576768431707]:2.8845241439495295E-4,6[&theta=7.505461232453141E-4]:0.0010773827864688516)[&theta=0.7988755686057449]:0.02681641394264534,12[&theta=0.00479940369109136]:0.02789379672911419)[&theta=0.023775124015352655]:0.003550726532017809,((4[&theta=3.8480613672998656E-4]:5.389725159562859E-4,8[&theta=3.1363519338846745E-4]:5.389725159562859E-4)[&theta=0.10429644526291641]:0.008990431604391527,(5[&theta=3.9778681922407656E-4]:5.219634669367959E-4,9[&theta=3.462610117545295E-4]:5.219634669367959E-4)[&theta=0.050382288959829324]:0.009007440653411015)[&theta=0.21160208992245863]:0.021915119140784187)[&theta=0.2318411565469428]:0.0077323573860291345)[&theta=0.024569568239962845]:0.03863555586246691,11[&theta=7.420030208314551E-5]:0.07781243650962805)[&theta=0.029324570281705983]:0.0;
tree STATE_5131000 = (((1[&theta=0.0055699238956699836]:0.032121228093901784,2[&theta=0.0030413293458685215]:0.032121228093901784)[&theta=0.08981157432505556]:0.007930954027865783,(((((3[&theta=2.5424154412912614E-4]:3.514535387848205E-4,7[&theta=2.4478936226642126E-4]:3.514535387848205E-4)[&theta=0.39348746715355815]:4.55103349403452E-4,(10[&theta=1.5583092153792635E-4]:2.3789258142292924E-4,13[&theta=1.5502688201748043E-4]:2.3789258142292924E-4)[&theta=0.014254952475938406]:5.686643067653434E-4)[&theta=0.022606916794436667]:2.948971036990255E-4,6[&theta=7.337067658432252E-4]:0.001101453991887298)[&theta=0.8489427428409684]:0.027415554208024148,12[&theta=0.004960590262425758]:0.028517008199911445)[&theta=0.024201765381723618]:0.003630057916192843,((4[&theta=3.8480613672998656E-4]:5.51014399592651E-4,8[&theta=3.3314233084609686E-4]:5.51014399592651E-4)[&theta=0.11261291727768194]:0.009191298490950102,(5[&theta=3.980844463754816E-4]:5.336253293605867E-4,9[&theta=3.498263940247412E-4]:5.336253293605867E-4)[&theta=0.050382288959829324]:0.009208687561182167)[&theta=0.21160208992245863]:0.022404753225561534)[&theta=0.23195284456939272]:0.007905116005663279)[&theta=0.02483793790449859]:0.03949876289835192,11[&theta=3.527513327613126E-5]:0.07955094502011949)[&theta=0.02794617647609672]:0.0;
tree STATE_5131500 = (((1[&theta=0.005533104346778785]:0.032121228093901784,2[&theta=0.0031153724582468454]:0.032121228093901784)[&theta=0.07050297790540469]:0.007930954027865783,(((((3[&theta=2.51912767022739E-4]:3.514535387848205E-4,7[&theta=2.4478936226642126E-4]:3.514535387848205E-4)[&theta=0.17035606677500675]:4.55103349403452E-4,(10[&theta=1.5550757523086166E-4]:2.3789258142292924E-4,13[&theta=1.5502688201748043E-4]:2.3789258142292924E-4)[&theta=0.016121456002741685]:5.686643067653434E-4)[&theta=0.02661916378057504]:2.948971036990255E-4,6[&theta=7.608408700509392E-4]:0.001101453991887298)[&theta=0.8497938451687278]:0.027415554208024148,12[&theta=0.005079975091530335]:0.028517008199911445)[&theta=0.024201765381723618]:0.003630057916192843,((4[&theta=3.80379843129106E-4]:5.51014399592651E-4,8[&theta=3.2411590189360167E-4]:5.51014399592651E-4)[&theta=0.10525871831558356]:0.009191298490950102,(5[&theta=4.089578145199389E-4]:5.336253293605867E-4,9[&theta=3.498263940247412E-4]:5.336253293605867E-4)[&theta=0.050382288959829324]:0.009208687561182167)[&theta=0.21160208992245863]:0.022404753225561534)[&theta=0.2679177212779196]:0.007905116005663279)[&theta=0.02416201005846381]:0.03949876289835192,11[&theta=3.5471221874623315E-5]:0.07955094502011949)[&theta=0.030088374022001006]:0.0;
tree STATE_5132000 = (((1[&theta=0.005386195228328661]:0.032121228093901784,2[&theta=0.003103168261513511]:0.032121228093901784)[&theta=0.10093071918885908]:0.008457550674516166,(((((3[&theta=2.51912767022739E-4]:3.514535387848205E-4,7[&theta=2.4478936226642126E-4]:3.514535387848205E-4)[&theta=0.16042739280171717]:4.55103349403452E-4,(10[&theta=1.5550757523086166E-4]:2.3789258142292924E-4,13[&theta=1.5438192869308599E-4]:2.3789258142292924E-4)[&theta=0.017047885090509512]:5.686643067653434E-4)[&theta=0.019345037406843298]:2.948971036990255E-4,6[&theta=7.51981918760204E-4]:0.001101453991887298)[&theta=0.891794939467696]:0.027415554208024148,12[&theta=0.0049865393120274385]:0.028517008199911445)[&theta=0.024163992373408272]:0.003630057916192843,((4[&theta=3.910590876217699E-4]:5.51014399592651E-4,8[&theta=3.3000683990000906E-4]:5.51014399592651E-4)[&theta=0.09901587675141803]:0.009191298490950102,(5[&theta=4.130550684944977E-4]:5.336253293605867E-4,9[&theta=3.498263940247412E-4]:5.336253293605867E-4)[&theta=0.05066335373935269]:0.009208687561182167)[&theta=0.21095733700372352]:0.022404753225561534)[&theta=0.24304195850408794]:0.008431712652313662)[&theta=0.024471855428923765]:0.03897216625170154,11[&theta=6.567844595449836E-5]:0.07955094502011949)[&theta=0.03156189863804589]:0.0;
tree STATE_5132500 = (((1[&theta=0.0056483127598676176]:0.03298138908601244,2[&theta=0.0035593127570663703]:0.03298138908601244)[&theta=0.07879371930844345]:0.008684031902374295,(((((3[&theta=2.572733390005666E-4]:3.608649667575681E-4,7[&theta=2.4999835191527543E-4]:3.608649667575681E-4)[&theta=0.09302201244086972]:4.6729037249582485E-4,(10[&theta=1.5881669512968446E-4]:2.4426300780433404E-4,13[&theta=1.576670954220927E-4]:2.4426300780433404E-4)[&theta=0.018078123781237902]:5.838923314490589E-4)[&theta=0.02145138684676831]:3.0279403044624644E-4,6[&theta=7.924050848194951E-4]:0.0011309493696996394)[&theta=0.9663715475419796]:0.028149703918548902,12[&theta=0.0050926502615371025]:0.02928065328824854)[&theta=0.025199771602945766]:0.00372726572560423,((4[&theta=3.99380620553806E-4]:5.657697847614658E-4,8[&theta=3.370292129197128E-4]:5.657697847614658E-4)[&theta=0.10243361050614606]:0.009437428446057945,(5[&theta=4.2184466439962055E-4]:5.479150598583232E-4,9[&theta=3.764779173129618E-4]:5.479150598583232E-4)[&theta=0.05333494649088589]:0.009455283170961089)[&theta=0.2154463988429641]:0.02300472078303336)[&theta=0.2772902627412005]:0.008657501974533965)[&theta=0.023758991520463277]:0.04152096749902063,11[&theta=3.147970271098215E-5]:0.08318638848740736)[&theta=0.030508036348494035]:0.0;
tree STATE_5133000 = (((1[&theta=0.005568966545674666]:0.03298138908601244,2[&theta=0.003416412078741003]:0.03298138908601244)[&theta=0.08069487961104554]:0.008684031902374295,(((((3[&theta=2.572733390005666E-4]:3.608649667575681E-4,7[&theta=2.5046699924140086E-4]:3.608649667575681E-4)[&theta=0.08494082294390068]:4.6729037249582485E-4,(10[&theta=1.5881669512968446E-4]:2.4426300780433404E-4,13[&theta=1.6846796269075475E-4]:2.4426300780433404E-4)[&theta=0.017088118834895298]:5.838923314490589E-4)[&theta=0.024076287698089442]:3.0279403044624644E-4,6[&theta=7.681330581267321E-4]:0.0011309493696996394)[&theta=0.8663357136045092]:0.028149703918548902,12[&theta=0.0051569625459012385]:0.02928065328824854)[&theta=0.02557269435334272]:0.00372726572560423,((4[&theta=3.992503792565863E-4]:5.657697847614658E-4,8[&theta=3.3785950898779097E-4]:5.657697847614658E-4)[&theta=0.10243361050614606]:0.009437428446057945,(5[&theta=4.2053492526762876E-4]:5.479150598583232E-4,9[&theta=3.725706109337588E-4]:5.479150598583232E-4)[&theta=0.05144024291268354]:0.009455283170961089)[&theta=0.21360100729650863]:0.02300472078303336)[&theta=0.2928399166616667]:0.008657501974533965)[&theta=0.02542178572810907]:0.04152096749902063,11[&theta=3.669805496410902E-5]:0.08318638848740736)[&theta=0.02861417240578628]:0.0;
tree STATE_5133500 = (((1[&theta=0.0053492166244372705]:0.03347558726894634,2[&theta=0.0030143992819742643]:0.03347558726894634)[&theta=0.08379133641173205]:0.008189833719440397,(((((3[&theta=2.572733390005666E-4]:3.636863588823357E-4,7[&theta=2.54204331243596E-4]:3.636863588823357E-4)[&theta=0.2914857503469156]:4.644689803710573E-4,(10[&theta=1.576642278340674E-4]:2.4426300780433404E-4,13[&theta=1.714626622385436E-4]:2.4426300780433404E-4)[&theta=0.015703435045767537]:5.838923314490589E-4)[&theta=0.029888915668587254]:3.0279403044624644E-4,6[&theta=7.681330581267321E-4]:0.0011309493696996394)[&theta=0.7316581150980409]:0.028149703918548902,12[&theta=0.0047401634802378]:0.02928065328824854)[&theta=0.02627022894872769]:0.00372726572560423,((4[&theta=3.992503792565863E-4]:5.657697847614658E-4,8[&theta=3.23892918819585E-4]:5.657697847614658E-4)[&theta=0.11087911447811016]:0.009437428446057945,(5[&theta=4.2053492526762876E-4]:5.479150598583232E-4,9[&theta=3.6837851477181793E-4]:5.479150598583232E-4)[&theta=0.05497839759152928]:0.009455283170961089)[&theta=0.21093906246977556]:0.02300472078303336)[&theta=0.25865089217893117]:0.008657501974533965)[&theta=0.02530937951471626]:0.04152096749902063,11[&theta=3.22739474552692E-5]:0.08318638848740736)[&theta=0.02514868023188708]:0.0;
tree STATE_5134000 = (((1[&theta=0.005265813999934255]:0.03347558726894634,2[&theta=0.0035710172024751266]:0.03347558726894634)[&theta=0.09270527742635731]:0.008189833719440397,(((((3[&theta=2.5491446852043135E-4]:3.636863588823357E-4,7[&theta=2.54204331243596E-4]:3.636863588823357E-4)[&theta=0.2977691616702983]:4.8078870668649194E-4,(10[&theta=1.5760779114348868E-4]:2.4426300780433404E-4,13[&theta=1.714626622385436E-4]:2.4426300780433404E-4)[&theta=0.015558197815748758]:6.002120577644936E-4)[&theta=0.030043865049083022]:2.864743041308118E-4,6[&theta=7.917413729608509E-4]:0.0011309493696996394)[&theta=0.7350653840007507]:0.028149703918548902,12[&theta=0.00488702600597999]:0.02928065328824854)[&theta=0.02691797637121905]:0.00372726572560423,((4[&theta=3.910837600816938E-4]:5.657697847614658E-4,8[&theta=3.445045328669046E-4]:5.657697847614658E-4)[&theta=0.1071883257896868]:0.009437428446057945,(5[&theta=4.317183585180372E-4]:5.479150598583232E-4,9[&theta=3.6012583445487096E-4]:5.479150598583232E-4)[&theta=0.05193736529560112]:0.009455283170961089)[&theta=0.21345413749202607]:0.02300472078303336)[&theta=0.24280496193125387]:0.008657501974533965)[&theta=0.023925188466167466]:0.04152096749902063,11[&theta=1.69145695026419E-5]:0.08318638848740736)[&theta=0.026950639868500787]:0.0;
tree STATE_5134500 = (((1[&theta=0.005710208646285782]:0.03388752023337208,2[&theta=0.002941826686508278]:0.03388752023337208)[&theta=0.07000534329032197]:0.007874355094929751,(((((3[&theta=2.5491446852043135E-4]:3.645282831171082E-4,7[&theta=2.5208062087049446E-4]:3.645282831171082E-4)[&theta=0.120776133027301]:4.8190171973765025E-4,(10[&theta=1.5878762668292612E-4]:2.4482847016195694E-4,13[&theta=1.714626622385436E-4]:2.4482847016195694E-4)[&theta=0.01600218654661979]:6.016015326928015E-4)[&theta=0.021466916267220595]:2.871374845152191E-4,6[&theta=7.917413729608509E-4]:0.0011335674873699775)[&theta=0.8599631627276001]:0.028214869733410725,12[&theta=0.0047227096288701125]:0.0293484372207807)[&theta=0.026349668469052206]:0.0037603879325053234,((4[&theta=4.019878099612269E-4]:5.67079526745071E-4,8[&theta=3.4032036936554837E-4]:5.67079526745071E-4)[&theta=0.1071883257896868]:0.009459275841564023,(5[&theta=4.317183585180372E-4]:5.491834686293016E-4,9[&theta=3.559024860495519E-4]:5.491834686293016E-4)[&theta=0.05284412197923693]:0.009477171899679792)[&theta=0.21345413749202607]:0.023082469784976932)[&theta=0.18701716880966504]:0.00865305017501581)[&theta=0.02366909382274618]:0.04161708743295506,11[&theta=1.9683085636949993E-5]:0.08337896276125689)[&theta=0.025048897057767777]:0.0;
tree STATE_5135000 = (((1[&theta=0.005501083815268119]:0.03388752023337208,2[&theta=0.0031548906167154158]:0.03388752023337208)[&theta=0.06500003156767681]:0.007874355094929751,(((((3[&theta=2.5491446852043135E-4]:3.645282831171082E-4,7[&theta=2.5208062087049446E-4]:3.645282831171082E-4)[&theta=0.10960415307491475]:4.8190171973765025E-4,(10[&theta=1.6381315615981485E-4]:2.4482847016195694E-4,13[&theta=1.6800552235559494E-4]:2.4482847016195694E-4)[&theta=0.01592545525576727]:6.016015326928015E-4)[&theta=0.03219682436793128]:2.871374845152191E-4,6[&theta=7.660928647936086E-4]:0.0011335674873699775)[&theta=0.8184990562164568]:0.028214869733410725,12[&theta=0.0047227096288701125]:0.0293484372207807)[&theta=0.023621576698735568]:0.0035525584550174343,((4[&theta=4.0878480842564374E-4]:5.67079526745071E-4,8[&theta=3.4032036936554837E-4]:5.67079526745071E-4)[&theta=0.11000580708234975]:0.009459275841564023,(5[&theta=4.317183585180372E-4]:5.491834686293016E-4,9[&theta=3.542588579326965E-4]:5.491834686293016E-4)[&theta=0.04951379718707617]:0.009477171899679792)[&theta=0.21271309319538317]:0.022874640307489043)[&theta=0.39656531443172166]:0.008860879652503699)[&theta=0.025058041023062028]:0.04161708743295506,11[&theta=5.702087549364042E-5]:0.08337896276125689)[&theta=0.032266540352329676]:0.0;
tree STATE_5135500 = (((1[&theta=0.0052201352661071405]:0.03394204352637459,2[&theta=0.0030361235059288903]:0.03394204352637459)[&theta=0.08120051784666497]:0.007887024530966673,(((((3[&theta=2.6426076412328986E-4]:3.6511479054672296E-4,7[&theta=2.4911901181662804E-4]:3.6511479054672296E-4)[&theta=0.20196153863177785]:4.8267707504493504E-4,(10[&theta=1.6284528017065052E-4]:2.4522238669294136E-4,13[&theta=1.5783861471245134E-4]:2.4522238669294136E-4)[&theta=0.016192863510548924]:6.025694788987166E-4)[&theta=0.024798004085009238]:2.8759947409404964E-4,6[&theta=7.660928647936086E-4]:0.0011353913396857076)[&theta=0.7986267090012824]:0.028260266020861326,12[&theta=0.004720125325092108]:0.029395657360547032)[&theta=0.025279031401945855]:0.0035582743405179786,((4[&theta=3.9447509642896554E-4]:5.679919288028054E-4,8[&theta=3.3665045895711696E-4]:5.679919288028054E-4)[&theta=0.09910012323875189]:0.009474495334307938,(5[&theta=4.350688638306353E-4]:5.500670768415872E-4,9[&theta=3.6257915154256373E-4]:5.500670768415872E-4)[&theta=0.04951379718707617]:0.009492420186269158)[&theta=0.25041414822607777]:0.022911444437954266)[&theta=0.24588696725039183]:0.00887513635627625)[&theta=0.02408722150360112]:0.04012222963324189,11[&theta=5.73255034760885E-5]:0.08195129769058315)[&theta=0.02995356087026983]:0.0;
tree STATE_5136000 = (((1[&theta=0.005985608560062549]:0.03394204352637459,2[&theta=0.003503912610603115]:0.03394204352637459)[&theta=0.08577386595316315]:0.007887024530966673,(((((3[&theta=2.6426076412328986E-4]:3.657944084355445E-4,7[&theta=2.4681611262594315E-4]:3.657944084355445E-4)[&theta=0.10243426432540943]:4.819974571561135E-4,(10[&theta=1.6280120457854496E-4]:2.4522238669294136E-4,13[&theta=1.6732715355348988E-4]:2.4522238669294136E-4)[&theta=0.015723447938269942]:6.025694788987166E-4)[&theta=0.026019672092428406]:2.8759947409404964E-4,6[&theta=7.660928647936086E-4]:0.0011353913396857076)[&theta=0.8917161083089659]:0.028260266020861326,12[&theta=0.004948061924810853]:0.029395657360547032)[&theta=0.02222299093908886]:0.0035582743405179786,((4[&theta=3.9447509642896554E-4]:5.679919288028054E-4,8[&theta=3.521785938323704E-4]:5.679919288028054E-4)[&theta=0.11745875233984275]:0.009474495334307938,(5[&theta=4.351679037350381E-4]:5.500670768415872E-4,9[&theta=3.700879947316912E-4]:5.500670768415872E-4)[&theta=0.05016864007513696]:0.009492420186269158)[&theta=0.2279300620670377]:0.022911444437954266)[&theta=0.245793810483508]:0.00887513635627625)[&theta=0.024385566900065946]:0.04012222963324189,11[&theta=6.718558012762063E-5]:0.08195129769058315)[&theta=0.03434401764279514]:0.0;
tree STATE_5136500 = (((1[&theta=0.005985608560062549]:0.03426770634600551,2[&theta=0.0033465867665773094]:0.03426770634600551)[&theta=0.06811266316406006]:0.007962697954850453,(((((3[&theta=2.6426076412328986E-4]:3.6930408628872913E-4,7[&theta=2.4861261437790814E-4]:3.6930408628872913E-4)[&theta=0.1862712519901556]:4.866220653011836E-4,(10[&theta=1.6280120457854496E-4]:2.4757521538532675E-4,13[&theta=1.6732715355348988E-4]:2.4757521538532675E-4)[&theta=0.017781144833070393]:6.08350936204586E-4)[&theta=0.021938956294018173]:2.903588970965292E-4,6[&theta=7.726632551189503E-4]:0.001146285048686442)[&theta=0.9811144010577231]:0.02853141404141944,12[&theta=0.004809728189424846]:0.02967769909010588)[&theta=0.023649807169390736]:0.0035924148204172814,((4[&theta=3.9447509642896554E-4]:5.73441625811113E-4,8[&theta=3.553529734184809E-4]:5.73441625811113E-4)[&theta=0.10685669769337423]:0.00956540002196333,(5[&theta=4.351679037350381E-4]:5.553447907509214E-4,9[&theta=3.700879947316912E-4]:5.553447907509214E-4)[&theta=0.050880741604403375]:0.009583496857023522)[&theta=0.2279300620670377]:0.02313127226274872)[&theta=0.26440405155036956]:0.008960290390332804)[&theta=0.024385566900065946]:0.0406199890009593,11[&theta=6.380673522966276E-5]:0.08285039330181526)[&theta=0.031116706761652305]:0.0;
tree STATE_5137000 = (((1[&theta=0.0058426551292266315]:0.03426770634600551,2[&theta=0.0033465867665773094]:0.03426770634600551)[&theta=0.09817294100704275]:0.007962697954850453,(((((3[&theta=2.6426076412328986E-4]:3.6930408628872913E-4,7[&theta=2.4861261437790814E-4]:3.6930408628872913E-4)[&theta=0.1956743873675524]:4.866220653011836E-4,(10[&theta=1.6280120457854496E-4]:2.4757521538532675E-4,13[&theta=1.6732715355348988E-4]:2.4757521538532675E-4)[&theta=0.015087767982412873]:6.08350936204586E-4)[&theta=0.02533412689217039]:2.903588970965292E-4,6[&theta=7.719821185778546E-4]:0.001146285048686442)[&theta=0.8540566750305782]:0.028742597346406315,12[&theta=0.005276598226893151]:0.029888882395092756)[&theta=0.02404687632862322]:0.003381231515430405,((4[&theta=3.918815189237519E-4]:5.73441625811113E-4,8[&theta=3.276689771403649E-4]:5.73441625811113E-4)[&theta=0.10326340598463546]:0.00956540002196333,(5[&theta=4.351679037350381E-4]:5.553447907509214E-4,9[&theta=3.754952001355388E-4]:5.553447907509214E-4)[&theta=0.053012939316280865]:0.009583496857023522)[&theta=0.20417970850362904]:0.02313127226274872)[&theta=0.243013451654379]:0.008960290390332804)[&theta=0.024652398345882662]:0.0406199890009593,11[&theta=4.616108153382737E-5]:0.08285039330181526)[&theta=0.032996528851023374]:0.0;
tree STATE_5137500 = (((1[&theta=0.005538098138662859]:0.03426770634600551,2[&theta=0.003396158991820848]:0.03426770634600551)[&theta=0.06787189498610764]:0.007962697954850453,(((((3[&theta=2.6426076412328986E-4]:3.6930408628872913E-4,7[&theta=2.54608396303022E-4]:3.6930408628872913E-4)[&theta=0.19257166009702423]:4.866220653011836E-4,(10[&theta=1.6280120457854496E-4]:2.4757521538532675E-4,13[&theta=1.671014829776114E-4]:2.4757521538532675E-4)[&theta=0.016773860246722866]:6.08350936204586E-4)[&theta=0.027661239503860097]:2.903588970965292E-4,6[&theta=7.86420940901443E-4]:0.001146285048686442)[&theta=0.8611253876612313]:0.028742597346406315,12[&theta=0.005072263467744435]:0.029888882395092756)[&theta=0.022632452803523346]:0.003381231515430405,((4[&theta=3.9203853762367343E-4]:5.73441625811113E-4,8[&theta=3.276689771403649E-4]:5.73441625811113E-4)[&theta=0.10718562982052347]:0.00956540002196333,(5[&theta=4.3921787608101854E-4]:5.553447907509214E-4,9[&theta=3.754952001355388E-4]:5.553447907509214E-4)[&theta=0.053012939316280865]:0.009583496857023522)[&theta=0.22542088415528871]:0.02313127226274872)[&theta=0.2299904578516432]:0.008960290390332804)[&theta=0.024800377709606337]:0.0406199890009593,11[&theta=2.3903940027281457E-5]:0.08285039330181526)[&theta=0.03099304661348205]:0.0;
tree STATE_5138000 = (((1[&theta=0.005327228357688808]:0.034692040450240796,2[&theta=0.0032649404941665983]:0.034692040450240796)[&theta=0.08719266115735823]:0.008061299368958857,(((((3[&theta=2.619598997415785E-4]:3.733105241235305E-4,7[&theta=2.54608396303022E-4]:3.733105241235305E-4)[&theta=0.3221097721036365]:4.932144884802825E-4,(10[&theta=1.6637974906865606E-4]:2.506409183007959E-4,13[&theta=1.7250104733566583E-4]:2.506409183007959E-4)[&theta=0.018049089161463]:6.158840943030171E-4)[&theta=0.029308321274942026]:2.93954386717636E-4,6[&theta=7.813802365258258E-4]:0.001160479399321449)[&theta=0.8095472817447152]:0.029098514494033105,12[&theta=0.0051662963578861165]:0.030258993893354555)[&theta=0.021086480388808115]:0.0034231010187997096,((4[&theta=3.9203853762367343E-4]:5.805425048767511E-4,8[&theta=3.276689771403649E-4]:5.805425048767511E-4)[&theta=0.10729211259273877]:0.009683847559974437,(5[&theta=4.360653564641188E-4]:5.622215782413247E-4,9[&theta=3.754952001355388E-4]:5.622215782413247E-4)[&theta=0.05361209014330894]:0.009702168486609864)[&theta=0.2206333959781704]:0.023417704847303076)[&theta=0.21827974324217522]:0.00907124490704539)[&theta=0.024255783616266804]:0.04112298288309224,11[&theta=2.0296091940692805E-5]:0.0838763227022919)[&theta=0.029971278327874606]:0.0;
tree STATE_5138500 = (((1[&theta=0.005302694724778355]:0.03450080486723168,2[&theta=0.0034160153622290923]:0.03450080486723168)[&theta=0.07165190324620609]:0.008016862453037323,(((((3[&theta=2.619598997415785E-4]:3.7125269602239594E-4,7[&theta=2.54608396303022E-4]:3.7125269602239594E-4)[&theta=0.1469334781613511]:4.904957046028004E-4,(10[&theta=1.6803827603901938E-4]:2.4925929123259446E-4,13[&theta=1.6380779165413195E-4]:2.4925929123259446E-4)[&theta=0.016338252267142774]:6.124891093926019E-4)[&theta=0.029669019593087036]:2.923339995108742E-4,6[&theta=7.813802365258258E-4]:0.0011540824001360706)[&theta=0.8095472817447152]:0.028938112531169402,12[&theta=0.004897278631502409]:0.030092194931305473)[&theta=0.02405758760705082]:0.0036758153668921337,((4[&theta=4.034538243900982E-4]:5.77342336107753E-4,8[&theta=3.375216176260763E-4]:5.77342336107753E-4)[&theta=0.11402932965902611]:0.009630466547792139,(5[&theta=4.360653564641188E-4]:5.591224013148623E-4,9[&theta=3.754952001355388E-4]:5.591224013148623E-4)[&theta=0.054156313947824865]:0.00964868648258503)[&theta=0.21410751779115939]:0.023560201414297717)[&theta=0.19381085951985344]:0.008749657022071394)[&theta=0.024255783616266804]:0.04089629752516405,11[&theta=2.328486841626948E-5]:0.08341396484543305)[&theta=0.03136582570243806]:0.0;
tree STATE_5139000 = (((1[&theta=0.005289312530038611]:0.03456185451855763,2[&theta=0.003235465029951601]:0.03456185451855763)[&theta=0.08397275535264544]:0.008031048402013574,(((((3[&theta=2.619598997415785E-4]:3.7190963280208E-4,7[&theta=2.54608396303022E-4]:3.7190963280208E-4)[&theta=0.33699473837971433]:4.8741225107709537E-4,(10[&theta=1.643680305755678E-4]:2.497003589954499E-4,13[&theta=1.6380779165413195E-4]:2.497003589954499E-4)[&theta=0.01649774406392767]:6.096215248837255E-4)[&theta=0.025261228958863336]:2.9680268102380005E-4,6[&theta=7.813802365258258E-4]:0.0011561245649029754)[&theta=0.8736017022666418]:0.028989318921479938,12[&theta=0.0049387788409285755]:0.030145443486382914)[&theta=0.023475793994747727]:0.003682319773016883,((4[&theta=3.9420705964427936E-4]:5.783639513555921E-4,8[&theta=3.2943987064743924E-4]:5.783639513555921E-4)[&theta=0.10698723767733287]:0.009647507791528669,(5[&theta=4.4256989374007205E-4]:5.601117761361212E-4,9[&theta=3.736417122650202E-4]:5.601117761361212E-4)[&theta=0.05447613823834674]:0.00966575996674814)[&theta=0.21228825361642115]:0.02360189151651554)[&theta=0.277086181822067]:0.008765139661171407)[&theta=0.023879566574362705]:0.040968664089191795,11[&theta=3.006802579006762E-5]:0.083561567009763)[&theta=0.03244306532313607]:0.0;
tree STATE_5139500 = (((1[&theta=0.0059502727977959755]:0.03456185451855763,2[&theta=0.0034168670766422794]:0.03456185451855763)[&theta=0.08682794994819829]:0.008031048402013574,(((((3[&theta=2.5997091490826036E-4]:3.7190963280208E-4,7[&theta=2.657926284726314E-4]:3.7190963280208E-4)[&theta=0.5806456942473233]:4.8741225107709537E-4,(10[&theta=1.643680305755678E-4]:2.497003589954499E-4,13[&theta=1.6380779165413195E-4]:2.497003589954499E-4)[&theta=0.018148102994559576]:6.096215248837255E-4)[&theta=0.02680222971399407]:2.9680268102380005E-4,6[&theta=7.813802365258258E-4]:0.0011561245649029754)[&theta=0.7582346954960071]:0.028989318921479938,12[&theta=0.005121198565470792]:0.030145443486382914)[&theta=0.023636538733759666]:0.003682319773016883,((4[&theta=3.9929436139864605E-4]:5.783639513555921E-4,8[&theta=3.276833829446959E-4]:5.783639513555921E-4)[&theta=0.10609009188226534]:0.009647507791528669,(5[&theta=4.4256989374007205E-4]:5.601117761361212E-4,9[&theta=3.736417122650202E-4]:5.601117761361212E-4)[&theta=0.05539049902365617]:0.00966575996674814)[&theta=0.21228825361642115]:0.02360189151651554)[&theta=0.25302088187315624]:0.008765139661171407)[&theta=0.023876511064024206]:0.040968664089191795,11[&theta=6.30637705654629E-5]:0.083561567009763)[&theta=0.027769414951754934]:0.0;
tree STATE_5140000 = (((1[&theta=0.005887572897459667]:0.03456185451855763,2[&theta=0.003136505802200576]:0.03456185451855763)[&theta=0.09893156434379548]:0.008031048402013574,(((((3[&theta=2.5997091490826036E-4]:3.7190963280208E-4,7[&theta=2.657926284726314E-4]:3.7190963280208E-4)[&theta=0.11698738211626908]:4.8741225107709537E-4,(10[&theta=1.5728991024234742E-4]:2.497003589954499E-4,13[&theta=1.6380779165413195E-4]:2.497003589954499E-4)[&theta=0.015569041961611444]:6.096215248837255E-4)[&theta=0.028615484186156837]:2.9680268102380005E-4,6[&theta=7.813802365258258E-4]:0.0011561245649029754)[&theta=0.7582346954960071]:0.028989318921479938,12[&theta=0.004963960031905788]:0.030145443486382914)[&theta=0.02501692944228599]:0.003682319773016883,((4[&theta=3.9929436139864605E-4]:5.783639513555921E-4,8[&theta=3.476527275613306E-4]:5.783639513555921E-4)[&theta=0.1148868579863955]:0.009647507791528669,(5[&theta=4.4256989374007205E-4]:5.601117761361212E-4,9[&theta=3.745474460083138E-4]:5.601117761361212E-4)[&theta=0.05332346588199806]:0.00966575996674814)[&theta=0.20952189169953328]:0.02360189151651554)[&theta=0.20836471618956537]:0.008765139661171407)[&theta=0.02423744146851845]:0.040968664089191795,11[&theta=4.370864510889397E-5]:0.083561567009763)[&theta=0.029153362978473353]:0.0;
tree STATE_5140500 = (((1[&theta=0.005784040606799532]:0.03471660035297272,2[&theta=0.0032042771210837955]:0.03471660035297272)[&theta=0.07857384373049728]:0.008067006289792143,(((((3[&theta=2.648904061659453E-4]:3.735748057870559E-4,7[&theta=2.5575029285993304E-4]:3.735748057870559E-4)[&theta=0.12201484496838524]:4.895945707629954E-4,(10[&theta=1.5728991024234742E-4]:2.508183571742152E-4,13[&theta=1.6380779165413195E-4]:2.508183571742152E-4)[&theta=0.01589029943954461]:6.123510193758361E-4)[&theta=0.0284816442748548]:2.981315732135117E-4,6[&theta=8.043845536512491E-4]:0.001161300949763563)[&theta=0.7582346954960071]:0.029119114512836906,12[&theta=0.0051084805214497205]:0.03028041546260047)[&theta=0.025195214972440035]:0.0036988068410228198,((4[&theta=3.9929436139864605E-4]:5.80953494465904E-4,8[&theta=3.476527275613306E-4]:5.80953494465904E-4)[&theta=0.11436465560958946]:0.009690703148491488,(5[&theta=4.4633522263331333E-4]:5.876244893573556E-4,9[&theta=3.9180425970372407E-4]:5.876244893573556E-4)[&theta=0.05502524442000573]:0.009684032153600038)[&theta=0.20952189169953328]:0.023707565660665897)[&theta=0.37705087245233465]:0.008804384339141574)[&theta=0.024306309488078114]:0.04115209551084626,11[&theta=5.253499491489961E-5]:0.08393570215361112)[&theta=0.030433461580754592]:0.0;
tree STATE_5141000 = (((1[&theta=0.005605760970311493]:0.03470152942422743,2[&theta=0.003144079495269531]:0.03470152942422743)[&theta=0.0695891421498204]:0.008063504297208049,(((((3[&theta=2.648904061659453E-4]:3.734126320943035E-4,7[&theta=2.5575029285993304E-4]:3.734126320943035E-4)[&theta=0.35085158105660696]:4.893820313779455E-4,(10[&theta=1.6167836836442748E-4]:2.507094736559401E-4,13[&theta=1.6617877399712494E-4]:2.507094736559401E-4)[&theta=0.015456150696689992]:6.120851898163089E-4)[&theta=0.034578468330466954]:2.9800215041142454E-4,6[&theta=8.043845536512491E-4]:0.0011607968138836735)[&theta=0.8043689050216558]:0.02910647352565824,12[&theta=0.005257598303365844]:0.030267270339541914)[&theta=0.02362851952056266]:0.0036972011407590613,((4[&theta=4.0650368730472725E-4]:5.80701294981208E-4,8[&theta=3.476527275613306E-4]:5.80701294981208E-4)[&theta=0.11754738436111534]:0.009686496287936086,(5[&theta=4.4633522263331333E-4]:5.873693939068204E-4,9[&theta=3.9180425970372407E-4]:5.873693939068204E-4)[&theta=0.05502524442000573]:0.009679828189010472)[&theta=0.22366078426192595]:0.023697273897383683)[&theta=0.2304210733318202]:0.008800562241134506)[&theta=0.02475666509970054]:0.04113423084976605,11[&theta=4.453182361269284E-5]:0.08389926457120153)[&theta=0.030433461580754592]:0.0;
tree STATE_5141500 = (((1[&theta=0.005605760970311493]:0.03453606133803827,2[&theta=0.0036469959334264413]:0.03453606133803827)[&theta=0.10802961793862391]:0.008025054907622765,(((((3[&theta=2.560768567890181E-4]:3.716320802103751E-4,7[&theta=2.545709468467438E-4]:3.716320802103751E-4)[&theta=0.26504924031324745]:4.8704849998924143E-4,(10[&theta=1.6166273824327692E-4]:2.49514010012589E-4,13[&theta=1.6617877399712494E-4]:2.49514010012589E-4)[&theta=0.015900120985831916]:6.091665701870275E-4)[&theta=0.02456237401013886]:2.965811800298018E-4,6[&theta=7.753935790823839E-4]:0.0011552617602294184)[&theta=0.8175650266416231]:0.028967684470826444,12[&theta=0.005324848682041842]:0.030122946231055863)[&theta=0.025872169670755875]:0.0036795716930900883,((4[&theta=4.0650368730472725E-4]:5.779323238862042E-4,8[&theta=3.476527275613306E-4]:5.779323238862042E-4)[&theta=0.10922071849922087]:0.009640307949000101,(5[&theta=4.485455308860734E-4]:5.845686271651679E-4,9[&theta=3.7924207980190126E-4]:5.845686271651679E-4)[&theta=0.04897872318425798]:0.009633671645721138)[&theta=0.21847639075125014]:0.023584277651259644)[&theta=0.170344313095544]:0.008758598321515085)[&theta=0.02475666509970054]:0.040938089568142245,11[&theta=5.3277541132108454E-5]:0.08349920581380328)[&theta=0.027056751773603116]:0.0;
tree STATE_5142000 = (((1[&theta=0.005605760970311493]:0.03453606133803827,2[&theta=0.0036469959334264413]:0.03453606133803827)[&theta=0.07282354090998713]:0.008025054907622765,(((((3[&theta=2.6987545399506077E-4]:3.716320802103751E-4,7[&theta=2.55893297644957E-4]:3.716320802103751E-4)[&theta=0.24164897236007835]:4.8704849998924143E-4,(10[&theta=1.6166273824327692E-4]:2.49514010012589E-4,13[&theta=1.6878407375546227E-4]:2.49514010012589E-4)[&theta=0.017267907720667004]:6.091665701870275E-4)[&theta=0.033261961420427935]:2.965811800298018E-4,6[&theta=7.877422706746561E-4]:0.0011552617602294184)[&theta=0.7854644662937708]:0.028967684470826444,12[&theta=0.0050118512080553415]:0.030122946231055863)[&theta=0.02536456791632346]:0.0036795716930900883,((4[&theta=4.008403185531271E-4]:5.779323238862042E-4,8[&theta=3.467101074835756E-4]:5.779323238862042E-4)[&theta=0.11028448185713383]:0.009640307949000101,(5[&theta=4.485455308860734E-4]:5.845686271651679E-4,9[&theta=3.868255481279266E-4]:5.845686271651679E-4)[&theta=0.05432110285669929]:0.009633671645721138)[&theta=0.21847639075125014]:0.023584277651259644)[&theta=0.19343972753997307]:0.008758598321515085)[&theta=0.02475666509970054]:0.040938089568142245,11[&theta=3.531151042338326E-5]:0.08349920581380328)[&theta=0.03153445484649046]:0.0;
tree STATE_5142500 = (((1[&theta=0.005800232695194406]:0.03442453701306807,2[&theta=0.0037296402691176633]:0.03442453701306807)[&theta=0.08364448301236002]:0.00801709247958822,(((((3[&theta=2.6987545399506077E-4]:3.7058875441223503E-4,7[&theta=2.55893297644957E-4]:3.7058875441223503E-4)[&theta=0.10290805679150412]:4.104727180932283E-4,(10[&theta=1.6660613253363378E-4]:2.4881352042219586E-4,13[&theta=1.6878407375546227E-4]:2.4881352042219586E-4)[&theta=0.012392858567511164]:5.322479520832675E-4)[&theta=0.029716953326678668]:3.709569875293922E-4,6[&theta=7.985328986665103E-4]:0.0011520184600348556)[&theta=0.7820987529422223]:0.028886360133854014,12[&theta=0.005198888476380865]:0.03003837859388887)[&theta=0.026593964824019198]:0.0036692416051403755,((4[&theta=4.008403185531271E-4]:5.763098275108962E-4,8[&theta=3.467101074835756E-4]:5.763098275108962E-4)[&theta=0.10431108571577336]:0.009613243595515028,(5[&theta=4.485455308860734E-4]:5.829274999267457E-4,9[&theta=3.865719964817528E-4]:5.829274999267457E-4)[&theta=0.05409525478999607]:0.009606625923099178)[&theta=0.21847639075125014]:0.02351806677600332)[&theta=0.20525179951118663]:0.008734009293627047)[&theta=0.02475666509970054]:0.04082315932598222,11[&theta=4.51828863276355E-5]:0.08326478881863851)[&theta=0.03257718092470876]:0.0;
tree STATE_5143000 = (((1[&theta=0.005157480120295744]:0.03442453701306807,2[&theta=0.0034456656313770276]:0.03442453701306807)[&theta=0.0697683363812091]:0.00801709247958822,(((((3[&theta=2.611556269985887E-4]:3.7058875441223503E-4,7[&theta=2.5778364401458285E-4]:3.7058875441223503E-4)[&theta=0.09184549236438913]:4.104727180932283E-4,(10[&theta=1.6099879803053833E-4]:2.4881352042219586E-4,13[&theta=1.6329562592765496E-4]:2.4881352042219586E-4)[&theta=0.01510467190858972]:5.322479520832675E-4)[&theta=0.02529865038599073]:3.709569875293922E-4,6[&theta=7.984893646754047E-4]:0.0011520184600348556)[&theta=0.8126673942526528]:0.028915175523867104,12[&theta=0.00487662821066074]:0.03006719398390196)[&theta=0.023765206284769743]:0.003640426215127286,((4[&theta=4.008403185531271E-4]:5.763098275108962E-4,8[&theta=3.467101074835756E-4]:5.763098275108962E-4)[&theta=0.10425803434230203]:0.009613243595515028,(5[&theta=4.47445177662534E-4]:5.829274999267457E-4,9[&theta=3.8499690053085835E-4]:5.829274999267457E-4)[&theta=0.058430557530151556]:0.009606625923099178)[&theta=0.21847639075125014]:0.02351806677600332)[&theta=0.27441231528253196]:0.008734009293627047)[&theta=0.023871975045057472]:0.04082315932598222,11[&theta=6.121195838359294E-5]:0.08326478881863851)[&theta=0.03370827303048591]:0.0;
tree STATE_5143500 = (((1[&theta=0.0057726093054737805]:0.03421448026091374,2[&theta=0.0034047759129253096]:0.03421448026091374)[&theta=0.09243250533867785]:0.007968172594119777,(((((3[&theta=2.611556269985887E-4]:3.6832744091636424E-4,7[&theta=2.5778364401458285E-4]:3.6832744091636424E-4)[&theta=0.14889618380744235]:4.079680347048099E-4,(10[&theta=1.6099879803053833E-4]:2.472952731332888E-4,13[&theta=1.6773384574882965E-4]:2.472952731332888E-4)[&theta=0.014554026424504369]:5.290002024878854E-4)[&theta=0.03696588778547517]:3.68693427094003E-4,6[&theta=7.984893646754047E-4]:0.0011449889027151771)[&theta=0.7648572539024595]:0.028738736611814045,12[&theta=0.0050264012874604485]:0.02988372551452922)[&theta=0.025895716911992807]:0.003618212521827157,((4[&theta=4.008403185531271E-4]:5.727932146206311E-4,8[&theta=3.467101074835756E-4]:5.727932146206311E-4)[&theta=0.10672089593752399]:0.009554584078131374,(5[&theta=4.487241743117486E-4]:5.793705063401776E-4,9[&theta=3.869910295024568E-4]:5.793705063401776E-4)[&theta=0.051551325551237454]:0.009548006786411828)[&theta=0.21066712182734057]:0.023374560743604375)[&theta=0.20625896725349208]:0.008680714818677139)[&theta=0.023871975045057472]:0.040574058509973004,11[&theta=4.334233307896345E-5]:0.08275671136500652)[&theta=0.029330519218297227]:0.0;
tree STATE_5144000 = (((1[&theta=0.005904065490850472]:0.034489997787937654,2[&theta=0.003194505157996237]:0.034489997787937654)[&theta=0.07168613169449493]:0.008032337567291659,(((((3[&theta=2.5918993991263123E-4]:3.7129345603284264E-4,7[&theta=2.525943231174387E-4]:3.7129345603284264E-4)[&theta=0.4211960729948185]:4.112532619878057E-4,(10[&theta=1.6099879803053833E-4]:2.4928665752898345E-4,13[&theta=1.700351485492442E-4]:2.4928665752898345E-4)[&theta=0.014746519733383617]:5.332600604916649E-4)[&theta=0.03079796655362018]:3.716623893722041E-4,6[&theta=8.022526514880669E-4]:0.0011542091073928524)[&theta=0.8824853064704421]:0.028970159844921694,12[&theta=0.005271048932082404]:0.030124368952314545)[&theta=0.024156000509471073]:0.0036473487518285733,((4[&theta=4.044646195147993E-4]:5.774057227980134E-4,8[&theta=3.467101074835756E-4]:5.774057227980134E-4)[&theta=0.09985394197859591]:0.009631523881304595,(5[&theta=4.447215956359656E-4]:5.840359792019645E-4,9[&theta=3.841116730476501E-4]:5.840359792019645E-4)[&theta=0.053068038061202756]:0.009624893624900644)[&theta=0.21769405343307985]:0.023562788100040512)[&theta=0.2613754720481436]:0.008750617651086194)[&theta=0.023871975045057472]:0.040900787549161766,11[&theta=5.974264593052617E-5]:0.08342312290439108)[&theta=0.03002021235111807]:0.0;
tree STATE_5144500 = (((1[&theta=0.005515699204969689]:0.03403176104796691,2[&theta=0.003358540701876233]:0.03403176104796691)[&theta=0.07248017877181591]:0.007925619318023824,(((((3[&theta=2.5918993991263123E-4]:3.6636042287026976E-4,7[&theta=2.525943231174387E-4]:3.6636042287026976E-4)[&theta=0.1628203626607596]:4.0578931979696174E-4,(10[&theta=1.625971403307977E-4]:2.45974615992575E-4,13[&theta=1.683152475894558E-4]:2.45974615992575E-4)[&theta=0.012994419442661583]:5.261751266746565E-4)[&theta=0.027627822308788668]:3.6672445453315864E-4,6[&theta=8.071845250226199E-4]:0.0011388741972003901)[&theta=0.8824853064704421]:0.02858526009266914,12[&theta=0.00508658046093574]:0.02972413428986953)[&theta=0.02436384171349653]:0.003598889798254533,((4[&theta=4.044646195147993E-4]:5.697342663461388E-4,8[&theta=3.467101074835756E-4]:5.697342663461388E-4)[&theta=0.10043727842736168]:0.009503558720754108,(5[&theta=4.447215956359656E-4]:5.762764326580466E-4,9[&theta=3.708098913874454E-4]:5.762764326580466E-4)[&theta=0.050083728053684225]:0.0094970165544422)[&theta=0.21769405343307985]:0.023249731101023817)[&theta=0.2323087374521581]:0.00863435627786667)[&theta=0.023871975045057472]:0.04052004488077459,11[&theta=5.2463060956028984E-5]:0.08247742524676532)[&theta=0.026942066502604185]:0.0;
tree STATE_5145000 = (((1[&theta=0.005142467592185911]:0.033471788903091326,2[&theta=0.003556031133453681]:0.033471788903091326)[&theta=0.07038474415099898]:0.007795208022448326,(((((3[&theta=2.5918993991263123E-4]:3.603321826183758E-4,7[&theta=2.508933875335592E-4]:3.603321826183758E-4)[&theta=0.1310705033591044]:3.9911230077775705E-4,(10[&theta=1.569076415537679E-4]:2.4192725173457586E-4,13[&theta=1.6418881854081874E-4]:2.4192725173457586E-4)[&theta=0.015642713163029457]:5.17517231661557E-4)[&theta=0.03269428237381127]:4.2952453692741944E-4,6[&theta=8.071845250226199E-4]:0.0011889690203235523)[&theta=0.8976584061936942]:0.02804607253028374,12[&theta=0.005229179770071522]:0.029235041550607292)[&theta=0.023251779451918326]:0.0035396722327380448,((4[&theta=4.044646195147993E-4]:5.603596319072895E-4,8[&theta=3.352433592378822E-4]:5.603596319072895E-4)[&theta=0.10850753169793194]:0.009347183382042988,(5[&theta=4.409327916893292E-4]:5.667941508101593E-4,9[&theta=3.770931786664196E-4]:5.667941508101593E-4)[&theta=0.0517954169848093]:0.009340748863140118)[&theta=0.20852656981228135]:0.02286717076939506)[&theta=0.2172584405964328]:0.008492283142194315)[&theta=0.023871975045057472]:0.039853311930623685,11[&theta=3.9040363519913314E-5]:0.08112030885616334)[&theta=0.0321686510997731]:0.0;
tree STATE_5145500 = (((1[&theta=0.005486216333168867]:0.033380365353468285,2[&theta=0.0030057622247097746]:0.033380365353468285)[&theta=0.09607664296619592]:0.007773916492750721,(((((3[&theta=2.5197105259240187E-4]:3.593479852313235E-4,7[&theta=2.4248452978284808E-4]:3.593479852313235E-4)[&theta=0.2752724064033986]:3.980221808758611E-4,(10[&theta=1.6319488531472067E-4]:2.412664609961974E-4,13[&theta=1.6418881854081874E-4]:2.412664609961974E-4)[&theta=0.014085269781615053]:5.161037051109871E-4)[&theta=0.03381868932169782]:4.2835135021995687E-4,6[&theta=8.071845250226199E-4]:0.0011857215163271415)[&theta=0.9051805483777455]:0.0279694685725112,12[&theta=0.004967560782781691]:0.02915519008883834)[&theta=0.023288965940287416]:0.0035300041089052873,((4[&theta=3.952584529003476E-4]:5.58829087281702E-4,8[&theta=3.257078302373936E-4]:5.58829087281702E-4)[&theta=0.10776353250956901]:0.008961665386672483,(5[&theta=4.409327916893292E-4]:5.652460311885081E-4,9[&theta=3.63378274240634E-4]:5.652460311885081E-4)[&theta=0.052589115010997556]:0.008955248442765676)[&theta=0.22848541312026627]:0.023164699723789442)[&theta=0.18437331557022335]:0.008469087648475378)[&theta=0.023871975045057472]:0.03974445813582112,11[&theta=2.4328742975538682E-5]:0.08089873998204013)[&theta=0.027968809393349364]:0.0;
tree STATE_5146000 = (((1[&theta=0.0050526272022406345]:0.033380365353468285,2[&theta=0.003392767904265821]:0.033380365353468285)[&theta=0.08746754535403223]:0.007773916492750721,(((((3[&theta=2.5197105259240187E-4]:3.593479852313235E-4,7[&theta=2.4248452978284808E-4]:3.593479852313235E-4)[&theta=0.33435437944702906]:3.980221808758611E-4,(10[&theta=1.6324451077023513E-4]:2.412664609961974E-4,13[&theta=1.6418881854081874E-4]:2.412664609961974E-4)[&theta=0.017295619321250705]:5.161037051109871E-4)[&theta=0.025326633793220327]:4.2835135021995687E-4,6[&theta=8.071845250226199E-4]:0.0011857215163271415)[&theta=0.7979061349187235]:0.0279694685725112,12[&theta=0.004904026387401257]:0.02915519008883834)[&theta=0.02441153024667969]:0.0035300041089052873,((4[&theta=3.971363293978308E-4]:5.58829087281702E-4,8[&theta=3.232726946254294E-4]:5.58829087281702E-4)[&theta=0.1074360208229202]:0.008961665386672483,(5[&theta=4.409327916893292E-4]:5.652460311885081E-4,9[&theta=3.6141565022894645E-4]:5.652460311885081E-4)[&theta=0.053050773974435576]:0.008955248442765676)[&theta=0.20751900415795657]:0.023164699723789442)[&theta=0.2706255138377738]:0.008469087648475378)[&theta=0.023871975045057472]:0.03974445813582112,11[&theta=1.1216052755448794E-5]:0.08089873998204013)[&theta=0.0276608021147595]:0.0;
tree STATE_5146500 = (((1[&theta=0.005527266377439475]:0.033380365353468285,2[&theta=0.00330832447156448]:0.033380365353468285)[&theta=0.07777726524005558]:0.007773916492750721,(((((3[&theta=2.5735768669711947E-4]:3.593479852313235E-4,7[&theta=2.4304615464405173E-4]:3.593479852313235E-4)[&theta=0.18099659460605327]:3.980221808758611E-4,(10[&theta=1.5664114451094009E-4]:2.412664609961974E-4,13[&theta=1.6459035079682E-4]:2.412664609961974E-4)[&theta=0.014372177958685409]:5.161037051109871E-4)[&theta=0.033155360909247394]:4.2835135021995687E-4,6[&theta=8.050187189061279E-4]:0.0011857215163271415)[&theta=0.7921814755984689]:0.0279694685725112,12[&theta=0.004904026387401257]:0.02915519008883834)[&theta=0.024158126574151412]:0.0035300041089052873,((4[&theta=3.8692610338518925E-4]:5.554215140011763E-4,8[&theta=3.2414772261398265E-4]:5.554215140011763E-4)[&theta=0.10113365205741418]:0.008965072959953007,(5[&theta=4.2912997943020945E-4]:5.652460311885081E-4,9[&theta=3.7716290175091396E-4]:5.652460311885081E-4)[&theta=0.05303394870200868]:0.008955248442765676)[&theta=0.20215012200552182]:0.023164699723789442)[&theta=0.20825021622950834]:0.008469087648475378)[&theta=0.02351774705658767]:0.03974445813582112,11[&theta=3.47916496172489E-5]:0.08089873998204013)[&theta=0.031979297674451804]:0.0;
tree STATE_5147000 = (((1[&theta=0.005565968230567592]:0.032700086242556506,2[&theta=0.003281489077236698]:0.032700086242556506)[&theta=0.07849391204502625]:0.00761548704046669,(((((3[&theta=2.506418883083533E-4]:3.520246103876834E-4,7[&theta=2.4037636155028005E-4]:3.520246103876834E-4)[&theta=0.09895739491287212]:3.899106406796342E-4,(10[&theta=1.5085415742048693E-4]:2.3634954256701455E-4,13[&theta=1.6459035079682E-4]:2.3634954256701455E-4)[&theta=0.011982578820158683]:5.055857085003031E-4)[&theta=0.04779511858418239]:4.1962171312342285E-4,6[&theta=8.050187189061279E-4]:0.0011615569641907405)[&theta=0.7363216252669817]:0.027399461473676195,12[&theta=0.00529006686127012]:0.028561018437866938)[&theta=0.023177910113856195]:0.0034580639719028194,((4[&theta=3.8692610338518925E-4]:5.441022354455048E-4,8[&theta=3.2414772261398265E-4]:5.441022354455048E-4)[&theta=0.10798674366496562]:0.008782368193307235,(5[&theta=4.2912997943020945E-4]:5.537265327207246E-4,9[&theta=3.7320673097618524E-4]:5.537265327207246E-4)[&theta=0.05303394870200868]:0.008772743896032015)[&theta=0.19765035268116865]:0.02269261198101702)[&theta=0.27323558805998366]:0.008296490873253438)[&theta=0.02358001921918246]:0.03893448124197932,11[&theta=3.241174681562878E-5]:0.07925005452500251)[&theta=0.02651621232183473]:0.0;
tree STATE_5147500 = (((1[&theta=0.0054977511475180025]:0.03331312984638065,2[&theta=0.0031714645166745054]:0.03331312984638065)[&theta=0.07103549513840961]:0.007758258089617255,(((((3[&theta=2.5055322546732036E-4]:3.586241781743274E-4,7[&theta=2.4037636155028005E-4]:3.586241781743274E-4)[&theta=0.11251747033870874]:3.972204753558664E-4,(10[&theta=1.660341591617388E-4]:2.4078049648752452E-4,13[&theta=1.65913301123823E-4]:2.4078049648752452E-4)[&theta=0.01575276446350569]:5.150641570426693E-4)[&theta=0.03872820136066741]:4.274885549827344E-4,6[&theta=7.954926352226737E-4]:0.0011833332085129282)[&theta=0.7530666674699382]:0.027913131819377098,12[&theta=0.004690612994035783]:0.029096465027890026)[&theta=0.02247189890639542]:0.003522893892651799,((4[&theta=3.9788930657914137E-4]:5.543027710891137E-4,8[&theta=3.2414772261398265E-4]:5.543027710891137E-4)[&theta=0.09021623895347779]:0.008947015301801059,(5[&theta=4.2912997943020945E-4]:5.641074995057718E-4,9[&theta=3.733496386994991E-4]:5.641074995057718E-4)[&theta=0.05303394870200868]:0.008937210573384402)[&theta=0.21530868483477122]:0.02311804084765165)[&theta=0.23500460765036074]:0.00845202901545608)[&theta=0.023156868523301715]:0.03966440392525786,11[&theta=2.2336616021276864E-5]:0.08073579186125576)[&theta=0.03194279427929226]:0.0;
tree STATE_5148000 = (((1[&theta=0.0054977511475180025]:0.03352936781750931,2[&theta=0.003241463469470597]:0.03352936781750931)[&theta=0.08877750160335346]:0.0078086175123592005,(((((3[&theta=2.5055322546732036E-4]:3.609520340390781E-4,7[&theta=2.4037636155028005E-4]:3.609520340390781E-4)[&theta=0.3588362789918284]:3.997988626187205E-4,(10[&theta=1.6287001111454864E-4]:2.5270112971393727E-4,13[&theta=1.6345252157275232E-4]:2.5270112971393727E-4)[&theta=0.01427030700421048]:5.080497669438613E-4)[&theta=0.03767764385334804]:4.3026341457222536E-4,6[&theta=7.954926352226737E-4]:0.001191014311230024)[&theta=0.8402424743366395]:0.02809431800693445,12[&theta=0.0049240657391247935]:0.029285332318164475)[&theta=0.02319362066020034]:0.003545761255501264,((4[&theta=3.9434292973445956E-4]:5.579007910639412E-4,8[&theta=3.265578840946208E-4]:5.579007910639412E-4)[&theta=0.10310565433579733]:0.009005091034866072,(5[&theta=4.280641914977359E-4]:5.677691626924519E-4,9[&theta=3.7844241965047447E-4]:5.677691626924519E-4)[&theta=0.05303394870200868]:0.008995222663237561)[&theta=0.21193506024896772]:0.023268101747735727)[&theta=0.23841468318918188]:0.00850689175620277)[&theta=0.024087122362978927]:0.039921868482637395,11[&theta=3.6794663429560915E-5]:0.0812598538125059)[&theta=0.030379563178477217]:0.0;
tree STATE_5148500 = (((1[&theta=0.005594962417112375]:0.03322634957131529,2[&theta=0.003274058650854749]:0.03322634957131529)[&theta=0.05777436671051065]:0.0077380479270132,(((((3[&theta=2.586379391991476E-4]:3.576899667996961E-4,7[&theta=2.427935139195688E-4]:3.576899667996961E-4)[&theta=0.4146147861296259]:3.9618572112316787E-4,(10[&theta=1.6070463279059812E-4]:2.504173689954552E-4,13[&theta=1.6509615095143881E-4]:2.504173689954552E-4)[&theta=0.015036616906250149]:5.034583189274088E-4)[&theta=0.03279328765391232]:4.2637495279165317E-4,6[&theta=8.029821648988451E-4]:0.0011802506407145171)[&theta=0.8129106086661094]:0.02784041846976415,12[&theta=0.004934849098732004]:0.029020669110478667)[&theta=0.024687424347607734]:0.0035137167993423424,((4[&theta=3.774058321170787E-4]:5.528588194950597E-4,8[&theta=3.2984165192502843E-4]:5.528588194950597E-4)[&theta=0.10898221746566124]:0.008923708441938755,(5[&theta=4.323686762150071E-4]:5.626380067202158E-4,9[&theta=3.7439163613085883E-4]:5.626380067202158E-4)[&theta=0.04845302761714967]:0.0089139292547136)[&theta=0.21584245251188414]:0.023057818648387192)[&theta=0.3346016345996861]:0.00843001158850748)[&theta=0.025380047324700904]:0.03956107866285201,11[&theta=3.420469150382156E-5]:0.0805254761611805)[&theta=0.030685050925447106]:0.0;
tree STATE_5149000 = (((1[&theta=0.00530545638026407]:0.033305594565042555,2[&theta=0.003209191271182332]:0.033305594565042555)[&theta=0.07163457067341064]:0.007756503206252395,(((((3[&theta=2.5478377193600504E-4]:3.585430589852975E-4,7[&theta=2.3987729785157275E-4]:3.585430589852975E-4)[&theta=0.12250798096796056]:3.9713062585661907E-4,(10[&theta=1.6070463279059812E-4]:2.510146155510135E-4,13[&theta=1.6509615095143881E-4]:2.510146155510135E-4)[&theta=0.0170638821031607]:5.046590692909031E-4)[&theta=0.04055597885604594]:4.2739185897892234E-4,6[&theta=8.142406656040542E-4]:0.001183065543820839)[&theta=0.9060865119991353]:0.027906817993499543,12[&theta=0.004733596303402685]:0.029089883537320383)[&theta=0.02259325915425632]:0.003522097029771378,((4[&theta=3.774058321170787E-4]:5.541773902754255E-4,8[&theta=3.2984165192502843E-4]:5.541773902754255E-4)[&theta=0.11650336899190093]:0.008944991526858681,(5[&theta=4.351597261721317E-4]:5.639799009062614E-4,9[&theta=3.737764887384313E-4]:5.639799009062614E-4)[&theta=0.05154051581960357]:0.008935189016227845)[&theta=0.21495187181243486]:0.023112811649957654)[&theta=0.2874290538108265]:0.008450117204203189)[&theta=0.025380047324700904]:0.03965543201406059,11[&theta=5.511442448962681E-5]:0.08071752978535554)[&theta=0.03514831936540308]:0.0;
tree STATE_5149500 = (((1[&theta=0.005059903847366898]:0.033305594565042555,2[&theta=0.0031648122368309614]:0.033305594565042555)[&theta=0.0852045595088749]:0.007756503206252395,(((((3[&theta=2.5478377193600504E-4]:3.585430589852975E-4,7[&theta=2.474250582063403E-4]:3.585430589852975E-4)[&theta=0.2710247550167619]:3.9713062585661907E-4,(10[&theta=1.6070463279059812E-4]:2.510146155510135E-4,13[&theta=1.6509615095143881E-4]:2.510146155510135E-4)[&theta=0.01606899773012175]:5.046590692909031E-4)[&theta=0.028222841037982276]:4.2739185897892234E-4,6[&theta=8.238949832013773E-4]:0.001183065543820839)[&theta=0.8037593090066625]:0.027906817993499543,12[&theta=0.00505197842651966]:0.029089883537320383)[&theta=0.023053415115876625]:0.003522097029771378,((4[&theta=3.8290659895058045E-4]:5.541773902754255E-4,8[&theta=3.400824443736788E-4]:5.541773902754255E-4)[&theta=0.09317144450118219]:0.008944991526858681,(5[&theta=4.351597261721317E-4]:5.639799009062614E-4,9[&theta=3.6222410956565307E-4]:5.639799009062614E-4)[&theta=0.05154051581960357]:0.008935189016227845)[&theta=0.21495187181243486]:0.023112811649957654)[&theta=0.2857134585219227]:0.008450117204203189)[&theta=0.02337291527992534]:0.03965543201406059,11[&theta=5.9429227508345276E-5]:0.08071752978535554)[&theta=0.02861118521270752]:0.0;
tree STATE_5150000 = (((1[&theta=0.0052618834895423565]:0.03307662290428433,2[&theta=0.0031533637489210677]:0.03307662290428433)[&theta=0.09242334834262596]:0.0077031782485686776,(((((3[&theta=2.5478377193600504E-4]:3.5607812176554986E-4,7[&theta=2.525803511758424E-4]:3.5607812176554986E-4)[&theta=0.15318933445573793]:3.944004040987471E-4,(10[&theta=1.6070463279059812E-4]:2.4928892249109655E-4,13[&theta=1.7074145034498285E-4]:2.4928892249109655E-4)[&theta=0.013590485996444048]:5.011896033732003E-4)[&theta=0.034422506745127535]:4.2445359515198974E-4,6[&theta=7.967974081604635E-4]:0.0011749321210162867)[&theta=0.8679255643502486]:0.027714962224344296,12[&theta=0.0050796321975188465]:0.028889894345360583)[&theta=0.021738075169921236]:0.00349788306761906,((4[&theta=3.8290659895058045E-4]:5.503674922969277E-4,8[&theta=3.3457696582575125E-4]:5.503674922969277E-4)[&theta=0.10069769943989972]:0.008883495865480432,(5[&theta=4.254451598462828E-4]:5.601026119333059E-4,9[&theta=3.6579044340704194E-4]:5.601026119333059E-4)[&theta=0.05154051581960357]:0.008873760745844055)[&theta=0.21495187181243486]:0.022953914055202283)[&theta=0.25412474293900833]:0.008392023739873362)[&theta=0.02337291527992534]:0.03938280604100936,11[&theta=4.131127524761895E-5]:0.08016260719386237)[&theta=0.03170619345135501]:0.0;
tree STATE_5150500 = (((1[&theta=0.005411790259780433]:0.03307662290428433,2[&theta=0.003138658845277562]:0.03307662290428433)[&theta=0.08582322805163387]:0.0077031782485686776,(((((3[&theta=2.5478377193600504E-4]:3.5607812176554986E-4,7[&theta=2.5083778785482544E-4]:3.5607812176554986E-4)[&theta=0.2207820168506099]:4.5466140378843815E-4,(10[&theta=1.6425260193267326E-4]:2.4928892249109655E-4,13[&theta=1.7074145034498285E-4]:2.4928892249109655E-4)[&theta=0.014516565585096768]:5.614506030628915E-4)[&theta=0.035751889659104856]:3.6419259546229866E-4,6[&theta=7.967974081604635E-4]:0.0011749321210162867)[&theta=0.770236380656759]:0.027714962224344296,12[&theta=0.005069933887642082]:0.028889894345360583)[&theta=0.02407938938806986]:0.00349788306761906,((4[&theta=3.8290659895058045E-4]:5.503674922969277E-4,8[&theta=3.3457696582575125E-4]:5.503674922969277E-4)[&theta=0.10069769943989972]:0.008883495865480432,(5[&theta=4.301521591208935E-4]:5.601026119333059E-4,9[&theta=3.6579044340704194E-4]:5.601026119333059E-4)[&theta=0.04805499543574167]:0.008873760745844055)[&theta=0.22383678143570523]:0.022953914055202283)[&theta=0.2041109180147803]:0.008392023739873362)[&theta=0.024157355289487367]:0.0414506462415856,11[&theta=7.991743223148402E-5]:0.0822304473944386)[&theta=0.02888643210190579]:0.0;
tree STATE_5151000 = (((1[&theta=0.005746450616228618]:0.03362635821487056,2[&theta=0.003411603595630839]:0.03362635821487056)[&theta=0.07137592413066647]:0.00783120549909036,(((((3[&theta=2.5478377193600504E-4]:3.6199615993493E-4,7[&theta=2.5083778785482544E-4]:3.6199615993493E-4)[&theta=0.24089615229181618]:4.622179015828618E-4,(10[&theta=1.630282990339032E-4]:2.5343211823474664E-4,13[&theta=1.7074145034498285E-4]:2.5343211823474664E-4)[&theta=0.017329312407191485]:5.707819432830452E-4)[&theta=0.03326035101417619]:3.70245496635403E-4,6[&theta=8.072502804957854E-4]:0.0011944595581531948)[&theta=0.7720606939587955]:0.028175586436506903,12[&theta=0.00516981853042837]:0.029370045994660098)[&theta=0.02291166428102662]:0.0035560180785642916,((4[&theta=3.9937147246078624E-4]:5.595146306003132E-4,8[&theta=3.303498230023157E-4]:5.595146306003132E-4)[&theta=0.09887096524882491]:0.009031140060380053,(5[&theta=4.301521591208935E-4]:5.694115484659842E-4,9[&theta=3.763081646359421E-4]:5.694115484659842E-4)[&theta=0.049414960241222376]:0.009021243142514382)[&theta=0.22419315205689896]:0.023335409382244023)[&theta=0.2404301042818071]:0.008531499640736531)[&theta=0.023843899343479934]:0.04213955828534405,11[&theta=5.9435416376573746E-5]:0.08359712199930497)[&theta=0.02459957192634348]:0.0;
tree STATE_5151500 = (((1[&theta=0.005656192198681102]:0.03356107107506947,2[&theta=0.00308591877610436]:0.03356107107506947)[&theta=0.07333092299569202]:0.007816000849066612,(((((3[&theta=2.5654744351827005E-4]:3.6129332753928036E-4,7[&theta=2.5083778785482544E-4]:3.6129332753928036E-4)[&theta=0.1182137840492287]:4.6132048401042113E-4,(10[&theta=1.630282990339032E-4]:2.5294006797977844E-4,13[&theta=1.7072403992554527E-4]:2.5294006797977844E-4)[&theta=0.020744950602627394]:5.69673743569923E-4)[&theta=0.034629847718344535]:3.6952664776853793E-4,6[&theta=8.072502804957854E-4]:0.0011921404593182394)[&theta=0.8411032887341326]:0.028188831981814443,12[&theta=0.005129723330824071]:0.029380972441132684)[&theta=0.02291166428102662]:0.0034811641459657275,((4[&theta=3.9937147246078624E-4]:5.584283068992647E-4,8[&theta=3.3704443726876904E-4]:5.584283068992647E-4)[&theta=0.09720905559235106]:0.009013605681547899,(5[&theta=4.336644911354446E-4]:5.683060094381922E-4,9[&theta=3.763081646359421E-4]:5.683060094381922E-4)[&theta=0.05036635825599754]:0.00900372797900897)[&theta=0.23443615358231046]:0.023290102598651247)[&theta=0.2690353264115791]:0.00851493533703767)[&theta=0.025226471064696828]:0.04205774237131162,11[&theta=4.206528226961344E-5]:0.0834348142954477)[&theta=0.026257337172216733]:0.0;
tree STATE_5152000 = (((1[&theta=0.005531787382505156]:0.03341906535071728,2[&theta=0.003073921579776635]:0.03341906535071728)[&theta=0.07444877626926649]:0.007782929292451911,(((((3[&theta=2.5654744351827005E-4]:3.597646003849512E-4,7[&theta=2.5119175901364404E-4]:3.597646003849512E-4)[&theta=0.06812183928655081]:4.4287231974673004E-4,(10[&theta=1.630282990339032E-4]:2.518698119831561E-4,13[&theta=1.687767970909846E-4]:2.518698119831561E-4)[&theta=0.01712370683483505]:5.507671081485251E-4)[&theta=0.0330564308012728]:3.8445927915455936E-4,6[&theta=8.072502804957854E-4]:0.0011870961992862406)[&theta=0.8191772020346224]:0.028069557614936645,12[&theta=0.004656096956022566]:0.029256653814222884)[&theta=0.024013213645697754]:0.0034664344242881645,((4[&theta=4.001334125093653E-4]:5.560654497650981E-4,8[&theta=3.3704443726876904E-4]:5.560654497650981E-4)[&theta=0.09720905559235106]:0.00897546674370023,(5[&theta=4.336644911354446E-4]:5.659013571449606E-4,9[&theta=3.763081646359421E-4]:5.659013571449606E-4)[&theta=0.05039960457556742]:0.008965630836320368)[&theta=0.21541152572624367]:0.02319155604504572)[&theta=0.2887963188837747]:0.008478906404658142)[&theta=0.025226471064696828]:0.04187978499454326,11[&theta=3.87687478784435E-5]:0.08308177963771245)[&theta=0.029279334429364628]:0.0;
tree STATE_5152500 = (((1[&theta=0.005507600985349584]:0.03341906535071728,2[&theta=0.0032212119594848634]:0.03341906535071728)[&theta=0.07017287204225037]:0.007782929292451911,(((((3[&theta=2.5654744351827005E-4]:3.597646003849512E-4,7[&theta=2.4985694152762904E-4]:3.597646003849512E-4)[&theta=0.192807525207907]:4.4287231974673004E-4,(10[&theta=1.630282990339032E-4]:2.518698119831561E-4,13[&theta=1.7071121843654252E-4]:2.518698119831561E-4)[&theta=0.015792420804586076]:5.507671081485251E-4)[&theta=0.0393540138092753]:3.8445927915455936E-4,6[&theta=8.072502804957854E-4]:0.0011870961992862406)[&theta=0.7261128839099563]:0.028069557614936645,12[&theta=0.004907186843803773]:0.029256653814222884)[&theta=0.024655979025976674]:0.0034664344242881645,((4[&theta=3.773173928292529E-4]:5.560654497650981E-4,8[&theta=3.1806710547896703E-4]:5.560654497650981E-4)[&theta=0.09823272629970418]:0.00897546674370023,(5[&theta=4.4551048786563676E-4]:5.659013571449606E-4,9[&theta=3.763081646359421E-4]:5.659013571449606E-4)[&theta=0.049947621011546026]:0.008965630836320368)[&theta=0.21035666365878797]:0.02319155604504572)[&theta=0.285615968396726]:0.008478906404658142)[&theta=0.025226471064696828]:0.04187978499454326,11[&theta=5.481863210243821E-5]:0.08308177963771245)[&theta=0.02719286030477082]:0.0;
tree STATE_5153000 = (((1[&theta=0.005507600985349584]:0.03341906535071728,2[&theta=0.003636683823283738]:0.03341906535071728)[&theta=0.091602575625696]:0.007782929292451911,(((((3[&theta=2.5654744351827005E-4]:3.597646003849512E-4,7[&theta=2.4886138819511013E-4]:3.597646003849512E-4)[&theta=0.18134008957019007]:4.4287231974673004E-4,(10[&theta=1.630282990339032E-4]:2.518698119831561E-4,13[&theta=1.7071121843654252E-4]:2.518698119831561E-4)[&theta=0.016153272961436132]:5.507671081485251E-4)[&theta=0.06409420707089182]:3.8445927915455936E-4,6[&theta=8.072502804957854E-4]:0.0011870961992862406)[&theta=0.7043478570291419]:0.028069557614936645,12[&theta=0.005465394531316649]:0.029256653814222884)[&theta=0.024655979025976674]:0.0034664344242881645,((4[&theta=3.791716157651773E-4]:5.560654497650981E-4,8[&theta=3.234464591389515E-4]:5.560654497650981E-4)[&theta=0.10692051043651399]:0.00897546674370023,(5[&theta=4.3932326489832515E-4]:5.659013571449606E-4,9[&theta=3.6647824780175665E-4]:5.659013571449606E-4)[&theta=0.05151415868422349]:0.008965630836320368)[&theta=0.20463385626088226]:0.02319155604504572)[&theta=0.2899335854591544]:0.008478906404658142)[&theta=0.025226471064696828]:0.04187978499454326,11[&theta=3.1087906466356514E-5]:0.08308177963771245)[&theta=0.02923863610625883]:0.0;
tree STATE_5153500 = (((1[&theta=0.00568518094252967]:0.03279142292864786,2[&theta=0.0032970508891366273]:0.03279142292864786)[&theta=0.08865669507924781]:0.00763675834061215,(((((3[&theta=2.5654744351827005E-4]:3.530078726670828E-4,7[&theta=2.4315863629472832E-4]:3.530078726670828E-4)[&theta=0.24105629926673108]:4.345547485484866E-4,(10[&theta=1.6613663504024982E-4]:2.471394529147543E-4,13[&theta=1.6489137648947124E-4]:2.471394529147543E-4)[&theta=0.01472308449007791]:5.404231683008151E-4)[&theta=0.04196887354807299]:3.772387614463809E-4,6[&theta=8.072502804957854E-4]:0.0011648013826619503)[&theta=0.7599375548879099]:0.02754238413049095,12[&theta=0.004739755017467232]:0.028707185513152902)[&theta=0.024655979025976674]:0.0034013314276851066,((4[&theta=3.791716157651773E-4]:5.456220019290504E-4,8[&theta=3.396033136090329E-4]:5.456220019290504E-4)[&theta=0.09315775399997664]:0.008806898783253107,(5[&theta=4.306114288284907E-4]:5.55273181439765E-4,9[&theta=3.711565729334671E-4]:5.55273181439765E-4)[&theta=0.05010002942584274]:0.008797247603742392)[&theta=0.20463385626088226]:0.02275599615565585)[&theta=0.32742004194294205]:0.008319664328422002)[&theta=0.025226471064696828]:0.04109324206122458,11[&theta=4.0315518265113276E-5]:0.0815214233304846)[&theta=0.028231941615237927]:0.0;
tree STATE_5154000 = (((1[&theta=0.005785098509808937]:0.03313534207368216,2[&theta=0.0033230933242412823]:0.03313534207368216)[&theta=0.0817015666343993]:0.007716853291204931,(((((3[&theta=2.5654744351827005E-4]:3.5671024831641695E-4,7[&theta=2.441783644058231E-4]:3.5671024831641695E-4)[&theta=0.15686379224451977]:4.391123945498996E-4,(10[&theta=1.600481315123262E-4]:2.5256199287244734E-4,13[&theta=1.6763202103743248E-4]:2.5256199287244734E-4)[&theta=0.014841171915820702]:5.432606499938692E-4)[&theta=0.04466013280693733]:3.811952726533737E-4,6[&theta=8.132248132925131E-4]:0.0011770179155196903)[&theta=0.7837670232604312]:0.027831250924194174,12[&theta=0.004857176704578167]:0.029008268839713865)[&theta=0.02414033298247907]:0.003437004871900483,((4[&theta=3.770020246442014E-4]:5.513445304336432E-4,8[&theta=3.396033136090329E-4]:5.513445304336432E-4)[&theta=0.11047239106626466]:0.008899266263204515,(5[&theta=4.3801489099602026E-4]:5.610969323101306E-4,9[&theta=3.7180139348937E-4]:5.610969323101306E-4)[&theta=0.05149180875987764]:0.008889513861328028)[&theta=0.21167215491208363]:0.022994662917976187)[&theta=0.23935659132826678]:0.008406921653272746)[&theta=0.025248181196268604]:0.04152423136922553,11[&theta=2.7983005423339088E-5]:0.08237642673411262)[&theta=0.028498559003240373]:0.0;
tree STATE_5154500 = (((1[&theta=0.004825111108020033]:0.03363728081946116,2[&theta=0.003425195354234634]:0.03363728081946116)[&theta=0.07568410881923372]:0.00783374925243372,(((((3[&theta=2.544149383184481E-4]:3.621137445063254E-4,7[&theta=2.51246907063606E-4]:3.621137445063254E-4)[&theta=0.14250723876719557]:4.0860320790271344E-4,(10[&theta=1.668813264740418E-4]:2.563878368806952E-4,13[&theta=1.6763202103743248E-4]:2.563878368806952E-4)[&theta=0.01206879526927206]:5.143291155283436E-4)[&theta=0.06139298101622197]:4.2413059332728335E-4,6[&theta=8.132248132925131E-4]:0.0011948475457363222)[&theta=0.7837670232604312]:0.028252842563456164,12[&theta=0.00490849558171027]:0.029447690109192487)[&theta=0.022782788966726104]:0.0034890690971860344,((4[&theta=3.770020246442014E-4]:5.596963736553787E-4,8[&theta=3.396033136090329E-4]:5.596963736553787E-4)[&theta=0.09398887315511954]:0.009034073579711865,(5[&theta=4.3801489099602026E-4]:5.69596506264669E-4,9[&theta=3.7966533521267387E-4]:5.69596506264669E-4)[&theta=0.05111091884578789]:0.009024173447102575)[&theta=0.21287681988571155]:0.023342989253011277)[&theta=0.2903520773908764]:0.008534270865516357)[&theta=0.024365602400182606]:0.04215324617059859,11[&theta=9.116134482718173E-5]:0.08362427624249347)[&theta=0.027047839686530004]:0.0;
tree STATE_5155000 = (((1[&theta=0.005619437008110767]:0.033164346922894605,2[&theta=0.0034699379587089466]:0.033164346922894605)[&theta=0.08217787708735971]:0.007723608198566628,(((((3[&theta=2.546577604517623E-4]:3.570224927755791E-4,7[&theta=2.51246907063606E-4]:3.570224927755791E-4)[&theta=0.10296324472872986]:4.0285832298469045E-4,(10[&theta=1.6448494023102572E-4]:2.527830716983055E-4,13[&theta=1.6763202103743248E-4]:2.527830716983055E-4)[&theta=0.012554950014233436]:5.07097744061964E-4)[&theta=0.043701306165024226]:4.181673962653108E-4,6[&theta=8.072294784738284E-4]:0.0011780482120255804)[&theta=0.790412957725178]:0.027855612864827073,12[&theta=0.005088864144222011]:0.02903366107685265)[&theta=0.024566625526541114]:0.003440013436225249,((4[&theta=3.770020246442014E-4]:5.518271469985717E-4,8[&theta=3.2603903120315565E-4]:5.518271469985717E-4)[&theta=0.10158115484417017]:0.008907056189606712,(5[&theta=4.333596910550193E-4]:5.615880855892798E-4,9[&theta=3.6097868710896404E-4]:5.615880855892798E-4)[&theta=0.05111091884578789]:0.008897295251016004)[&theta=0.21165591020030303]:0.023014791176472614)[&theta=0.19343049598229511]:0.008414280608383333)[&theta=0.024365602400182606]:0.041560579389018054,11[&theta=5.488062547848658E-5]:0.08244853451047929)[&theta=0.026611708580679537]:0.0;
tree STATE_5155500 = (((1[&theta=0.005619437008110767]:0.03336020108131524,2[&theta=0.0034699379587089466]:0.03336020108131524)[&theta=0.09769839457583615]:0.007769220457635617,(((((3[&theta=2.546577604517623E-4]:3.59130911796233E-4,7[&theta=2.51246907063606E-4]:3.59130911796233E-4)[&theta=0.058578492189215736]:4.052374284136125E-4,(10[&theta=1.6448494023102572E-4]:2.5427589819314225E-4,13[&theta=1.6763202103743248E-4]:2.5427589819314225E-4)[&theta=0.015796499122399596]:5.100924420167033E-4)[&theta=0.041161583575311016]:4.2063691039941704E-4,6[&theta=7.968055861230932E-4]:0.0011850052506092626)[&theta=0.8088854583288094]:0.028020115956886013,12[&theta=0.005177786993801358]:0.029205121207495275)[&theta=0.02213984640897867]:0.0034603286541933266,((4[&theta=4.007300522741953E-4]:5.550859972850054E-4,8[&theta=3.40156869252549E-4]:5.550859972850054E-4)[&theta=0.10187330178337138]:0.008959657375997524,(5[&theta=4.333596910550193E-4]:5.649045797188902E-4,9[&theta=3.614039658346872E-4]:5.649045797188902E-4)[&theta=0.05231423148686374]:0.008949838793563638)[&theta=0.235162109695642]:0.023150706488406073)[&theta=0.22086553370245599]:0.008463971677262254)[&theta=0.02437963718662568]:0.04180601803186648,11[&theta=2.6995671969394165E-5]:0.08293543957081734)[&theta=0.02709910239588467]:0.0;
tree STATE_5156000 = (((1[&theta=0.005987252483133319]:0.03359267203384,2[&theta=0.0031030050635422]:0.03359267203384)[&theta=0.06812778301204962]:0.007618946761925018,(((((3[&theta=2.546577604517623E-4]:3.5984863586533674E-4,7[&theta=2.412717820133219E-4]:3.5984863586533674E-4)[&theta=0.06057141718722997]:3.770000591382299E-4,(10[&theta=1.6185153804231027E-4]:2.5478406924256094E-4,13[&theta=1.6763202103743248E-4]:2.5478406924256094E-4)[&theta=0.014086948923941208]:4.820646257610057E-4)[&theta=0.034420755509428615]:4.5052479170690674E-4,6[&theta=7.968055861230932E-4]:0.0011873734867104734)[&theta=0.944977897502621]:0.028076114232113137,12[&theta=0.005177786993801358]:0.02926348771882361)[&theta=0.022269828944991868]:0.0034672441300840073,((4[&theta=4.007300522741953E-4]:5.561953381063824E-4,8[&theta=3.3318965286505955E-4]:5.561953381063824E-4)[&theta=0.1009491804948654]:0.008977563274761607,(5[&theta=4.335423617805754E-4]:5.66033543003012E-4,9[&theta=3.614039658346872E-4]:5.66033543003012E-4)[&theta=0.05231423148686374]:0.008967725069864978)[&theta=0.19667024067816002]:0.023196973236039628)[&theta=0.38158860450243387]:0.008480886946857398)[&theta=0.02437963718662568]:0.04181271221034426,11[&theta=3.953756437380022E-5]:0.08302433100610927)[&theta=0.026552318831064316]:0.0;
tree STATE_5156500 = (((1[&theta=0.005334323052221892]:0.033390317478428265,2[&theta=0.0032138693506030616]:0.033390317478428265)[&theta=0.06944202907502955]:0.007573051973229376,(((((3[&theta=2.546577604517623E-4]:3.576809901760419E-4,7[&theta=2.412717820133219E-4]:3.576809901760419E-4)[&theta=0.11286899440830038]:3.7472909720700083E-4,(10[&theta=1.6185153804231027E-4]:2.5324930841717514E-4,13[&theta=1.7092900176300514E-4]:2.5324930841717514E-4)[&theta=0.012901344791342289]:4.7916077896586757E-4)[&theta=0.03771256568394992]:4.4781093364179125E-4,6[&theta=7.973042141541538E-4]:0.001180221021024834)[&theta=0.8489644676865611]:0.027906990156260966,12[&theta=0.0049596237557038994]:0.0290872111772858)[&theta=0.023311770796832464]:0.0034463582462894576,((4[&theta=3.932796610383925E-4]:5.528449448941003E-4,8[&theta=3.3318965286505955E-4]:5.528449448941003E-4)[&theta=0.09744213988610177]:0.008923484491647388,(5[&theta=4.335423617805754E-4]:5.626238866997826E-4,9[&theta=3.637624057721786E-4]:5.626238866997826E-4)[&theta=0.0466456337507528]:0.008913705549841706)[&theta=0.23010509937526188]:0.023057239987033767)[&theta=0.2481712425193785]:0.008429800028082385)[&theta=0.02437963718662568]:0.04156084201730455,11[&theta=1.584917346720591E-5]:0.08252421146896219)[&theta=0.026552318831064316]:0.0;
tree STATE_5157000 = (((1[&theta=0.005055565858753723]:0.033390317478428265,2[&theta=0.0033488001952614345]:0.033390317478428265)[&theta=0.0717461489601407]:0.007573051973229376,(((((3[&theta=2.517863865470633E-4]:3.576809901760419E-4,7[&theta=2.412717820133219E-4]:3.576809901760419E-4)[&theta=0.11961041709491281]:3.7472909720700083E-4,(10[&theta=1.6185153804231027E-4]:2.5324930841717514E-4,13[&theta=1.7092900176300514E-4]:2.5324930841717514E-4)[&theta=0.012198084249256972]:4.7916077896586757E-4)[&theta=0.048555879057503436]:4.4781093364179125E-4,6[&theta=8.078324746071475E-4]:0.001180221021024834)[&theta=0.8708628876896378]:0.027906990156260966,12[&theta=0.005130051158592429]:0.0290872111772858)[&theta=0.023311770796832464]:0.0034463582462894576,((4[&theta=3.829323130241048E-4]:5.528449448941003E-4,8[&theta=3.3318965286505955E-4]:5.528449448941003E-4)[&theta=0.10610755300685529]:0.008923484491647388,(5[&theta=4.335423617805754E-4]:5.626238866997826E-4,9[&theta=3.6413404799094933E-4]:5.626238866997826E-4)[&theta=0.052436664992057555]:0.008913705549841706)[&theta=0.22173548083147268]:0.023057239987033767)[&theta=0.23975811659814525]:0.008429800028082385)[&theta=0.024657317162257383]:0.04229710097886402,11[&theta=9.295585932696285E-6]:0.08326047043052166)[&theta=0.027201551251583907]:0.0;
tree STATE_5157500 = (((1[&theta=0.005318310601135677]:0.03403038141291694,2[&theta=0.003560950446197476]:0.03403038141291694)[&theta=0.06700027014837846]:0.006614738858746992,(((((3[&theta=2.517863865470633E-4]:3.549021249765568E-4,7[&theta=2.461527585935946E-4]:3.549021249765568E-4)[&theta=0.10095938006382726]:3.718177832818451E-4,(10[&theta=1.5739391611071978E-4]:2.5128178509532405E-4,13[&theta=1.7092900176300514E-4]:2.5128178509532405E-4)[&theta=0.015040937579817032]:4.7543812316307784E-4)[&theta=0.04138253901523997]:4.443318384323039E-4,6[&theta=8.078324746071475E-4]:0.0011710517466907058)[&theta=0.836156447977254]:0.027690177505050623,12[&theta=0.0050337431571503815]:0.028861229251741328)[&theta=0.023269299328624874]:0.0034768424524254764,((4[&theta=3.949678951483299E-4]:5.485498282391128E-4,8[&theta=3.15873271644791E-4]:5.485498282391128E-4)[&theta=0.10687925313104299]:0.009852048803557837,(5[&theta=4.355738757245045E-4]:5.582527963089301E-4,9[&theta=3.6147564321850417E-4]:5.582527963089301E-4)[&theta=0.05302893428251273]:0.00984234583548802)[&theta=0.20712573612343657]:0.021937473072369852)[&theta=0.3056153181576878]:0.00830704856749713)[&theta=0.024102498579384537]:0.041968489883565316,11[&theta=2.6208944976287992E-5]:0.08261361015522925)[&theta=0.02854167089779666]:0.0;
tree STATE_5158000 = (((1[&theta=0.005671128999749983]:0.03403038141291694,2[&theta=0.00308075597824277]:0.03403038141291694)[&theta=0.04960261835162306]:0.006614738858746992,(((((3[&theta=2.517863865470633E-4]:3.549021249765568E-4,7[&theta=2.461527585935946E-4]:3.549021249765568E-4)[&theta=0.1539960814393107]:3.718177832818451E-4,(10[&theta=1.5739391611071978E-4]:2.5128178509532405E-4,13[&theta=1.71557251535627E-4]:2.5128178509532405E-4)[&theta=0.014136138659429155]:4.7543812316307784E-4)[&theta=0.04376561290196649]:4.443318384323039E-4,6[&theta=8.018030400190728E-4]:0.0011710517466907058)[&theta=0.774684147221221]:0.027690177505050623,12[&theta=0.005042295264675968]:0.028861229251741328)[&theta=0.024016426060153577]:0.0034768424524254764,((4[&theta=3.949678951483299E-4]:5.485498282391128E-4,8[&theta=3.330207937219577E-4]:5.485498282391128E-4)[&theta=0.10144975751473723]:0.009852048803557837,(5[&theta=4.355738757245045E-4]:5.582527963089301E-4,9[&theta=3.7355691874693317E-4]:5.582527963089301E-4)[&theta=0.05302893428251273]:0.00984234583548802)[&theta=0.2086622061349439]:0.021937473072369852)[&theta=0.2941466803349448]:0.00830704856749713)[&theta=0.024001361512799507]:0.041968489883565316,11[&theta=2.7226833096120274E-5]:0.08261361015522925)[&theta=0.022663439972650606]:0.0;
tree STATE_5158500 = (((1[&theta=0.005671128999749983]:0.03403038141291694,2[&theta=0.0033341305471508596]:0.03403038141291694)[&theta=0.06303931259371315]:0.006614738858746992,(((((3[&theta=2.517863865470633E-4]:3.549021249765568E-4,7[&theta=2.461527585935946E-4]:3.549021249765568E-4)[&theta=0.22456830727600596]:3.718177832818451E-4,(10[&theta=1.5739391611071978E-4]:2.5128178509532405E-4,13[&theta=1.71557251535627E-4]:2.5128178509532405E-4)[&theta=0.01634155400270146]:4.7543812316307784E-4)[&theta=0.03880300390532289]:4.443318384323039E-4,6[&theta=8.018030400190728E-4]:0.0011710517466907058)[&theta=0.7756690868575679]:0.027690177505050623,12[&theta=0.005031541479637009]:0.028861229251741328)[&theta=0.02313230023521124]:0.0034768424524254764,((4[&theta=3.900171620273898E-4]:5.485498282391128E-4,8[&theta=3.330207937219577E-4]:5.485498282391128E-4)[&theta=0.10669304939573139]:0.009852048803557837,(5[&theta=4.355738757245045E-4]:5.582527963089301E-4,9[&theta=3.7355691874693317E-4]:5.582527963089301E-4)[&theta=0.05302893428251273]:0.00984234583548802)[&theta=0.2086622061349439]:0.021937473072369852)[&theta=0.30358456069537715]:0.00830704856749713)[&theta=0.02463650774598642]:0.041968489883565316,11[&theta=3.1645078850465754E-5]:0.08261361015522925)[&theta=0.025793617580180457]:0.0;
tree STATE_5159000 = (((1[&theta=0.00557062264319919]:0.03371593845420246,2[&theta=0.0031854845462495115]:0.03371593845420246)[&theta=0.0586478898277974]:0.006553618237363695,(((((3[&theta=2.517863865470633E-4]:3.5162280603864664E-4,7[&theta=2.461527585935946E-4]:3.5162280603864664E-4)[&theta=0.05107805142259437]:3.563821979257252E-4,(10[&theta=1.5904617537537146E-4]:2.489599249017019E-4,13[&theta=1.71557251535627E-4]:2.489599249017019E-4)[&theta=0.010407501986531087]:4.590450790626699E-4)[&theta=0.0624955287779564]:4.522261476948184E-4,6[&theta=8.122418814735339E-4]:0.0011602311516591903)[&theta=0.8219312391501553]:0.02743431844674714,12[&theta=0.0054843071148020115]:0.02859454959840633)[&theta=0.02283207580993857]:0.0034447161998731046,((4[&theta=3.900171620273898E-4]:5.434811918080102E-4,8[&theta=3.330207937219577E-4]:5.434811918080102E-4)[&theta=0.10669304939573139]:0.009761015225720407,(5[&theta=4.204391634694887E-4]:5.530945038157586E-4,9[&theta=3.5344323159342136E-4]:5.530945038157586E-4)[&theta=0.054741203394573966]:0.00975140191371266)[&theta=0.2086622061349439]:0.021734769380751015)[&theta=0.36029793140522776]:0.008230290893286724)[&theta=0.02594513997315013]:0.04158069828136018,11[&theta=2.1583583149239102E-5]:0.08185025497292633)[&theta=0.02782152934994652]:0.0;
tree STATE_5159500 = (((1[&theta=0.005224489116569816]:0.033776979108871605,2[&theta=0.0031404479228870786]:0.033776979108871605)[&theta=0.0583259138336773]:0.006565483164338921,(((((3[&theta=2.4932148925300296E-4]:3.522593977297352E-4,7[&theta=2.425067138579144E-4]:3.522593977297352E-4)[&theta=0.07757081264481518]:3.5702740620617584E-4,(10[&theta=1.5904617537537146E-4]:2.4941065169440334E-4,13[&theta=1.6086785135288113E-4]:2.4941065169440334E-4)[&theta=0.01431887366835203]:4.598761522415077E-4)[&theta=0.03497339217986679]:4.530448756134048E-4,6[&theta=8.063001496104809E-4]:0.0011623316795493159)[&theta=0.7973699185431911]:0.027483986610682895,12[&theta=0.004761409262206131]:0.02864631829023221)[&theta=0.02362098296964997]:0.003450952648912639,((4[&theta=3.8712628632411704E-4]:5.575817062691423E-4,8[&theta=3.330207937219577E-4]:5.575817062691423E-4)[&theta=0.1071901256375296]:0.009765570374906786,(5[&theta=4.204391634694887E-4]:5.540958477544028E-4,9[&theta=3.5344323159342136E-4]:5.540958477544028E-4)[&theta=0.0546107347872358]:0.009769056233421525)[&theta=0.20637136598914438]:0.02177411885796892)[&theta=0.29624079316784224]:0.008245191334065677)[&theta=0.023988045928408634]:0.04165597760505873,11[&theta=3.733398638500061E-5]:0.08199843987826926)[&theta=0.024784447757576156]:0.0;
tree STATE_5160000 = (((1[&theta=0.005123956575145698]:0.033776979108871605,2[&theta=0.0032795276729506904]:0.033776979108871605)[&theta=0.04594456618633657]:0.006565483164338921,(((((3[&theta=2.4932148925300296E-4]:3.522593977297352E-4,7[&theta=2.425067138579144E-4]:3.522593977297352E-4)[&theta=0.21457666275997464]:3.5702740620617584E-4,(10[&theta=1.63748916870521E-4]:2.4941065169440334E-4,13[&theta=1.6507991584590614E-4]:2.4941065169440334E-4)[&theta=0.010380497143669582]:4.598761522415077E-4)[&theta=0.03797786682963315]:4.530448756134048E-4,6[&theta=8.1334376411593E-4]:0.0011623316795493159)[&theta=0.8597951114018829]:0.027483986610682895,12[&theta=0.0049657734354931655]:0.02864631829023221)[&theta=0.02311722453364061]:0.003450952648912639,((4[&theta=3.8712628632411704E-4]:5.575817062691423E-4,8[&theta=3.330207937219577E-4]:5.575817062691423E-4)[&theta=0.11418457629311383]:0.009765570374906786,(5[&theta=4.1836975151120546E-4]:5.540958477544028E-4,9[&theta=3.5998512909214453E-4]:5.540958477544028E-4)[&theta=0.052853082843424395]:0.009769056233421525)[&theta=0.2054223281486902]:0.02177411885796892)[&theta=0.310897723830803]:0.008245191334065677)[&theta=0.02559316160625842]:0.04165597760505873,11[&theta=3.463656735221152E-5]:0.08199843987826926)[&theta=0.026606173876499474]:0.0;
tree STATE_5160500 = (((1[&theta=0.0055234768700768155]:0.033715993818087216,2[&theta=0.0032787949329874553]:0.033715993818087216)[&theta=0.06615789857052998]:0.006553628998854595,(((((3[&theta=2.467762066162975E-4]:3.5162338342742487E-4,7[&theta=2.425067138579144E-4]:3.5162338342742487E-4)[&theta=0.08466308029175179]:3.1033256153318976E-4,(10[&theta=1.63748916870521E-4]:2.489603337109839E-4,13[&theta=1.611684885470623E-4]:2.489603337109839E-4)[&theta=0.01232797835802347]:4.129956112496307E-4)[&theta=0.0424957086591471]:4.982771118777496E-4,6[&theta=7.768046476182951E-4]:0.0011602330568383642)[&theta=0.8599937436182777]:0.027434363495780757,12[&theta=0.005055933561932719]:0.02859459655261912)[&theta=0.023745324413038903]:0.0034447218563335054,((4[&theta=3.8712628632411704E-4]:5.565749767335235E-4,8[&theta=3.330207937219577E-4]:5.565749767335235E-4)[&theta=0.10869319109125253]:0.009747938361485176,(5[&theta=4.2808704911241244E-4]:5.530954120348909E-4,9[&theta=3.7690376729066074E-4]:5.530954120348909E-4)[&theta=0.0520981489031206]:0.009751417926183809)[&theta=0.2054223281486902]:0.02173480507073393)[&theta=0.36343062752213384]:0.008230304407989185)[&theta=0.02559316160625842]:0.0415807665597203,11[&theta=1.4216460435569872E-5]:0.08185038937666211)[&theta=0.028119670441999974]:0.0;
tree STATE_5161000 = (((1[&theta=0.005304036887634063]:0.03378082341567405,2[&theta=0.0030705581561404115]:0.03378082341567405)[&theta=0.07008003951364798]:0.007063243210064921,(((((3[&theta=2.4723169686318314E-4]:3.522994899237279E-4,7[&theta=2.425067138579144E-4]:3.522994899237279E-4)[&theta=0.3086625298949469]:3.9500639885436104E-4,(10[&theta=1.65314845004084E-4]:2.494390382194926E-4,13[&theta=1.6820174735361954E-4]:2.494390382194926E-4)[&theta=0.01232797835802347]:4.978668505585964E-4)[&theta=0.043403805165932174]:4.1515808086052097E-4,6[&theta=7.768046476182951E-4]:0.00116246396963861)[&theta=0.7870594400464963]:0.027487114684284306,12[&theta=0.004655366648001754]:0.028649578653922918)[&theta=0.02431765429929502]:0.0034513454170373506,((4[&theta=3.9434131728267413E-4]:5.576451670996511E-4,8[&theta=3.411603417069538E-4]:5.576451670996511E-4)[&theta=0.11049024622472843]:0.009766681837494991,(5[&theta=4.333453415455342E-4]:5.541589118439967E-4,9[&theta=3.7091650109169727E-4]:5.541589118439967E-4)[&theta=0.05445370140735779]:0.009770168092750645)[&theta=0.2054223281486902]:0.021776597066365627)[&theta=0.19707499041279994]:0.008743142554778705)[&theta=0.02474061826380701]:0.04116370585623051,11[&theta=1.921237936977941E-5]:0.08200777248196948)[&theta=0.02868603865287533]:0.0;
tree STATE_5161500 = (((1[&theta=0.005432998029071983]:0.033949639136708835,2[&theta=0.0032187845479726748]:0.033949639136708835)[&theta=0.07528050721711933]:0.007098540943358121,(((((3[&theta=2.483611312058758E-4]:3.540600654928855E-4,7[&theta=2.425067138579144E-4]:3.540600654928855E-4)[&theta=0.3339405545386707]:3.969803972147744E-4,(10[&theta=1.6376860684704018E-4]:2.50685580690441E-4,13[&theta=1.7344558481856683E-4]:2.50685580690441E-4)[&theta=0.01232797835802347]:5.003548820172189E-4)[&theta=0.04564647057245057]:4.172327848990069E-4,6[&theta=8.225268617990102E-4]:0.0011682732476066668)[&theta=0.6948196179471376]:0.027624478330738236,12[&theta=0.004918205825367904]:0.0287927515783449)[&theta=0.02534493640032583]:0.0034685931128068705,((4[&theta=3.8922327334089637E-4]:5.604319337159382E-4,8[&theta=3.411603417069538E-4]:5.604319337159382E-4)[&theta=0.11501081419592814]:0.009815489689696399,(5[&theta=4.333453415455342E-4]:5.569282563066716E-4,9[&theta=3.7091650109169727E-4]:5.569282563066716E-4)[&theta=0.05322125569462841]:0.009818993367105665)[&theta=0.19191386019561815]:0.021885423067739433)[&theta=0.2774202315426188]:0.008786835388915185)[&theta=0.02474061826380701]:0.0413694166702943,11[&theta=3.031793620507897E-5]:0.08241759675036125)[&theta=0.028172278413869097]:0.0;
tree STATE_5162000 = (((1[&theta=0.005432998029071983]:0.033949639136708835,2[&theta=0.0033757185724493316]:0.033949639136708835)[&theta=0.06268900855410706]:0.007098540943358121,(((((3[&theta=2.4724513263032257E-4]:3.540600654928855E-4,7[&theta=2.425067138579144E-4]:3.540600654928855E-4)[&theta=0.2961055806252637]:3.969803972147744E-4,(10[&theta=1.6376860684704018E-4]:2.50685580690441E-4,13[&theta=1.6680517304469014E-4]:2.50685580690441E-4)[&theta=0.01229424292366739]:5.003548820172189E-4)[&theta=0.056732638222324806]:4.172327848990069E-4,6[&theta=7.887424655255004E-4]:0.0011682732476066668)[&theta=0.7625872901121991]:0.027624478330738236,12[&theta=0.004983841095538979]:0.0287927515783449)[&theta=0.02354815352760301]:0.0034685931128068705,((4[&theta=3.9350865876065707E-4]:5.604319337159382E-4,8[&theta=3.3402794641071985E-4]:5.604319337159382E-4)[&theta=0.10735293109397008]:0.009815489689696399,(5[&theta=4.257844164797115E-4]:5.569282563066716E-4,9[&theta=3.723138644123464E-4]:5.569282563066716E-4)[&theta=0.05589038500904251]:0.009818993367105665)[&theta=0.19924915411384342]:0.021885423067739433)[&theta=0.36667448708840406]:0.008786835388915185)[&theta=0.02453968869820475]:0.0413694166702943,11[&theta=3.349481493350847E-5]:0.08241759675036125)[&theta=0.030158745078508246]:0.0;
tree STATE_5162500 = (((1[&theta=0.005642442830554244]:0.03416392395338436,2[&theta=0.0034978214717179676]:0.03416392395338436)[&theta=0.06875033136653187]:0.007143345824452321,(((((3[&theta=2.4724513263032257E-4]:3.562948372947522E-4,7[&theta=2.4476198676560106E-4]:3.562948372947522E-4)[&theta=0.2707563449689115]:4.798397725531293E-4,(10[&theta=1.6284754036599184E-4]:2.522678688993123E-4,13[&theta=1.6680517304469014E-4]:2.522678688993123E-4)[&theta=0.015757819217175718]:5.838667409485692E-4)[&theta=0.055223664167357425]:3.395125959231779E-4,6[&theta=8.269136525140119E-4]:0.0011756472057710594)[&theta=0.7201456023979923]:0.027798839720885055,12[&theta=0.004927100546509318]:0.028974486926656114)[&theta=0.024200935113859103]:0.003490486330472803,((4[&theta=4.0090735108601805E-4]:5.63969292498806E-4,8[&theta=3.3402794641071985E-4]:5.63969292498806E-4)[&theta=0.11510234879479272]:0.009877443526680275,(5[&theta=4.3118386795216963E-4]:5.60443500425277E-4,9[&theta=3.723138644123464E-4]:5.60443500425277E-4)[&theta=0.05589038500904251]:0.009880969318753804)[&theta=0.19800564888644706]:0.022023560437949834)[&theta=0.2603623646459245]:0.008842296520707768)[&theta=0.024331707550685575]:0.04163053396321958,11[&theta=3.1124276155800933E-5]:0.08293780374105626)[&theta=0.031070336159078327]:0.0;
tree STATE_5163000 = (((1[&theta=0.0056108435022700276]:0.03410859850048436,2[&theta=0.00334341720109057]:0.03410859850048436)[&theta=0.10100910526859992]:0.007131777807748554,(((((3[&theta=2.52374096213719E-4]:3.557178493215275E-4,7[&theta=2.4476198676560106E-4]:3.557178493215275E-4)[&theta=0.13461748784560387]:4.790627144853219E-4,(10[&theta=1.6284754036599184E-4]:2.51859343399782E-4,13[&theta=1.6680517304469014E-4]:2.51859343399782E-4)[&theta=0.016401223387027635]:5.829212204070675E-4)[&theta=0.02276353152532145]:3.3896278530539477E-4,6[&theta=8.065538128525625E-4]:0.0011737433491122442)[&theta=0.9229560020061608]:0.027753821958881163,12[&theta=0.004927100546509318]:0.028927565307993407)[&theta=0.024200935113859103]:0.003484833796608768,((4[&theta=3.8475800436883E-4]:5.630559941150558E-4,8[&theta=3.3402794641071985E-4]:5.630559941150558E-4)[&theta=0.11140725752052139]:0.009861447880590166,(5[&theta=4.314696839505416E-4]:5.595359117499188E-4,9[&theta=3.723138644123464E-4]:5.595359117499188E-4)[&theta=0.054821350389380394]:0.009864967962955303)[&theta=0.19800564888644706]:0.021987895229896956)[&theta=0.24914980977364845]:0.008827977203630738)[&theta=0.02363760855894231]:0.04156311699586165,11[&theta=2.2738194494551278E-5]:0.08280349330409456)[&theta=0.02502127258566744]:0.0;
tree STATE_5163500 = (((1[&theta=0.0055693008381455765]:0.032296456853583504,2[&theta=0.00334341720109057]:0.032296456853583504)[&theta=0.10814451566995115]:0.00894391945464941,(((((3[&theta=2.52374096213719E-4]:3.557178493215275E-4,7[&theta=2.507488929709214E-4]:3.557178493215275E-4)[&theta=0.14153371711997792]:4.790627144853219E-4,(10[&theta=1.6284754036599184E-4]:2.51859343399782E-4,13[&theta=1.6878392637007357E-4]:2.51859343399782E-4)[&theta=0.01669484529721305]:5.829212204070675E-4)[&theta=0.04158573089343055]:3.3896278530539477E-4,6[&theta=8.065538128525625E-4]:0.0011737433491122442)[&theta=0.7681501027713739]:0.027753821958881163,12[&theta=0.005360512362759032]:0.028927565307993407)[&theta=0.024200935113859103]:0.003484833796608768,((4[&theta=3.8784432895768556E-4]:5.630559941150558E-4,8[&theta=3.3402794641071985E-4]:5.630559941150558E-4)[&theta=0.11140725752052139]:0.009861447880590166,(5[&theta=4.314696839505416E-4]:5.595359117499188E-4,9[&theta=3.720310492871143E-4]:5.595359117499188E-4)[&theta=0.054821350389380394]:0.009864967962955303)[&theta=0.19800564888644706]:0.021987895229896956)[&theta=0.1657393515246799]:0.008827977203630738)[&theta=0.023496027017589672]:0.04156311699586165,11[&theta=1.5683770042234877E-5]:0.08280349330409456)[&theta=0.024706416848723663]:0.0;
tree STATE_5164000 = (((1[&theta=0.005468552913868451]:0.032296456853583504,2[&theta=0.003182120511027567]:0.032296456853583504)[&theta=0.08106831018398468]:0.00894391945464941,(((((3[&theta=2.5941935783202165E-4]:3.557178493215275E-4,7[&theta=2.507488929709214E-4]:3.557178493215275E-4)[&theta=0.3061512698844177]:4.790627144853219E-4,(10[&theta=1.6827988762588007E-4]:2.51859343399782E-4,13[&theta=1.6878392637007357E-4]:2.51859343399782E-4)[&theta=0.01695658857652224]:5.829212204070675E-4)[&theta=0.03134606324856165]:3.3896278530539477E-4,6[&theta=8.065538128525625E-4]:0.0011737433491122442)[&theta=0.7862333329121551]:0.027753821958881163,12[&theta=0.004492168788787217]:0.028927565307993407)[&theta=0.023839986955360746]:0.003484833796608768,((4[&theta=3.8204696358713183E-4]:5.630559941150558E-4,8[&theta=3.410615623990218E-4]:5.630559941150558E-4)[&theta=0.11076259964589735]:0.009861447880590166,(5[&theta=4.314696839505416E-4]:5.595359117499188E-4,9[&theta=3.717313461314315E-4]:5.595359117499188E-4)[&theta=0.053601926593481675]:0.009864967962955303)[&theta=0.19800564888644706]:0.021987895229896956)[&theta=0.3350574065092691]:0.008827977203630738)[&theta=0.023496027017589672]:0.04156311699586165,11[&theta=2.3118075893238442E-5]:0.08280349330409456)[&theta=0.026816160992670562]:0.0;
tree STATE_5164500 = (((1[&theta=0.005468552913868451]:0.0324680161526674,2[&theta=0.003032322176297156]:0.0324680161526674)[&theta=0.07950321538252417]:0.008991429698873996,(((((3[&theta=2.6285447683728247E-4]:3.576074282675369E-4,7[&theta=2.507488929709214E-4]:3.576074282675369E-4)[&theta=0.30757707943119833]:4.816075033420975E-4,(10[&theta=1.6827988762588007E-4]:2.5319722428923327E-4,13[&theta=1.7033980425637285E-4]:2.5319722428923327E-4)[&theta=0.014526569229201087]:5.860177073204011E-4)[&theta=0.03844454076350712]:3.407633610814359E-4,6[&theta=8.111808363354237E-4]:0.0011799782926910703)[&theta=0.7964713244305703]:0.02790125070822512,12[&theta=0.005058372517867495]:0.02908122900091619)[&theta=0.02449259104400678]:0.0035033452898750594,((4[&theta=3.912838876840874E-4]:5.660469566263087E-4,8[&theta=3.419311416969739E-4]:5.660469566263087E-4)[&theta=0.10865053716455106]:0.009913832050594212,(5[&theta=4.31561504330994E-4]:5.625081755269416E-4,9[&theta=3.717313461314315E-4]:5.625081755269416E-4)[&theta=0.053601926593481675]:0.009917370831693579)[&theta=0.20887646475309254]:0.02210469528357073)[&theta=0.44317725174850864]:0.008874871560750147)[&theta=0.025380957370405292]:0.041783900942901984,11[&theta=3.101542290447286E-5]:0.08324334679444338)[&theta=0.03260622271848689]:0.0;
tree STATE_5165000 = (((1[&theta=0.005620632912088109]:0.0324680161526674,2[&theta=0.0029632211721000203]:0.0324680161526674)[&theta=0.0871624004211667]:0.008991429698873996,(((((3[&theta=2.6285447683728247E-4]:3.576074282675369E-4,7[&theta=2.468223736852982E-4]:3.576074282675369E-4)[&theta=0.23177114314108374]:4.816075033420975E-4,(10[&theta=1.6501593540001292E-4]:2.5319722428923327E-4,13[&theta=1.687643253040347E-4]:2.5319722428923327E-4)[&theta=0.016854402129100745]:5.860177073204011E-4)[&theta=0.03257714828691215]:3.407633610814359E-4,6[&theta=8.111808363354237E-4]:0.0011799782926910703)[&theta=0.7509283902499572]:0.02790125070822512,12[&theta=0.005058372517867495]:0.02908122900091619)[&theta=0.02418781321724722]:0.0035033452898750594,((4[&theta=3.912838876840874E-4]:5.660469566263087E-4,8[&theta=3.2359654533311834E-4]:5.660469566263087E-4)[&theta=0.11111453465398656]:0.009913832050594212,(5[&theta=4.31561504330994E-4]:5.625081755269416E-4,9[&theta=3.5873878223079017E-4]:5.625081755269416E-4)[&theta=0.053601926593481675]:0.009917370831693579)[&theta=0.18968729668242593]:0.02210469528357073)[&theta=0.3073780472986959]:0.008874871560750147)[&theta=0.02535435517061243]:0.041783900942901984,11[&theta=2.0426339742305368E-5]:0.08324334679444338)[&theta=0.023256497935209758]:0.0;
tree STATE_5165500 = (((1[&theta=0.0056692973696163326]:0.0324680161526674,2[&theta=0.003241329377267138]:0.0324680161526674)[&theta=0.1024032469537489]:0.008877223136990735,(((((3[&theta=2.551069637892564E-4]:3.576074282675369E-4,7[&theta=2.468223736852982E-4]:3.576074282675369E-4)[&theta=0.13653171433639627]:4.6589355681462847E-4,(10[&theta=1.6501593540001292E-4]:2.5319722428923327E-4,13[&theta=1.6591457472103858E-4]:2.5319722428923327E-4)[&theta=0.01573834949250447]:5.703037607929321E-4)[&theta=0.02807063931189026]:3.5647730760890494E-4,6[&theta=8.002626609015435E-4]:0.0011799782926910703)[&theta=0.8071767737261176]:0.02790125070822512,12[&theta=0.005149660537018031]:0.02908122900091619)[&theta=0.023705863562838474]:0.0035033452898750594,((4[&theta=4.0725408157650707E-4]:5.660469566263087E-4,8[&theta=3.2359654533311834E-4]:5.660469566263087E-4)[&theta=0.10500528929693796]:0.009913832050594212,(5[&theta=4.31561504330994E-4]:5.625081755269416E-4,9[&theta=3.5873878223079017E-4]:5.625081755269416E-4)[&theta=0.05650634174518585]:0.009917370831693579)[&theta=0.20145423582712102]:0.02210469528357073)[&theta=0.2872330226519017]:0.008760664998866886)[&theta=0.024921954340698504]:0.041898107504785245,11[&theta=9.779918760472337E-6]:0.08324334679444338)[&theta=0.02871718058215315]:0.0;
tree STATE_5166000 = (((1[&theta=0.005460673826776942]:0.03239898997466906,2[&theta=0.0032417898970418606]:0.03239898997466906)[&theta=0.10953099105071357]:0.008858350385988527,(((((3[&theta=2.5235176306016014E-4]:3.568471639544646E-4,7[&theta=2.468223736852982E-4]:3.568471639544646E-4)[&theta=0.0888571009986167]:4.649030789415809E-4,(10[&theta=1.6501593540001292E-4]:2.5265893341891037E-4,13[&theta=1.6541347734109848E-4]:2.5265893341891037E-4)[&theta=0.01434448626572903]:5.690913094771352E-4)[&theta=0.03844392140930564]:3.557194459036599E-4,6[&theta=8.002626609015435E-4]:0.0011774696887997054)[&theta=0.7896701548813774]:0.027841933357614396,12[&theta=0.005148904917075218]:0.0290194030464141)[&theta=0.023705863562838474]:0.003495897266736485,((4[&theta=4.0725408157650707E-4]:5.648435551680924E-4,8[&theta=3.2359654533311834E-4]:5.648435551680924E-4)[&theta=0.10535036535466703]:0.009892755495360521,(5[&theta=4.4214475777328764E-4]:5.613122974274951E-4,9[&theta=3.5873878223079017E-4]:5.613122974274951E-4)[&theta=0.056343244845101226]:0.009896286753101119)[&theta=0.20145423582712102]:0.022057701262621972)[&theta=0.20525860389500178]:0.008742040047506998)[&theta=0.024588860085611692]:0.041809033191996296,11[&theta=4.457891119167555E-5]:0.08306637355265388)[&theta=0.02871718058215315]:0.0;
tree STATE_5166500 = (((1[&theta=0.00543593331989957]:0.032327644868463686,2[&theta=0.0030768488710093446]:0.032327644868463686)[&theta=0.08905333827534288]:0.008838843606623278,(((((3[&theta=2.6094217668916656E-4]:3.5606135863055415E-4,7[&theta=2.468223736852982E-4]:3.5606135863055415E-4)[&theta=0.33929352052184264]:4.8318841668279944E-4,(10[&theta=1.6389130047423257E-4]:2.521025587154828E-4,13[&theta=1.6541347734109848E-4]:2.521025587154828E-4)[&theta=0.015155568535922098]:5.871472165978708E-4)[&theta=0.03506318362772902]:3.3562703327413834E-4,6[&theta=7.910330851624029E-4]:0.001174876808587492)[&theta=0.8064506998312174]:0.027780623245974655,12[&theta=0.005242180184569188]:0.028955500054562145)[&theta=0.023705863562838474]:0.0034881990279341836,((4[&theta=4.0725408157650707E-4]:5.635997255467247E-4,8[&theta=3.324196591339285E-4]:5.635997255467247E-4)[&theta=0.11213254792761776]:0.009870970875159951,(5[&theta=4.4214475777328764E-4]:5.600762439114547E-4,9[&theta=3.76380931852899E-4]:5.600762439114547E-4)[&theta=0.05405962220216718]:0.009874494356795221)[&theta=0.20145423582712102]:0.022009128481789653)[&theta=0.257043765407851]:0.008722789392590635)[&theta=0.024588860085611692]:0.04171696643572522,11[&theta=6.532206827650818E-5]:0.08288345491081218)[&theta=0.028888796731326143]:0.0;
tree STATE_5167000 = (((1[&theta=0.005262494667151101]:0.03255548129474059,2[&theta=0.0034269423633048676]:0.03255548129474059)[&theta=0.10617630887028999]:0.008901137366281536,(((((3[&theta=2.4665354320845364E-4]:3.5857078199918384E-4,7[&theta=2.4360797021451036E-4]:3.5857078199918384E-4)[&theta=0.2583699521857511]:4.865937968929365E-4,(10[&theta=1.6369469093107362E-4]:2.538793088086834E-4,13[&theta=1.6919186574783143E-4]:2.538793088086834E-4)[&theta=0.015482164484787885]:5.912852700834369E-4)[&theta=0.026693753760265178]:3.3799244108946894E-4,6[&theta=8.290813851736537E-4]:0.0011831570199815893)[&theta=0.8453905221917676]:0.02797641350368942,12[&theta=0.004878372956056711]:0.02915957052367101)[&theta=0.024151268038196866]:0.003512782903558307,((4[&theta=3.8878162727919494E-4]:5.675718227360401E-4,8[&theta=3.324196591339285E-4]:5.675718227360401E-4)[&theta=0.11191716896759792]:0.010141235512565303,(5[&theta=4.360545295455473E-4]:5.640235085629499E-4,9[&theta=3.726730237052388E-4]:5.640235085629499E-4)[&theta=0.05405962220216718]:0.010144783826738394)[&theta=0.2121646956186091]:0.021963546091927973)[&theta=0.20720058370168082]:0.008784265233792811)[&theta=0.024129062538283803]:0.04201097624022852,11[&theta=4.697275525905525E-5]:0.08346759490125065)[&theta=0.026692446203875623]:0.0;
tree STATE_5167500 = (((1[&theta=0.00546448600882984]:0.0322640604389544,2[&theta=0.0032134780301944174]:0.0322640604389544)[&theta=0.08531474311046021]:0.008584542437676007,(((((3[&theta=2.535606235966953E-4]:3.533118703387843E-4,7[&theta=2.4360797021451036E-4]:3.533118703387843E-4)[&theta=0.364492551047077]:4.7945725950388575E-4,(10[&theta=1.627856013296538E-4]:2.5015583516148815E-4,13[&theta=1.6919186574783143E-4]:2.5015583516148815E-4)[&theta=0.01803849525686062]:5.826132946811819E-4)[&theta=0.02485085970645609]:3.3303533783732395E-4,6[&theta=8.366394758224197E-4]:0.001165804467679994)[&theta=0.857437323011214]:0.027566102640181733,12[&theta=0.005133644049363011]:0.028731907107861727)[&theta=0.024500672219686038]:0.00346126332667316,((4[&theta=3.9376253127350417E-4]:5.592476361973066E-4,8[&theta=3.324196591339285E-4]:5.592476361973066E-4)[&theta=0.11191716896759792]:0.00999250096874514,(5[&theta=4.360545295455473E-4]:5.557513627138552E-4,9[&theta=3.688775376961137E-4]:5.557513627138552E-4)[&theta=0.05460445047658208]:0.009995997242228591)[&theta=0.20056139346995333]:0.02164142182959244)[&theta=0.30882035917882994]:0.008655432442095518)[&theta=0.024129062538283803]:0.04139483007354222,11[&theta=4.1100114980892825E-5]:0.08224343295017263)[&theta=0.025318639121197483]:0.0;
tree STATE_5168000 = (((1[&theta=0.005290577156297942]:0.03366188007145384,2[&theta=0.00336915143183397]:0.03366188007145384)[&theta=0.07803639274522975]:0.007186722805176564,(((((3[&theta=2.535606235966953E-4]:3.533118703387843E-4,7[&theta=2.46738905002919E-4]:3.533118703387843E-4)[&theta=0.19974048439591713]:4.7945725950388575E-4,(10[&theta=1.627856013296538E-4]:2.5015583516148815E-4,13[&theta=1.6919186574783143E-4]:2.5015583516148815E-4)[&theta=0.015470010053959683]:5.826132946811819E-4)[&theta=0.036917444553081234]:3.3303533783732395E-4,6[&theta=8.074820298737927E-4]:0.001165804467679994)[&theta=0.7167518785918681]:0.027566102640181733,12[&theta=0.004842817894175497]:0.028731907107861727)[&theta=0.024500672219686038]:0.00346126332667316,((4[&theta=3.902363547053627E-4]:5.592476361973066E-4,8[&theta=3.324196591339285E-4]:5.592476361973066E-4)[&theta=0.11191716896759792]:0.00999250096874514,(5[&theta=4.3533744721453856E-4]:5.557513627138552E-4,9[&theta=3.688775376961137E-4]:5.557513627138552E-4)[&theta=0.05277189952117668]:0.009995997242228591)[&theta=0.1945194207823538]:0.02164142182959244)[&theta=0.27972318157349463]:0.008655432442095518)[&theta=0.025832158713740262]:0.04139483007354222,11[&theta=2.39917340236575E-5]:0.08224343295017263)[&theta=0.025785361252726156]:0.0;
tree STATE_5168500 = (((1[&theta=0.005801803472733392]:0.033839085443585284,2[&theta=0.00336915143183397]:0.033839085443585284)[&theta=0.06877532618420176]:0.007224555685764147,(((((3[&theta=2.4771626863665105E-4]:3.5517180095849245E-4,7[&theta=2.46738905002919E-4]:3.5517180095849245E-4)[&theta=0.21239152437423417]:4.8198125406126517E-4,(10[&theta=1.5913533738736745E-4]:2.5147272411025E-4,13[&theta=1.6919186574783143E-4]:2.5147272411025E-4)[&theta=0.01757681510367764]:5.856803309095076E-4)[&theta=0.03727096703858898]:3.347885272268979E-4,6[&theta=8.074820298737927E-4]:0.0011719415822466555)[&theta=0.8306856981540007]:0.027711218167484366,12[&theta=0.004499580089171906]:0.028883159749731022)[&theta=0.024500672219686038]:0.003479484366453057,((4[&theta=3.902363547053627E-4]:5.621916691887976E-4,8[&theta=3.4115243293368847E-4]:5.621916691887976E-4)[&theta=0.11387550498813474]:0.010045104235375867,(5[&theta=4.3533744721453856E-4]:5.586769903624957E-4,9[&theta=3.7702287889627046E-4]:5.586769903624957E-4)[&theta=0.055038071019944595]:0.01004861891420217)[&theta=0.19419900244739263]:0.021755348211619414)[&theta=0.23042056428299218]:0.008700997013165353)[&theta=0.025297103894382927]:0.041612743816088066,11[&theta=2.9699077826150504E-5]:0.0826763849454375)[&theta=0.028930136030157608]:0.0;
tree STATE_5169000 = (((1[&theta=0.0054599417840193835]:0.033839085443585284,2[&theta=0.003234314678276654]:0.033839085443585284)[&theta=0.07802889904476985]:0.007224555685764147,(((((3[&theta=2.4771626863665105E-4]:3.5517180095849245E-4,7[&theta=2.46738905002919E-4]:3.5517180095849245E-4)[&theta=0.20246787557304965]:4.8198125406126517E-4,(10[&theta=1.5913533738736745E-4]:2.5147272411025E-4,13[&theta=1.6768402472120891E-4]:2.5147272411025E-4)[&theta=0.021157218867929914]:5.856803309095076E-4)[&theta=0.031048052758891786]:3.347885272268979E-4,6[&theta=8.041406373364024E-4]:0.0011719415822466555)[&theta=0.8012144624279746]:0.027711218167484366,12[&theta=0.004994884098571888]:0.028883159749731022)[&theta=0.023195454463417597]:0.003479484366453057,((4[&theta=3.902363547053627E-4]:5.621916691887976E-4,8[&theta=3.4115243293368847E-4]:5.621916691887976E-4)[&theta=0.11387550498813474]:0.010045104235375867,(5[&theta=4.3533744721453856E-4]:5.586769903624957E-4,9[&theta=3.745305047617928E-4]:5.586769903624957E-4)[&theta=0.055038071019944595]:0.01004861891420217)[&theta=0.20136816472670585]:0.021755348211619414)[&theta=0.24533793871422446]:0.008700997013165353)[&theta=0.024596031731463786]:0.041612743816088066,11[&theta=6.834999535369703E-5]:0.0826763849454375)[&theta=0.02953687833454748]:0.0;
tree STATE_5169500 = (((1[&theta=0.006063256970054524]:0.033976012399230926,2[&theta=0.003563329213065738]:0.033976012399230926)[&theta=0.06241355286597286]:0.007253789230435244,(((((3[&theta=2.4771626863665105E-4]:3.566089731751442E-4,7[&theta=2.498289614014767E-4]:3.566089731751442E-4)[&theta=0.1457959182968758]:4.839315498488657E-4,(10[&theta=1.597439877864391E-4]:2.5249028691045445E-4,13[&theta=1.6768402472120891E-4]:2.5249028691045445E-4)[&theta=0.016361414037588735]:5.880502361135555E-4)[&theta=0.03531460889904893]:3.3614322027540513E-4,6[&theta=8.041406373364024E-4]:0.001176683743299415)[&theta=0.8572306611094018]:0.027823349234005996,12[&theta=0.005115393218224324]:0.029000032977305412)[&theta=0.023195454463417597]:0.0034935638013807307,((4[&theta=3.902363547053627E-4]:5.644665295386642E-4,8[&theta=3.4115243293368847E-4]:5.644665295386642E-4)[&theta=0.11387550498813474]:0.009952207524374842,(5[&theta=4.3533744721453856E-4]:5.609376288660729E-4,9[&theta=3.574680746436451E-4]:5.609376288660729E-4)[&theta=0.05477203474280823]:0.009955736425047433)[&theta=0.20136816472670585]:0.021976922724772637)[&theta=0.44285633004746594]:0.008736204850980027)[&theta=0.025407076922464203]:0.04178112621331031,11[&theta=3.474094531374174E-5]:0.08301092784297648)[&theta=0.02888460832559114]:0.0;
tree STATE_5170000 = (((1[&theta=0.0049742225044502155]:0.0338192968638082,2[&theta=0.0032835155694335458]:0.0338192968638082)[&theta=0.0670549073865617]:0.007220330876060582,(((((3[&theta=2.4771626863665105E-4]:3.549641019197712E-4,7[&theta=2.498289614014767E-4]:3.549641019197712E-4)[&theta=0.16775266299599248]:4.816993987932511E-4,(10[&theta=1.658128219687579E-4]:2.513256667061392E-4,13[&theta=1.686599364237279E-4]:2.513256667061392E-4)[&theta=0.01876604851946068]:5.853378340068831E-4)[&theta=0.029652517296123445]:3.345927480150003E-4,6[&theta=8.041406373364024E-4]:0.0011712562487280226)[&theta=0.6925390249330096]:0.027695013070796935,12[&theta=0.005115393218224324]:0.02886626931952496)[&theta=0.023455227786739037]:0.0034774496171959095,((4[&theta=3.8529042491318574E-4]:5.618629080964121E-4,8[&theta=3.4115243293368847E-4]:5.618629080964121E-4)[&theta=0.10793390344067642]:0.009906302622042753,(5[&theta=4.3533744721453856E-4]:5.583502846005495E-4,9[&theta=3.5308696034609037E-4]:5.583502846005495E-4)[&theta=0.05446715747711386]:0.009909815245538616)[&theta=0.19409782606685402]:0.021875553406581705)[&theta=0.23041614449029593]:0.008695908803147911)[&theta=0.02442099370461962]:0.04147087443304206,11[&theta=5.907348248298724E-5]:0.08251050217291084)[&theta=0.025635627724456805]:0.0;
tree STATE_5170500 = (((1[&theta=0.0060273381926244434]:0.03362887773821312,2[&theta=0.003070465575018808]:0.03362887773821312)[&theta=0.0587772703561223]:0.007179676893883977,(((((3[&theta=2.4733262783584387E-4]:3.5296548100883384E-4,7[&theta=2.498289614014767E-4]:3.5296548100883384E-4)[&theta=0.20814212019440534]:4.789871963874098E-4,(10[&theta=1.6443078062619722E-4]:2.4991058070105435E-4,13[&theta=1.686599364237279E-4]:2.4991058070105435E-4)[&theta=0.018419223515357838]:5.820420966951892E-4)[&theta=0.02402129013713208]:3.3270882775598217E-4,6[&theta=8.024727559414229E-4]:0.0011646615051522258)[&theta=0.9246639578081642]:0.027539076648064,12[&theta=0.005050924349825504]:0.028703738153216227)[&theta=0.022239250066976357]:0.0034578698808674473,((4[&theta=3.8529042491318574E-4]:5.586993460597773E-4,8[&theta=3.4115243293368847E-4]:5.586993460597773E-4)[&theta=0.1020685201227393]:0.009850525309735934,(5[&theta=4.232012330278434E-4]:5.552065003463245E-4,9[&theta=3.6992863997635495E-4]:5.552065003463245E-4)[&theta=0.05351741818491612]:0.009854018155449387)[&theta=0.20702639970318412]:0.021752383378287964)[&theta=0.4117935430367638]:0.00864694659801342)[&theta=0.02442099370461962]:0.041237373196188906,11[&theta=5.719101015627789E-5]:0.082045927828286)[&theta=0.02856987633326484]:0.0;
tree STATE_5171000 = (((1[&theta=0.005462162672567393]:0.03362887773821312,2[&theta=0.003257903189603647]:0.03362887773821312)[&theta=0.07202359053647288]:0.00661492959513639,(((((3[&theta=2.4733262783584387E-4]:3.5296548100883384E-4,7[&theta=2.3995045395023797E-4]:3.5296548100883384E-4)[&theta=0.19083758611508508]:4.789871963874098E-4,(10[&theta=1.649024303748886E-4]:2.4991058070105435E-4,13[&theta=1.686599364237279E-4]:2.4991058070105435E-4)[&theta=0.013286838037018044]:5.820420966951892E-4)[&theta=0.0275860752913425]:3.3270882775598217E-4,6[&theta=8.024727559414229E-4]:0.0011646615051522258)[&theta=0.8868095513294874]:0.027539076648064,12[&theta=0.004866897985009591]:0.028703738153216227)[&theta=0.022239250066976357]:0.0034578698808674473,((4[&theta=3.8529042491318574E-4]:5.586993460597773E-4,8[&theta=3.4115243293368847E-4]:5.586993460597773E-4)[&theta=0.10733785412040044]:0.009850525309735934,(5[&theta=4.232012330278434E-4]:5.552065003463245E-4,9[&theta=3.695242177525889E-4]:5.552065003463245E-4)[&theta=0.05520629138798007]:0.009854018155449387)[&theta=0.20138258058564343]:0.021752383378287964)[&theta=0.27165917722389715]:0.008082199299265833)[&theta=0.02442099370461962]:0.04180212049493649,11[&theta=2.204879479534017E-5]:0.082045927828286)[&theta=0.02283167988121325]:0.0;
tree STATE_5171500 = (((1[&theta=0.005416971191367812]:0.033949090933286345,2[&theta=0.0036532644334925685]:0.033949090933286345)[&theta=0.06181825988415049]:0.0066779167622173854,(((((3[&theta=2.5761585952175064E-4]:3.563264080461333E-4,7[&theta=2.4336164314778215E-4]:3.563264080461333E-4)[&theta=0.17485506771115805]:4.835480985307512E-4,(10[&theta=1.649024303748886E-4]:2.522902219769795E-4,13[&theta=1.686599364237279E-4]:2.522902219769795E-4)[&theta=0.015826844952971618]:5.87584284599905E-4)[&theta=0.02429688136828531]:3.358768715305665E-4,6[&theta=8.24995146659863E-4]:0.001175751378107451)[&theta=0.957744302120905]:0.027801302934397153,12[&theta=0.004863717238071281]:0.028977054312504604)[&theta=0.022239250066976357]:0.0034907956172336614,((4[&theta=3.9238509208015245E-4]:5.640192649723206E-4,8[&theta=3.3972398092662747E-4]:5.640192649723206E-4)[&theta=0.10535163846121232]:0.009944321725041104,(5[&theta=4.232012330278434E-4]:5.604931604836416E-4,9[&theta=3.598409598560623E-4]:5.604931604836416E-4)[&theta=0.05333017645486055]:0.009947847829529784)[&theta=0.2073553674747228]:0.021959508939724842)[&theta=0.25829655291964787]:0.008159157765765465)[&theta=0.02442099370461962]:0.042200159069661486,11[&theta=1.6792124954288532E-5]:0.08282716676516522)[&theta=0.025911059484038598]:0.0;
tree STATE_5172000 = (((1[&theta=0.005273861108424232]:0.033949090933286345,2[&theta=0.0030282820572142773]:0.033949090933286345)[&theta=0.06377584970451074]:0.0066779167622173854,(((((3[&theta=2.5360932829592204E-4]:3.563264080461333E-4,7[&theta=2.5022066070418104E-4]:3.563264080461333E-4)[&theta=0.18359443130018166]:5.020038222158269E-4,(10[&theta=1.649024303748886E-4]:2.522902219769795E-4,13[&theta=1.686599364237279E-4]:2.522902219769795E-4)[&theta=0.017194465935125344]:6.060400082849806E-4)[&theta=0.023517594349885974]:3.1742114784549086E-4,6[&theta=8.24995146659863E-4]:0.001175751378107451)[&theta=0.8422575613486354]:0.027801302934397153,12[&theta=0.005335415558469927]:0.028977054312504604)[&theta=0.023597785552999188]:0.0034907956172336614,((4[&theta=3.9463046343045995E-4]:5.640192649723206E-4,8[&theta=3.3972398092662747E-4]:5.640192649723206E-4)[&theta=0.10912248460446827]:0.009944321725041104,(5[&theta=4.3492909377861033E-4]:5.604931604836416E-4,9[&theta=3.5858605652382966E-4]:5.604931604836416E-4)[&theta=0.05622939280756012]:0.009947847829529784)[&theta=0.20634074465909372]:0.021959508939724842)[&theta=0.33968926451084847]:0.008159157765765465)[&theta=0.02480079923984714]:0.042200159069661486,11[&theta=6.848309123685656E-5]:0.08282716676516522)[&theta=0.02249798682252215]:0.0;
tree STATE_5172500 = (((1[&theta=0.00517074265850976]:0.03397718155593456,2[&theta=0.0030282820572142773]:0.03397718155593456)[&theta=0.050503040752382156]:0.006683442295734969,(((((3[&theta=2.5533750665469385E-4]:3.566212445319669E-4,7[&theta=2.4052492975230056E-4]:3.566212445319669E-4)[&theta=0.08525260133132216]:5.02419197106587E-4,(10[&theta=1.6470836565265712E-4]:2.524989754142163E-4,13[&theta=1.686599364237279E-4]:2.524989754142163E-4)[&theta=0.017022826254142923]:6.065414662243376E-4)[&theta=0.025812320111393935]:3.176837928070957E-4,6[&theta=8.24995146659863E-4]:0.0011767242344456496)[&theta=0.8676748428193862]:0.02782430666994322,12[&theta=0.005064239680810956]:0.02900103090438887)[&theta=0.023597785552999188]:0.003564307695234945,((4[&theta=3.9463046343045995E-4]:5.644859535316634E-4,8[&theta=3.3972398092662747E-4]:5.644859535316634E-4)[&theta=0.10000217233161583]:0.009952549992172599,(5[&theta=4.2170293354513294E-4]:5.609569314252255E-4,9[&theta=3.8084633917672046E-4]:5.609569314252255E-4)[&theta=0.05622939280756012]:0.009956079014279038)[&theta=0.20252724094771332]:0.022048302653919553)[&theta=0.22775498463190613]:0.008095285252045711)[&theta=0.02480079923984714]:0.04223507690432309,11[&theta=7.284666540937872E-5]:0.08289570075599262)[&theta=0.027606118651693917]:0.0;
tree STATE_5173000 = (((1[&theta=0.0055096593952609985]:0.03397718155593456,2[&theta=0.0029261047053062428]:0.03397718155593456)[&theta=0.05775961769936216]:0.006683442295734969,(((((3[&theta=2.5533750665469385E-4]:3.566212445319669E-4,7[&theta=2.4052492975230056E-4]:3.566212445319669E-4)[&theta=0.13035966974856555]:5.72023158810987E-4,(10[&theta=1.645383647580223E-4]:2.524989754142163E-4,13[&theta=1.7090047853948376E-4]:2.524989754142163E-4)[&theta=0.016784673917532408]:6.761454279287375E-4)[&theta=0.02391091771099655]:2.480798311026958E-4,6[&theta=7.978246891399101E-4]:0.0011767242344456496)[&theta=0.8718655384199312]:0.02782430666994322,12[&theta=0.005199196338541439]:0.02900103090438887)[&theta=0.023251200430650848]:0.003564307695234945,((4[&theta=3.9463046343045995E-4]:5.644859535316634E-4,8[&theta=3.3833802497352275E-4]:5.644859535316634E-4)[&theta=0.10668025155570138]:0.009952549992172599,(5[&theta=4.2170293354513294E-4]:5.609569314252255E-4,9[&theta=3.8084633917672046E-4]:5.609569314252255E-4)[&theta=0.05349149618753608]:0.009956079014279038)[&theta=0.2065710713705977]:0.022048302653919553)[&theta=0.21368383088580753]:0.008095285252045711)[&theta=0.02480079923984714]:0.04223507690432309,11[&theta=4.706739800172391E-5]:0.08289570075599262)[&theta=0.02687503084734712]:0.0;
tree STATE_5173500 = (((1[&theta=0.005652939889109148]:0.03397718155593456,2[&theta=0.0033991241481547405]:0.03397718155593456)[&theta=0.059954239649697684]:0.006683442295734969,(((((3[&theta=2.5533750665469385E-4]:3.566212445319669E-4,7[&theta=2.446967180432382E-4]:3.566212445319669E-4)[&theta=0.1996945282197102]:5.444223109425574E-4,(10[&theta=1.6299021981970623E-4]:2.524989754142163E-4,13[&theta=1.7090047853948376E-4]:2.524989754142163E-4)[&theta=0.017130836502109795]:6.48544580060308E-4)[&theta=0.019253861106964996]:2.7568067897112535E-4,6[&theta=8.0143608654913E-4]:0.0011767242344456496)[&theta=0.9321733571419271]:0.02782430666994322,12[&theta=0.004825812758005281]:0.02900103090438887)[&theta=0.023251200430650848]:0.003564307695234945,((4[&theta=3.9463046343045995E-4]:5.644859535316634E-4,8[&theta=3.44920952013597E-4]:5.644859535316634E-4)[&theta=0.1083175125875122]:0.009952549992172599,(5[&theta=4.287430240434451E-4]:5.609569314252255E-4,9[&theta=3.8084633917672046E-4]:5.609569314252255E-4)[&theta=0.05349149618753608]:0.009956079014279038)[&theta=0.21943699130939803]:0.022048302653919553)[&theta=0.2733515519163446]:0.008095285252045711)[&theta=0.02480079923984714]:0.04157873949759756,11[&theta=6.204221757336373E-5]:0.08223936334926708)[&theta=0.02757743248758669]:0.0;
tree STATE_5174000 = (((1[&theta=0.005652939889109148]:0.03397718155593456,2[&theta=0.0033801530343214444]:0.03397718155593456)[&theta=0.07038977066579376]:0.006683442295734969,(((((3[&theta=2.5533750665469385E-4]:3.566212445319669E-4,7[&theta=2.4269710687297978E-4]:3.566212445319669E-4)[&theta=0.13525665960879757]:5.444223109425574E-4,(10[&theta=1.636718579019757E-4]:2.524989754142163E-4,13[&theta=1.72079098669835E-4]:2.524989754142163E-4)[&theta=0.01661287805195292]:6.48544580060308E-4)[&theta=0.02883287360327238]:2.7568067897112535E-4,6[&theta=8.088093387708348E-4]:0.0011767242344456496)[&theta=0.8111167448502579]:0.02782430666994322,12[&theta=0.004825812758005281]:0.02900103090438887)[&theta=0.02464833884079647]:0.003564307695234945,((4[&theta=3.9463046343045995E-4]:5.644859535316634E-4,8[&theta=3.44920952013597E-4]:5.644859535316634E-4)[&theta=0.10403717561989409]:0.009952549992172599,(5[&theta=4.275672557801457E-4]:5.609569314252255E-4,9[&theta=3.8084633917672046E-4]:5.609569314252255E-4)[&theta=0.05240791641298631]:0.009956079014279038)[&theta=0.2085255250028736]:0.022048302653919553)[&theta=0.28056565631653924]:0.008095285252045711)[&theta=0.024396432513292394]:0.04157873949759756,11[&theta=2.4334604460752083E-5]:0.08223936334926708)[&theta=0.03067369794773465]:0.0;
tree STATE_5174500 = (((1[&theta=0.005652939889109148]:0.03413902899039809,2[&theta=0.003245721636659698]:0.03413902899039809)[&theta=0.06826746328401921]:0.006715278308594634,(((((3[&theta=2.5533750665469385E-4]:3.583199797083285E-4,7[&theta=2.4269710687297978E-4]:3.583199797083285E-4)[&theta=0.13466120208365284]:5.470156206361736E-4,(10[&theta=1.636718579019757E-4]:2.5370173295630926E-4,13[&theta=1.6944377553903053E-4]:2.5370173295630926E-4)[&theta=0.018196733675160708]:6.516338673881929E-4)[&theta=0.02151474855215193]:2.76993860600072E-4,6[&theta=8.188540861784699E-4]:0.0011823294609445742)[&theta=0.8055642489189367]:0.027956845404589103,12[&theta=0.005124802564214643]:0.029139174865533676)[&theta=0.024443382366294095]:0.0035812859738824157,((4[&theta=4.0431372380426045E-4]:5.671748346920799E-4,8[&theta=3.4259376034268343E-4]:5.671748346920799E-4)[&theta=0.10257962286076804]:0.009999958123419491,(5[&theta=4.275672557801457E-4]:5.636290023869164E-4,9[&theta=3.744919389008844E-4]:5.636290023869164E-4)[&theta=0.05528799555400455]:0.010003503955724654)[&theta=0.19887254168186455]:0.022153327881304523)[&theta=0.23618030845667976]:0.008133846459576634)[&theta=0.024396432513292394]:0.04046224582888819,11[&theta=3.677576628526667E-5]:0.08131655312788091)[&theta=0.027055254870660204]:0.0;
tree STATE_5175000 = (((1[&theta=0.005189952327106865]:0.03304408252725782,2[&theta=0.003322724566399517]:0.03304408252725782)[&theta=0.06466097753167724]:0.007579945763373577,(((((3[&theta=2.5301925924420856E-4]:3.563002766449671E-4,7[&theta=2.4269710687297978E-4]:3.563002766449671E-4)[&theta=0.12634878409533581]:5.439323174790214E-4,(10[&theta=1.636718579019757E-4]:2.522717201290897E-4,13[&theta=1.6643455870882278E-4]:2.522717201290897E-4)[&theta=0.017383798385902757]:6.479608739948989E-4)[&theta=0.0261858419169909]:2.75432559582915E-4,6[&theta=8.188540861784699E-4]:0.0011756651537069035)[&theta=0.7423101546790876]:0.027799264109927467,12[&theta=0.004590418934721601]:0.02897492926363437)[&theta=0.024443382366294095]:0.003561099730686846,((4[&theta=3.8516725212870464E-4]:5.63977902296567E-4,8[&theta=3.4259376034268343E-4]:5.63977902296567E-4)[&theta=0.11395509652853127]:0.00994359245251329,(5[&theta=4.381168540772418E-4]:5.604520563967798E-4,9[&theta=3.744919389008844E-4]:5.604520563967798E-4)[&theta=0.05292983857482009]:0.009947118298413079)[&theta=0.20390774749362786]:0.02202845863951136)[&theta=0.2907646717179529]:0.008087999296310183)[&theta=0.024396432513292394]:0.04023417671056102,11[&theta=2.9907778239760663E-5]:0.08085820500119242)[&theta=0.026582093416649796]:0.0;
tree STATE_5175500 = (((1[&theta=0.005728509639073779]:0.03278721506164136,2[&theta=0.003088405670615315]:0.03278721506164136)[&theta=0.06723722770014029]:0.007521023217827279,(((((3[&theta=2.5301925924420856E-4]:3.5353058409911593E-4,7[&theta=2.45320560270452E-4]:3.5353058409911593E-4)[&theta=0.2696731159220099]:5.397040712947774E-4,(10[&theta=1.636718579019757E-4]:2.5031069133239634E-4,13[&theta=1.6643455870882278E-4]:2.5031069133239634E-4)[&theta=0.018547738758280998]:6.42923964061497E-4)[&theta=0.021331966815569096]:2.732914904983078E-4,6[&theta=8.001938574865885E-4]:0.001166526145892201)[&theta=0.8694528263291671]:0.027583167127600013,12[&theta=0.004963557692292599]:0.028749693273492215)[&theta=0.024443382366294095]:0.0035334175984359506,((4[&theta=3.8516725212870464E-4]:5.595938321893971E-4,8[&theta=3.369337607470997E-4]:5.595938321893971E-4)[&theta=0.11395509652853127]:0.00986629615020884,(5[&theta=4.381168540772418E-4]:5.560953943769636E-4,9[&theta=3.744919389008844E-4]:5.560953943769636E-4)[&theta=0.0555003691580353]:0.009869794588021275)[&theta=0.1881909780990419]:0.021857220889529926)[&theta=0.3086705500522998]:0.008025127407540474)[&theta=0.024396432513292394]:0.039921417202280485,11[&theta=3.9212050256659027E-5]:0.08022965548174912)[&theta=0.027244071405947028]:0.0;
tree STATE_5176000 = (((1[&theta=0.005497865408671484]:0.033091308199003834,2[&theta=0.003338341899060559]:0.033091308199003834)[&theta=0.08709512130720551]:0.0075907788082970745,(((((3[&theta=2.561490097539229E-4]:3.5680949096175035E-4,7[&theta=2.45320560270452E-4]:3.5680949096175035E-4)[&theta=0.4129384960761814]:5.447096902221176E-4,(10[&theta=1.6922316481840535E-4]:2.526322597638576E-4,13[&theta=1.6643455870882278E-4]:2.526322597638576E-4)[&theta=0.01779807201655606]:6.488869214200104E-4)[&theta=0.02375708930408265]:2.7582620003688404E-4,6[&theta=8.100126642861369E-4]:0.001177345381220752)[&theta=0.7833818013985682]:0.027838994034961793,12[&theta=0.0046420322400373935]:0.029016339416182545)[&theta=0.02384914693265372]:0.0035661891540895822,((4[&theta=3.853595032986721E-4]:5.647839236247092E-4,8[&theta=3.319449678392603E-4]:5.647839236247092E-4)[&theta=0.11894879036980381]:0.009957803554690241,(5[&theta=4.381168540772418E-4]:5.612530386853011E-4,9[&theta=3.6240482159767903E-4]:5.612530386853011E-4)[&theta=0.0555003691580353]:0.00996133443962965)[&theta=0.21367786017863258]:0.022059941091957178)[&theta=0.23562900919391347]:0.008099558437028781)[&theta=0.02382667096862173]:0.040291678262336185,11[&theta=6.791770358009198E-5]:0.0809737652696371)[&theta=0.028523661250397833]:0.0;
tree STATE_5176500 = (((1[&theta=0.005497865408671484]:0.03362171569076413,2[&theta=0.003269333795104414]:0.03362171569076413)[&theta=0.07798296805471112]:0.007642729563131459,(((((3[&theta=2.5199239883239065E-4]:3.625286491769275E-4,7[&theta=2.4243876224049898E-4]:3.625286491769275E-4)[&theta=0.2368061785880203]:5.534406264181348E-4,(10[&theta=1.6922316481840535E-4]:2.566816023414689E-4,13[&theta=1.725612163831524E-4]:2.566816023414689E-4)[&theta=0.016595220709141715]:6.592876732535934E-4)[&theta=0.02509881009394362]:2.802473091101041E-4,6[&theta=8.100126642861369E-4]:0.0011962165847051664)[&theta=0.7833818013985682]:0.0282852142602371,12[&theta=0.005013482860090239]:0.029481430844942265)[&theta=0.02384914693265372]:0.003623350189639704,((4[&theta=3.853595032986721E-4]:5.738366217687294E-4,8[&theta=3.410216864439998E-4]:5.738366217687294E-4)[&theta=0.10941134505387617]:0.010117413249632553,(5[&theta=4.348151690742277E-4]:5.702491416710657E-4,9[&theta=3.6240482159767903E-4]:5.702491416710657E-4)[&theta=0.05474114725946915]:0.010121000729730217)[&theta=0.20090687824817285]:0.022413531163180685)[&theta=0.2549750344201493]:0.00815966421931362)[&theta=0.02461945678644134]:0.0410072164747382,11[&theta=5.798830215064696E-5]:0.08227166172863379)[&theta=0.028677926160379785]:0.0;
tree STATE_5177000 = (((1[&theta=0.005497865408671484]:0.03335587139445957,2[&theta=0.002872757672044819]:0.03335587139445957)[&theta=0.0695406584488896]:0.007582299093691888,(((((3[&theta=2.4785356292177855E-4]:3.5966216328676346E-4,7[&theta=2.4243876224049898E-4]:3.5966216328676346E-4)[&theta=0.22107623662856554]:5.490646143421984E-4,(10[&theta=1.6922316481840535E-4]:2.54652040834959E-4,13[&theta=1.725612163831524E-4]:2.54652040834959E-4)[&theta=0.016621234656268063]:6.540747367940029E-4)[&theta=0.021076483714042294]:2.7803141538930616E-4,6[&theta=8.100126642861369E-4]:0.001186758193018268)[&theta=0.8883230354351437]:0.02806156526653325,12[&theta=0.004933922772002743]:0.029248323459551518)[&theta=0.02384914693265372]:0.0035947006409287087,((4[&theta=3.853595032986721E-4]:5.692993401406596E-4,8[&theta=3.410216864439998E-4]:5.692993401406596E-4)[&theta=0.10941134505387617]:0.010037415648364698,(5[&theta=4.4914979668215604E-4]:5.657402259696738E-4,9[&theta=3.799998305116757E-4]:5.657402259696738E-4)[&theta=0.05474114725946915]:0.010040974762535683)[&theta=0.19836605640804758]:0.02223630911197487)[&theta=0.2351362688757718]:0.008095146387671233)[&theta=0.023745837543364356]:0.040682975596985194,11[&theta=3.8906231378381674E-5]:0.08162114608513665)[&theta=0.028677926160379785]:0.0;
tree STATE_5177500 = (((1[&theta=0.0056141573218808135]:0.03335335920444143,2[&theta=0.003545564690768461]:0.03335335920444143)[&theta=0.06854059412184374]:0.0075817280345259475,(((((3[&theta=2.4785356292177855E-4]:3.59635075411114E-4,7[&theta=2.565232560167432E-4]:3.59635075411114E-4)[&theta=0.19300306416232343]:5.490232616631706E-4,(10[&theta=1.6899167023104193E-4]:2.546328617732724E-4,13[&theta=1.7415730158208505E-4]:2.546328617732724E-4)[&theta=0.021231325493135975]:6.540254753010122E-4)[&theta=0.01868994681786812]:2.7801047551523697E-4,6[&theta=8.204920470960463E-4]:0.0011866688125895216)[&theta=0.8794359061674994]:0.028059451816000888,12[&theta=0.004933922772002743]:0.02924612062859041)[&theta=0.024132466623718936]:0.0035944299068512917,((4[&theta=3.8879947089737887E-4]:5.692564634877692E-4,8[&theta=3.410216864439998E-4]:5.692564634877692E-4)[&theta=0.10860530305065402]:0.010036659682642753,(5[&theta=4.4914979668215604E-4]:5.656976173706738E-4,9[&theta=3.82275726692536E-4]:5.656976173706738E-4)[&theta=0.05596293591025241]:0.010040218528759848)[&theta=0.20041663757452755]:0.022234634389311177)[&theta=0.24370442214377164]:0.008094536703525675)[&theta=0.02514151929334832]:0.04364634812296753,11[&theta=5.615341557585366E-5]:0.08458143536193491)[&theta=0.025112781084536837]:0.0;
tree STATE_5178000 = (((1[&theta=0.004889224187036795]:0.034427925572815356,2[&theta=0.003314307303954785]:0.034427925572815356)[&theta=0.06754568465679335]:0.006292017868323126,(((((3[&theta=2.6000060202851697E-4]:3.577449302770693E-4,7[&theta=2.5020920490465356E-4]:3.577449302770693E-4)[&theta=0.119730904296665]:5.461377432099894E-4,(10[&theta=1.637845934534258E-4]:2.532945800050149E-4,13[&theta=1.7415730158208505E-4]:2.532945800050149E-4)[&theta=0.018022532161536806]:6.505880934820438E-4)[&theta=0.021156865190183925]:2.765493273029614E-4,6[&theta=7.95093167551102E-4]:0.00118043200079002)[&theta=0.8437642625736688]:0.027911978891527803,12[&theta=0.005074622158319305]:0.029092410892317823)[&theta=0.0246140106164616]:0.003575538550966907,((4[&theta=4.000108510351463E-4]:5.662646047730572E-4,8[&theta=3.410216864439998E-4]:5.662646047730572E-4)[&theta=0.11107654684581297]:0.009676405376174538,(5[&theta=4.19658226204021E-4]:5.627244629930271E-4,9[&theta=3.8160466455219356E-4]:5.627244629930271E-4)[&theta=0.055567242286396784]:0.009679945517954569)[&theta=0.20616708378096343]:0.022425279462337133)[&theta=0.21331779304047724]:0.008051993997853751)[&theta=0.02514151929334832]:0.04341695466786824,11[&theta=3.860157170554199E-5]:0.08413689810900672)[&theta=0.02541033533467828]:0.0;
tree STATE_5178500 = (((1[&theta=0.005554717539322431]:0.034427925572815356,2[&theta=0.003293006675323505]:0.034427925572815356)[&theta=0.05788887012385539]:0.006292017868323126,(((((3[&theta=2.6000060202851697E-4]:3.577449302770693E-4,7[&theta=2.4198805856543142E-4]:3.577449302770693E-4)[&theta=0.17623984638644244]:5.461377432099894E-4,(10[&theta=1.637845934534258E-4]:2.532945800050149E-4,13[&theta=1.7415730158208505E-4]:2.532945800050149E-4)[&theta=0.019124057192445695]:6.505880934820438E-4)[&theta=0.018628358095398846]:2.765493273029614E-4,6[&theta=7.95093167551102E-4]:0.00118043200079002)[&theta=0.8302080038674523]:0.027911978891527803,12[&theta=0.004607560811520321]:0.029092410892317823)[&theta=0.02503609405633261]:0.003575538550966907,((4[&theta=4.000108510351463E-4]:5.662646047730572E-4,8[&theta=3.410216864439998E-4]:5.662646047730572E-4)[&theta=0.1205682340736831]:0.009676405376174538,(5[&theta=4.4633462624380036E-4]:5.627244629930271E-4,9[&theta=3.8160466455219356E-4]:5.627244629930271E-4)[&theta=0.055567242286396784]:0.009679945517954569)[&theta=0.20616708378096343]:0.022425279462337133)[&theta=0.32960375685347876]:0.008051993997853751)[&theta=0.024812223431237197]:0.04341695466786824,11[&theta=3.6942695239904024E-5]:0.08413689810900672)[&theta=0.025006020885214707]:0.0;
tree STATE_5179000 = (((1[&theta=0.005884122676922376]:0.034427925572815356,2[&theta=0.0033653058544903577]:0.034427925572815356)[&theta=0.059325311931935285]:0.006292017868323126,(((((3[&theta=2.6000060202851697E-4]:3.577449302770693E-4,7[&theta=2.5359607207916477E-4]:3.577449302770693E-4)[&theta=0.29157057306182743]:5.461377432099894E-4,(10[&theta=1.6940861116112127E-4]:2.532945800050149E-4,13[&theta=1.7563667833852176E-4]:2.532945800050149E-4)[&theta=0.015290828443610677]:6.505880934820438E-4)[&theta=0.02751760914939631]:2.765493273029614E-4,6[&theta=8.116091952261455E-4]:0.00118043200079002)[&theta=0.8412337503323183]:0.027911978891527803,12[&theta=0.004720361465213826]:0.029092410892317823)[&theta=0.025954621134835584]:0.003575538550966907,((4[&theta=3.9848037028608586E-4]:5.662646047730572E-4,8[&theta=3.330354598613926E-4]:5.662646047730572E-4)[&theta=0.11388122027170985]:0.009676405376174538,(5[&theta=4.430320615762705E-4]:5.627244629930271E-4,9[&theta=3.831606830417337E-4]:5.627244629930271E-4)[&theta=0.055567242286396784]:0.009679945517954569)[&theta=0.20820526913743534]:0.022425279462337133)[&theta=0.3194960435224477]:0.008051993997853751)[&theta=0.024812223431237197]:0.04341695466786824,11[&theta=3.499582860045969E-5]:0.08413689810900672)[&theta=0.027511440771805715]:0.0;
tree STATE_5179500 = (((1[&theta=0.005592392203770607]:0.03457803842555656,2[&theta=0.003096458051297868]:0.03457803842555656)[&theta=0.062480250730406806]:0.006319452363315138,(((((3[&theta=2.624000367927617E-4]:3.593047719214349E-4,7[&theta=2.5359607207916477E-4]:3.593047719214349E-4)[&theta=0.23979890527818004]:5.485190163555208E-4,(10[&theta=1.6940861116112127E-4]:2.543989965899764E-4,13[&theta=1.7841955408160143E-4]:2.543989965899764E-4)[&theta=0.016488699682807112]:6.534247916869792E-4)[&theta=0.022464007931790264]:2.777551393800588E-4,6[&theta=8.01589787889008E-4]:0.0011855789276570144)[&theta=0.9137458096914228]:0.02803368087349003,12[&theta=0.004896833606780604]:0.029219259801147042)[&theta=0.02280954901404391]:0.0035911286361388003,((4[&theta=3.9848037028608586E-4]:5.687336351841133E-4,8[&theta=3.4056630633968457E-4]:5.687336351841133E-4)[&theta=0.10806306594937158]:0.009718596498385074,(5[&theta=4.3351789097097665E-4]:5.651780576561295E-4,9[&theta=3.730565093095774E-4]:5.651780576561295E-4)[&theta=0.054318070156346]:0.009722152075913058)[&theta=0.2009483266888558]:0.022523058303716655)[&theta=0.3112624975499827]:0.008087102351585856)[&theta=0.025195955313624945]:0.04360626154053314,11[&theta=5.444682972707797E-5]:0.08450375232940484)[&theta=0.025979266147848148]:0.0;
tree STATE_5180000 = (((1[&theta=0.00544389018235633]:0.035027387608034546,2[&theta=0.003213890184895144]:0.035027387608034546)[&theta=0.05730228892877057]:0.006401575030836541,(((((3[&theta=2.560921661523986E-4]:3.6397401612598773E-4,7[&theta=2.5359607207916477E-4]:3.6397401612598773E-4)[&theta=0.30511524247430793]:5.556471411074099E-4,(10[&theta=1.682218106627352E-4]:2.5770496726807123E-4,13[&theta=1.7290738942200317E-4]:2.5770496726807123E-4)[&theta=0.016842207205456396]:6.619161899653263E-4)[&theta=0.028762088586035548]:2.813646282490759E-4,6[&theta=8.228758192587956E-4]:0.0012009857854824735)[&theta=0.7930056831052906]:0.02839798469626099,12[&theta=0.005182231924923541]:0.029598970481743463)[&theta=0.02280954901404391]:0.0036377961392794513,((4[&theta=4.0054669594593103E-4]:5.761244533350015E-4,8[&theta=3.376614283266018E-4]:5.761244533350015E-4)[&theta=0.12095056750057388]:0.009844891788408092,(5[&theta=4.3750922804347206E-4]:5.725226702983138E-4,9[&theta=3.759253251330301E-4]:5.725226702983138E-4)[&theta=0.05642150497708456]:0.00984849357144478)[&theta=0.21228848842256828]:0.02281575037927982)[&theta=0.24806358448017754]:0.008192196017848173)[&theta=0.024916422712711765]:0.04417293445971405,11[&theta=1.0155549065619551E-4]:0.08560189709858514)[&theta=0.026905807192309974]:0.0;
tree STATE_5180500 = (((1[&theta=0.00544389018235633]:0.035027387608034546,2[&theta=0.003286925164419634]:0.035027387608034546)[&theta=0.0511413128509104]:0.006401575030836541,(((((3[&theta=2.560921661523986E-4]:3.6397401612598773E-4,7[&theta=2.4933560884057593E-4]:3.6397401612598773E-4)[&theta=0.2955364259073628]:5.544389589881953E-4,(10[&theta=1.7175665121633773E-4]:2.5770496726807123E-4,13[&theta=1.7290738942200317E-4]:2.5770496726807123E-4)[&theta=0.015068188706627376]:6.607080078461116E-4)[&theta=0.0387379999641325]:2.825728103682905E-4,6[&theta=8.283537126015486E-4]:0.0012009857854824735)[&theta=0.8032422783481981]:0.02839798469626099,12[&theta=0.00498967345010023]:0.029598970481743463)[&theta=0.02200821104105571]:0.0033848930668570927,((4[&theta=4.1086797790783114E-4]:5.761244533350015E-4,8[&theta=3.376614283266018E-4]:5.761244533350015E-4)[&theta=0.10218660877656277]:0.009844891788408092,(5[&theta=4.3750922804347206E-4]:5.725226702983138E-4,9[&theta=3.759253251330301E-4]:5.725226702983138E-4)[&theta=0.05361728813062908]:0.00984849357144478)[&theta=0.21228848842256828]:0.02256284730685746)[&theta=0.24355537630544172]:0.008445099090270532)[&theta=0.024916422712711765]:0.045341950229638404,11[&theta=5.024207385218879E-5]:0.08677091286850949)[&theta=0.021687453539586055]:0.0;
tree STATE_5181000 = (((1[&theta=0.005662148801689673]:0.035027387608034546,2[&theta=0.003522042953157074]:0.035027387608034546)[&theta=0.054283609921426355]:0.006401575030836541,(((((3[&theta=2.560921661523986E-4]:3.6397401612598773E-4,7[&theta=2.4933560884057593E-4]:3.6397401612598773E-4)[&theta=0.10315720917863108]:5.544389589881953E-4,(10[&theta=1.673073360258997E-4]:2.5770496726807123E-4,13[&theta=1.7290738942200317E-4]:2.5770496726807123E-4)[&theta=0.015888469008324357]:6.607080078461116E-4)[&theta=0.02588588742012922]:2.825728103682905E-4,6[&theta=8.283537126015486E-4]:0.0012009857854824735)[&theta=0.8889910840928094]:0.02839798469626099,12[&theta=0.0052285744794021375]:0.029598970481743463)[&theta=0.021897833132062443]:0.0033848930668570927,((4[&theta=4.1086797790783114E-4]:5.761244533350015E-4,8[&theta=3.4825131221241683E-4]:5.761244533350015E-4)[&theta=0.11524507994364579]:0.009844891788408092,(5[&theta=4.442735530106475E-4]:5.725226702983138E-4,9[&theta=3.759253251330301E-4]:5.725226702983138E-4)[&theta=0.05361728813062908]:0.00984849357144478)[&theta=0.21126141237088564]:0.02256284730685746)[&theta=0.36842245066965684]:0.008445099090270532)[&theta=0.025603899634683385]:0.045341950229638404,11[&theta=4.262617054923839E-5]:0.08677091286850949)[&theta=0.02588416501380095]:0.0;
tree STATE_5181500 = (((1[&theta=0.005662148801689673]:0.0350528076922214,2[&theta=0.0033398509500252352]:0.0350528076922214)[&theta=0.04818054679424724]:0.006406220783412589,(((((3[&theta=2.560921661523986E-4]:3.642381594367959E-4,7[&theta=2.544317440610564E-4]:3.642381594367959E-4)[&theta=0.17154667412765698]:5.548413265632956E-4,(10[&theta=1.7044470245011154E-4]:2.578919889791E-4,13[&theta=1.7190087390517E-4]:2.578919889791E-4)[&theta=0.018170353634512634]:6.611874970209916E-4)[&theta=0.02260355470002328]:2.827778791764146E-4,6[&theta=8.283537126015486E-4]:0.0012018573651765062)[&theta=0.9298156914675781]:0.02841859368856706,12[&theta=0.004808017454907856]:0.029620451053743568)[&theta=0.02185534322694081]:0.003387349552270335,((4[&theta=3.94475127358293E-4]:5.76542558512292E-4,8[&theta=3.4825131221241683E-4]:5.76542558512292E-4)[&theta=0.11273872701327378]:0.009852036425652303,(5[&theta=4.442735530106475E-4]:5.729381615887498E-4,9[&theta=3.759253251330301E-4]:5.729381615887498E-4)[&theta=0.0532434988117951]:0.009855640822575845)[&theta=0.21126141237088564]:0.022579221621849308)[&theta=0.27423421318941205]:0.008451227869620083)[&theta=0.025806423643700362]:0.04537485580069986,11[&theta=1.1375448875659635E-4]:0.08683388427633384)[&theta=0.021985137056919297]:0.0;
tree STATE_5182000 = (((1[&theta=0.005424306611470296]:0.0350528076922214,2[&theta=0.0032877620424255696]:0.0350528076922214)[&theta=0.044870969401534025]:0.005993149190706877,(((((3[&theta=2.560921661523986E-4]:3.642381594367959E-4,7[&theta=2.521398192447443E-4]:3.642381594367959E-4)[&theta=0.12555850605667515]:5.548413265632956E-4,(10[&theta=1.7044470245011154E-4]:2.578919889791E-4,13[&theta=1.7190087390517E-4]:2.578919889791E-4)[&theta=0.019254289110026426]:6.611874970209916E-4)[&theta=0.03161837024367957]:2.827778791764146E-4,6[&theta=8.283537126015486E-4]:0.0012018573651765062)[&theta=0.8362418176922297]:0.02841859368856706,12[&theta=0.005342755450576642]:0.029620451053743568)[&theta=0.02185534322694081]:0.003387349552270335,((4[&theta=3.9358766092846434E-4]:5.76542558512292E-4,8[&theta=3.526380722610205E-4]:5.76542558512292E-4)[&theta=0.11226376263060095]:0.009852036425652303,(5[&theta=4.442735530106475E-4]:5.729381615887498E-4,9[&theta=3.711256200114248E-4]:5.729381615887498E-4)[&theta=0.05399689520759457]:0.009855640822575845)[&theta=0.21126141237088564]:0.022579221621849308)[&theta=0.2917938078486829]:0.008038156276914371)[&theta=0.025806423643700362]:0.04578792739340557,11[&theta=2.0567628754234626E-5]:0.08683388427633384)[&theta=0.02404528993856519]:0.0;
tree STATE_5182500 = (((1[&theta=0.006039064970435864]:0.0350528076922214,2[&theta=0.003236021835395748]:0.0350528076922214)[&theta=0.058629124548113754]:0.005993149190706877,(((((3[&theta=2.560921661523986E-4]:3.642381594367959E-4,7[&theta=2.478140590599541E-4]:3.642381594367959E-4)[&theta=0.22991857082471834]:5.548413265632956E-4,(10[&theta=1.7044470245011154E-4]:2.578919889791E-4,13[&theta=1.7355372984002667E-4]:2.578919889791E-4)[&theta=0.01932892813780416]:6.611874970209916E-4)[&theta=0.02620808673039958]:2.827778791764146E-4,6[&theta=8.283537126015486E-4]:0.0012018573651765062)[&theta=0.9249721992993121]:0.02841859368856706,12[&theta=0.0053505407998936366]:0.029620451053743568)[&theta=0.023098700562665657]:0.0034304594691177658,((4[&theta=4.043019653877023E-4]:5.76542558512292E-4,8[&theta=3.4284395850484424E-4]:5.76542558512292E-4)[&theta=0.10641488898890916]:0.009852036425652303,(5[&theta=4.442735530106475E-4]:5.729381615887498E-4,9[&theta=3.711256200114248E-4]:5.729381615887498E-4)[&theta=0.05189546785915218]:0.009855640822575845)[&theta=0.20203283323120322]:0.02262233153869674)[&theta=0.20814969824983243]:0.00799504636006694)[&theta=0.02536889249518413]:0.04578792739340557,11[&theta=6.288177162684167E-5]:0.08683388427633384)[&theta=0.02096643189958761]:0.0;
tree STATE_5183000 = (((1[&theta=0.005412613289924572]:0.03489432010568033,2[&theta=0.003197161204171665]:0.03489432010568033)[&theta=0.05074579879128305]:0.005966051796416655,(((((3[&theta=2.560921661523986E-4]:3.625912948739864E-4,7[&theta=2.5244512842725056E-4]:3.625912948739864E-4)[&theta=0.2048588533777618]:5.523326698093954E-4,(10[&theta=1.7044470245011154E-4]:2.5672595745088547E-4,13[&theta=1.7813421040025891E-4]:2.5672595745088547E-4)[&theta=0.01790254297824461]:6.581980072324963E-4)[&theta=0.029445426958842797]:2.814993287107463E-4,6[&theta=8.283537126015486E-4]:0.001196423293394128)[&theta=0.8158646603181676]:0.02829010200350323,12[&theta=0.004930167576326402]:0.029486525296897357)[&theta=0.02346770992726478]:0.003414949007109664,((4[&theta=4.0046137494062413E-4]:5.739357819185556E-4,8[&theta=3.5495572339695443E-4]:5.739357819185556E-4)[&theta=0.11262569904675941]:0.00980749147823108,(5[&theta=4.529938642698397E-4]:5.70347681896944E-4,9[&theta=3.8322274630915587E-4]:5.70347681896944E-4)[&theta=0.05189546785915218]:0.00981107957825269)[&theta=0.20203283323120322]:0.022520047043857384)[&theta=0.24630411966328022]:0.007958897598089966)[&theta=0.02536889249518413]:0.04558090209120963,11[&theta=6.903261522326168E-5]:0.08644127399330662)[&theta=0.019687114796677875]:0.0;
tree STATE_5183500 = (((1[&theta=0.005445911069184562]:0.03515510651259222,2[&theta=0.003197161204171665]:0.03515510651259222)[&theta=0.061924692393770686]:0.006010639718081995,(((((3[&theta=2.560921661523986E-4]:3.6530115942160716E-4,7[&theta=2.5244512842725056E-4]:3.6530115942160716E-4)[&theta=0.15605561129460407]:6.133777113798925E-4,(10[&theta=1.655595935758279E-4]:2.586446261569059E-4,13[&theta=1.7261913832345227E-4]:2.586446261569059E-4)[&theta=0.018812445664903775]:7.200342446445938E-4)[&theta=0.019597867254946482]:2.266860191299726E-4,6[&theta=8.075825220799152E-4]:0.0012053648899314723)[&theta=0.7713362130434753]:0.028501531085093592,12[&theta=0.004930167576326402]:0.029706895975025065)[&theta=0.02381630673251076]:0.0034404709911647832,((4[&theta=3.98568954746223E-4]:5.782251519338302E-4,8[&theta=3.33150320201524E-4]:5.782251519338302E-4)[&theta=0.11901050777067124]:0.009880788807300128,(5[&theta=4.529938642698397E-4]:5.746102358656688E-4,9[&theta=3.9523909748451626E-4]:5.746102358656688E-4)[&theta=0.05287601846377058]:0.009884403723368289)[&theta=0.20203283323120322]:0.02268835300695589)[&theta=0.2728193494825034]:0.008018379264484364)[&theta=0.02473163448846053]:0.04592155580345187,11[&theta=3.4990480233951674E-5]:0.08708730203412608)[&theta=0.022556805056048672]:0.0;
tree STATE_5184000 = (((1[&theta=0.0053807622285929795]:0.034805569867805114,2[&theta=0.0035245825164324455]:0.034805569867805114)[&theta=0.050729657849669825]:0.005950877736153992,(((((3[&theta=2.616610618148364E-4]:3.616690799239862E-4,7[&theta=2.446583520551939E-4]:3.616690799239862E-4)[&theta=0.16225656170337993]:6.072790813801191E-4,(10[&theta=1.7103172391781906E-4]:2.5607300047325967E-4,13[&theta=1.7261913832345227E-4]:2.5607300047325967E-4)[&theta=0.021692655686006736]:7.128751608308457E-4)[&theta=0.018637017851162615]:2.2443214825865394E-4,6[&theta=8.075825220799152E-4]:0.0011933803095627593)[&theta=0.7334470410150812]:0.028218148938513824,12[&theta=0.004930167576326402]:0.029411529248076582)[&theta=0.023558392596104424]:0.003406263423444616,((4[&theta=4.038911474820728E-4]:5.724760332541281E-4,8[&theta=3.3359836713542335E-4]:5.724760332541281E-4)[&theta=0.1058456659340856]:0.009782547097626553,(5[&theta=4.484356050273068E-4]:5.688970592085914E-4,9[&theta=3.650367907482595E-4]:5.688970592085914E-4)[&theta=0.05287601846377058]:0.00978612607167209)[&theta=0.20833745220210878]:0.02246276954064052)[&theta=0.19199487846485636]:0.007938654932437908)[&theta=0.02473163448846053]:0.04546497159332602,11[&theta=7.563622361431721E-5]:0.08622141919728513)[&theta=0.016212559083372092]:0.0;
tree STATE_5184500 = (((1[&theta=0.005105836777363169]:0.034805569867805114,2[&theta=0.002987689706541658]:0.034805569867805114)[&theta=0.05576203416132605]:0.005950877736153992,(((((3[&theta=2.571125023212338E-4]:3.616690799239862E-4,7[&theta=2.440746722326347E-4]:3.616690799239862E-4)[&theta=0.24003036343046488]:6.072790813801191E-4,(10[&theta=1.7103172391781906E-4]:2.5607300047325967E-4,13[&theta=1.7347597040058416E-4]:2.5607300047325967E-4)[&theta=0.022227495735274605]:7.128751608308457E-4)[&theta=0.01736122697332691]:2.2443214825865394E-4,6[&theta=8.075825220799152E-4]:0.0011933803095627593)[&theta=0.7844875571607551]:0.028218148938513824,12[&theta=0.005048446073782191]:0.029411529248076582)[&theta=0.023558392596104424]:0.003406263423444616,((4[&theta=4.0623320802544733E-4]:5.724760332541281E-4,8[&theta=3.368234669627419E-4]:5.724760332541281E-4)[&theta=0.1058456659340856]:0.009782547097626553,(5[&theta=4.553385808134829E-4]:5.688970592085914E-4,9[&theta=3.650367907482595E-4]:5.688970592085914E-4)[&theta=0.05518085984829812]:0.00978612607167209)[&theta=0.20833745220210878]:0.02246276954064052)[&theta=0.3036509688015432]:0.007938654932437908)[&theta=0.02473163448846053]:0.04546497159332602,11[&theta=1.0985370380911347E-4]:0.08622141919728513)[&theta=0.02113192691225265]:0.0;
tree STATE_5185000 = (((1[&theta=0.005419025924193859]:0.035396309525398496,2[&theta=0.0030493383683047885]:0.035396309525398496)[&theta=0.05863052153402461]:0.006051879371512574,(((((3[&theta=2.571125023212338E-4]:3.6780753044348297E-4,7[&theta=2.593550416690814E-4]:3.6780753044348297E-4)[&theta=0.6080421652959416]:6.17586162630639E-4,(10[&theta=1.7103172391781906E-4]:2.6041921509330554E-4,13[&theta=1.7347597040058416E-4]:2.6041921509330554E-4)[&theta=0.028100963806295804]:7.249744779808164E-4)[&theta=0.01638598594350364]:2.2824133658451147E-4,6[&theta=8.262100152830767E-4]:0.0012136350296586334)[&theta=0.8344188350494083]:0.0286970831925763,12[&theta=0.005280753410505155]:0.029910718222234935)[&theta=0.022777608082680766]:0.0034640764371685964,((4[&theta=4.0623320802544733E-4]:5.821924176474713E-4,8[&theta=3.41984411719195E-4]:5.821924176474713E-4)[&theta=0.11321080968106176]:0.0099485819749405,(5[&theta=4.5830916961441513E-4]:5.785526992466425E-4,9[&theta=3.650367907482595E-4]:5.785526992466425E-4)[&theta=0.05518085984829812]:0.009952221693341328)[&theta=0.20896541851937223]:0.022844020266815562)[&theta=0.31490970657817957]:0.008073394237507539)[&theta=0.02562420212871886]:0.04623662859689019,11[&theta=4.7344803046832685E-5]:0.08768481749380126)[&theta=0.02189575268803564]:0.0;
tree STATE_5185500 = (((1[&theta=0.005562752982454091]:0.035303473069943865,2[&theta=0.0035092301502465274]:0.035303473069943865)[&theta=0.05132085699884686]:0.00603600667073604,(((((3[&theta=2.5697283343526487E-4]:3.668428550896472E-4,7[&theta=2.511837436989201E-4]:3.668428550896472E-4)[&theta=0.2085258351120594]:6.159663748322723E-4,(10[&theta=1.7241960676257133E-4]:2.5973619482408253E-4,13[&theta=1.7475926206549991E-4]:2.5973619482408253E-4)[&theta=0.01801689032890323]:7.230730350978369E-4)[&theta=0.021684068219965956]:2.2764271155944972E-4,6[&theta=8.262100152830767E-4]:0.0012104519414813692)[&theta=0.8033189176523029]:0.02862181728149103,12[&theta=0.005280753410505155]:0.0298322692229724)[&theta=0.02348977074272237]:0.0034549909539031767,((4[&theta=4.0623320802544733E-4]:5.806654595783492E-4,8[&theta=3.4044132537822347E-4]:5.806654595783492E-4)[&theta=0.11239425454810534]:0.009922489111030759,(5[&theta=4.4315961554376943E-4]:5.770352873296395E-4,9[&theta=3.815752023237967E-4]:5.770352873296395E-4)[&theta=0.05320498794997782]:0.009926119283279468)[&theta=0.20953030667857683]:0.022784105606266467)[&theta=0.2704892907615985]:0.008052219563804329)[&theta=0.025191348640009874]:0.044451207920299524,11[&theta=3.533085213382126E-5]:0.08579068766097943)[&theta=0.025868053787909084]:0.0;
tree STATE_5186000 = (((1[&theta=0.005843263018726542]:0.035303473069943865,2[&theta=0.0032621866690749927]:0.035303473069943865)[&theta=0.05332245668893568]:0.00603600667073604,(((((3[&theta=2.66273443851072E-4]:3.668428550896472E-4,7[&theta=2.4527071498962476E-4]:3.668428550896472E-4)[&theta=0.3194645093919357]:6.159663748322723E-4,(10[&theta=1.7162240635153366E-4]:2.5973619482408253E-4,13[&theta=1.6666993594042766E-4]:2.5973619482408253E-4)[&theta=0.019879361342447232]:7.230730350978369E-4)[&theta=0.017805837982499153]:2.2764271155944972E-4,6[&theta=8.210981493402454E-4]:0.0012104519414813692)[&theta=0.7846603364653171]:0.028861612491657807,12[&theta=0.005246623153807702]:0.030072064433139176)[&theta=0.0225937402062134]:0.0032151957437363994,((4[&theta=4.047316717897195E-4]:5.806654595783492E-4,8[&theta=3.4044132537822347E-4]:5.806654595783492E-4)[&theta=0.10694131610410841]:0.009922489111030759,(5[&theta=4.346241193721497E-4]:5.770352873296395E-4,9[&theta=3.815752023237967E-4]:5.770352873296395E-4)[&theta=0.052730917534547055]:0.009926119283279468)[&theta=0.20541699296839078]:0.022784105606266467)[&theta=0.28952581058918936]:0.008052219563804329)[&theta=0.025191348640009874]:0.044451207920299524,11[&theta=1.0024460660721436E-5]:0.08579068766097943)[&theta=0.021403812846702248]:0.0;
tree STATE_5186500 = (((1[&theta=0.005843263018726542]:0.03556127279408045,2[&theta=0.0037519607192910602]:0.03556127279408045)[&theta=0.046886566655580816]:0.006080083944706209,(((((3[&theta=2.6128773530232876E-4]:3.695216846386896E-4,7[&theta=2.5380566519788453E-4]:3.695216846386896E-4)[&theta=0.30025959663362783]:6.204644014483666E-4,(10[&theta=1.7162240635153366E-4]:2.5922518727003875E-4,13[&theta=1.6812355842759478E-4]:2.5922518727003875E-4)[&theta=0.021501926463322975]:7.307608988170173E-4)[&theta=0.018837919631588505]:2.2930504739041642E-4,6[&theta=8.210981493402454E-4]:0.0012192911334774725)[&theta=0.8495289030504324]:0.029072371238360862,12[&theta=0.004978019819926751]:0.030291662371838335)[&theta=0.022853209471698985]:0.003238674356566877,((4[&theta=4.047316717897195E-4]:5.849057051484765E-4,8[&theta=3.5401947354750396E-4]:5.849057051484765E-4)[&theta=0.10831920552055767]:0.009994946995004498,(5[&theta=4.3683569090710627E-4]:5.812490239667101E-4,9[&theta=3.80902068272019E-4]:5.812490239667101E-4)[&theta=0.05800995529894559]:0.009998603676186265)[&theta=0.2138601636312482]:0.022950484028252238)[&theta=0.31088289124821433]:0.00811102001038145)[&theta=0.024976194779148135]:0.04397837788048731,11[&theta=1.2573863796818775E-5]:0.08561973461927397)[&theta=0.02404993537671891]:0.0;
tree STATE_5187000 = (((1[&theta=0.005607138018940118]:0.03531243907812018,2[&theta=0.0032242798559851574]:0.03531243907812018)[&theta=0.06581661087591983]:0.006037539632806226,(((((3[&theta=2.5891202938982215E-4]:3.6693602201494195E-4,7[&theta=2.5380566519788453E-4]:3.6693602201494195E-4)[&theta=0.3327589707777647]:6.161228115528787E-4,(10[&theta=1.7162240635153366E-4]:2.5741130487633434E-4,13[&theta=1.6812355842759478E-4]:2.5741130487633434E-4)[&theta=0.021501926463322975]:7.256475286914863E-4)[&theta=0.02249999521457557]:2.277005258829606E-4,6[&theta=8.281624745401206E-4]:0.0012107593594507813)[&theta=0.7875347236801372]:0.028868942463218084,12[&theta=0.0049333556329679016]:0.030079701822668864)[&theta=0.02250495496919008]:0.0032160123056443404,((4[&theta=4.092219408886915E-4]:5.808129309403866E-4,8[&theta=3.5401947354750396E-4]:5.808129309403866E-4)[&theta=0.10831920552055767]:0.009925009121408281,(5[&theta=4.4925104350510253E-4]:5.77181836738361E-4,9[&theta=3.6969460038054904E-4]:5.77181836738361E-4)[&theta=0.05398549521157087]:0.009928640215610308)[&theta=0.20520020053698687]:0.022789892075964536)[&theta=0.23678686167776453]:0.0080542645826132)[&theta=0.024976194779148135]:0.04367064696058253,11[&theta=3.33686248406367E-5]:0.08502062567150893)[&theta=0.02677521647601684]:0.0;
tree STATE_5187500 = (((1[&theta=0.00544001490235953]:0.03576285346628844,2[&theta=0.0033251193971226274]:0.03576285346628844)[&theta=0.054254999191672905]:0.00611454917365771,(((((3[&theta=2.6279222141306987E-4]:3.71616334906587E-4,7[&theta=2.5380566519788453E-4]:3.71616334906587E-4)[&theta=0.17739760476496635]:6.239815317785808E-4,(10[&theta=1.7162240635153366E-4]:2.6069461688820004E-4,13[&theta=1.7460601270437594E-4]:2.6069461688820004E-4)[&theta=0.020795510200149154]:7.349032497969678E-4)[&theta=0.01855571999757884]:2.3060487335168907E-4,6[&theta=8.281624745401206E-4]:0.001226202740036857)[&theta=0.7875347236801372]:0.02923716928062566,12[&theta=0.004863901933138948]:0.030463372020662516)[&theta=0.021629692078928044]:0.0032570329276349133,((4[&theta=4.092219408886915E-4]:5.88221269411456E-4,8[&theta=3.5401947354750396E-4]:5.88221269411456E-4)[&theta=0.11853179172769376]:0.010051603801008122,(5[&theta=4.4925104350510253E-4]:5.845438601681563E-4,9[&theta=3.8343623431225294E-4]:5.845438601681563E-4)[&theta=0.05398549521157087]:0.010055281210251421)[&theta=0.21456268721917165]:0.02308057987787785)[&theta=0.26676875905849795]:0.008156997691648724)[&theta=0.024976194779148135]:0.04422767129096503,11[&theta=3.565816327454656E-5]:0.08610507393091119)[&theta=0.023373572893424586]:0.0;
tree STATE_5188000 = (((1[&theta=0.005390808932770831]:0.03553439128662072,2[&theta=0.0033251193971226274]:0.03553439128662072)[&theta=0.05158962317319959]:0.0060754878824993835,(((((3[&theta=2.6279222141306987E-4]:3.692423554937608E-4,7[&theta=2.56772792792098E-4]:3.692423554937608E-4)[&theta=0.2592342605319141]:6.199953794723359E-4,(10[&theta=1.7278622010708674E-4]:2.590292335468494E-4,13[&theta=1.757867536999718E-4]:2.590292335468494E-4)[&theta=0.018502204893514437]:7.302085014192473E-4)[&theta=0.018385791523171918]:2.2913171092471475E-4,6[&theta=8.281624745401206E-4]:0.0012183694458908114)[&theta=0.8235786706164488]:0.029050394826862835,12[&theta=0.004928328208616927]:0.030268764272753646)[&theta=0.022333320217058836]:0.003236226175103312,((4[&theta=4.116924646632667E-4]:5.844635627322802E-4,8[&theta=3.5401947354750396E-4]:5.844635627322802E-4)[&theta=0.10652366349532623]:0.00998739160620383,(5[&theta=4.4925104350510253E-4]:5.808096457120507E-4,9[&theta=3.850750344389801E-4]:5.808096457120507E-4)[&theta=0.052396386947819736]:0.009991045523224058)[&theta=0.22456362862728557]:0.02293313527892085)[&theta=0.2514272553176461]:0.008104888721263144)[&theta=0.02508381370141185]:0.043945133707819266,11[&theta=4.865354332072173E-5]:0.08555501287693937)[&theta=0.02555428724497018]:0.0;
tree STATE_5188500 = (((1[&theta=0.00523225232512153]:0.03570510357423895,2[&theta=0.0033251193971226274]:0.03570510357423895)[&theta=0.05913153460024482]:0.0061046753934504705,(((((3[&theta=2.6279222141306987E-4]:3.7101624847207164E-4,7[&theta=2.56772792792098E-4]:3.7101624847207164E-4)[&theta=0.14561243718957248]:6.229739257681974E-4,(10[&theta=1.6966683470683686E-4]:2.60273646956442E-4,13[&theta=1.7592957063956627E-4]:2.60273646956442E-4)[&theta=0.019520607948873826]:7.33716527283827E-4)[&theta=0.01915131297351611]:2.3023249236831206E-4,6[&theta=8.281624745401206E-4]:0.0012242226666085811)[&theta=0.8074089904932186]:0.02918995707001779,12[&theta=0.004979868623965085]:0.03041417973662637)[&theta=0.022333320217058836]:0.0032517734675599555,((4[&theta=4.116924646632667E-4]:5.872714091090126E-4,8[&theta=3.4761972993391596E-4]:5.872714091090126E-4)[&theta=0.11429639252330856]:0.010035372460995513,(5[&theta=4.4925104350510253E-4]:5.835999381498889E-4,9[&theta=3.850750344389801E-4]:5.835999381498889E-4)[&theta=0.052396386947819736]:0.010039043931954638)[&theta=0.2084869614412046]:0.023043309334081802)[&theta=0.3065156465971727]:0.008143825763503094)[&theta=0.02508381370141185]:0.044156252402506896,11[&theta=3.32529647210697E-5]:0.08596603137019632)[&theta=0.025254577754231396]:0.0;
tree STATE_5189000 = (((1[&theta=0.0052717705584233564]:0.03598002933876639,2[&theta=0.0033251193971226274]:0.03598002933876639)[&theta=0.05899175381462091]:0.006151680789926818,(((((3[&theta=2.6279222141306987E-4]:3.738730368735168E-4,7[&theta=2.556480316044727E-4]:3.738730368735168E-4)[&theta=0.2512972759474192]:6.277707633537927E-4,(10[&theta=1.7697027279085719E-4]:2.6227772828411725E-4,13[&theta=1.7592957063956627E-4]:2.6227772828411725E-4)[&theta=0.01895301822608742]:7.393660719431923E-4)[&theta=0.019339443473452095]:2.3200525977820933E-4,6[&theta=8.424182137064104E-4]:0.0012336490600055189)[&theta=0.8074089904932186]:0.029414716851131763,12[&theta=0.0054862952772146215]:0.03064836591113728)[&theta=0.021418384771852404]:0.003276811801499531,((4[&theta=4.116924646632667E-4]:5.917933408490703E-4,8[&theta=3.4007421679194057E-4]:5.917933408490703E-4)[&theta=0.10432720589388]:0.010112643835952324,(5[&theta=4.4925104350510253E-4]:5.880935999268507E-4,9[&theta=3.869744595551589E-4]:5.880935999268507E-4)[&theta=0.0551800428437077]:0.010116343576874543)[&theta=0.21781273375974805]:0.023220740535835418)[&theta=0.2534954229705568]:0.008206532416056393)[&theta=0.02508381370141185]:0.04449625117677692,11[&theta=1.3779161364125995E-5]:0.08662796130547012)[&theta=0.025785185508597992]:0.0;
tree STATE_5189500 = (((1[&theta=0.005296676286442863]:0.03518377518111039,2[&theta=0.0033739992854995913]:0.03518377518111039)[&theta=0.04179340555780656]:0.006015541339916025,(((((3[&theta=2.6279222141306987E-4]:3.6559905918319684E-4,7[&theta=2.602464879447466E-4]:3.6559905918319684E-4)[&theta=0.3881324443361042]:6.13877915305535E-4,(10[&theta=1.6888450222647566E-4]:2.564734047345034E-4,13[&theta=1.7592957063956627E-4]:2.564734047345034E-4)[&theta=0.02229502847562538]:7.230035697542284E-4)[&theta=0.02517049240235614]:2.268708795097247E-4,6[&theta=8.191109346008128E-4]:0.0012063478539984566)[&theta=0.7665781533669069]:0.02876375599814124,12[&theta=0.00507188144634234]:0.029970103852139694)[&theta=0.021418384771852404]:0.003204294489291864,((4[&theta=4.116924646632667E-4]:5.786966892680641E-4,8[&theta=3.4007421679194057E-4]:5.786966892680641E-4)[&theta=0.11066676339256062]:0.009888846500395525,(5[&theta=4.542664589315632E-4]:5.750788252688407E-4,9[&theta=3.869744595551589E-4]:5.750788252688407E-4)[&theta=0.052655479662275836]:0.009892464364394749)[&theta=0.21209973789804024]:0.022706855151767968)[&theta=0.4205990067873444]:0.008024918179594859)[&theta=0.026204244606579177]:0.04351152921710247,11[&theta=2.9491875258236466E-5]:0.08471084573812888)[&theta=0.02959966317930477]:0.0;
tree STATE_5190000 = (((1[&theta=0.005332588384366059]:0.03530961627088026,2[&theta=0.00341687722951882]:0.03530961627088026)[&theta=0.06268992275395396]:0.006037057003709177,(((((3[&theta=2.6279222141306987E-4]:3.6690668986778444E-4,7[&theta=2.602464879447466E-4]:3.6690668986778444E-4)[&theta=0.20035946255304213]:6.160735599016606E-4,(10[&theta=1.691774888262992E-4]:2.573907279206209E-4,13[&theta=1.7592957063956627E-4]:2.573907279206209E-4)[&theta=0.017017771540840984]:7.255895218488241E-4)[&theta=0.020382454701789114]:2.2768232394874792E-4,6[&theta=8.259293793084374E-4]:0.001210662573718193)[&theta=0.89942791351034]:0.028866634736481513,12[&theta=0.004893452023667351]:0.030077297310199706)[&theta=0.021119439126038364]:0.0032157552239174235,((4[&theta=3.9988660836107805E-4]:5.807665018918898E-4,8[&theta=3.4007421679194057E-4]:5.807665018918898E-4)[&theta=0.11711691119738751]:0.009924215735611785,(5[&theta=4.51492283993225E-4]:5.771356979524252E-4,9[&theta=3.869744595551589E-4]:5.771356979524252E-4)[&theta=0.052655479662275836]:0.00992784653955125)[&theta=0.21139984328110767]:0.022788070296613457)[&theta=0.23835652765270066]:0.008053620740472306)[&theta=0.026204244606579177]:0.04366715601456943,11[&theta=1.3479488583161856E-5]:0.08501382928915886)[&theta=0.026389622227795482]:0.0;
tree STATE_5190500 = (((1[&theta=0.005332588384366059]:0.035553717533597186,2[&theta=0.00350976109483309]:0.035553717533597186)[&theta=0.061318578496938156]:0.0060787921850375265,(((((3[&theta=2.6279222141306987E-4]:3.69443176971154E-4,7[&theta=2.5835945341764116E-4]:3.69443176971154E-4)[&theta=0.13337164933306864]:6.158026763785362E-4,(10[&theta=1.691774888262992E-4]:2.591701129248377E-4,13[&theta=1.705257703981521E-4]:2.591701129248377E-4)[&theta=0.018245071843356095]:7.260757404248526E-4)[&theta=0.03043409236577028]:2.3378623253486564E-4,6[&theta=8.259293793084374E-4]:0.0012190320858845559)[&theta=0.7845296949024223]:0.0290661945939296,12[&theta=0.004893452023667351]:0.030285226679814155)[&theta=0.02091298152289317]:0.003237986275785129,((4[&theta=3.9988660836107805E-4]:5.847814375221142E-4,8[&theta=3.3616979306083503E-4]:5.847814375221142E-4)[&theta=0.10789514127345598]:0.009992823493168638,(5[&theta=4.51492283993225E-4]:5.811255332298306E-4,9[&theta=3.7711426679255957E-4]:5.811255332298306E-4)[&theta=0.056856930221986686]:0.009996479397460921)[&theta=0.21948405715604147]:0.022945608024908533)[&theta=0.23842394459566243]:0.008109296763035428)[&theta=0.025443982194439094]:0.04396903434257619,11[&theta=8.443915872761256E-6]:0.0856015440612109)[&theta=0.022151358691376476]:0.0;
tree STATE_5191000 = (((1[&theta=0.005218887537501149]:0.035736410395417376,2[&theta=0.0031645942100510995]:0.035736410395417376)[&theta=0.060724937692066924]:0.006110028073089052,(((((3[&theta=2.6279222141306987E-4]:3.7134156161172E-4,7[&theta=2.5835945341764116E-4]:3.7134156161172E-4)[&theta=0.24908726905814607]:5.053356925856223E-4,(10[&theta=1.691774888262992E-4]:2.6050185916441887E-4,13[&theta=1.7483405289959599E-4]:2.6050185916441887E-4)[&theta=0.01642183797667625]:6.161753950329234E-4)[&theta=0.02748937146565526]:3.486188309500315E-4,6[&theta=8.259293793084374E-4]:0.0012252960851473738)[&theta=0.7792154376758658]:0.029215551303746784,12[&theta=0.004893452023667351]:0.030440847388894157)[&theta=0.022178669725920266]:0.0034680367113669,((4[&theta=4.182723242257856E-4]:5.877863383249427E-4,8[&theta=3.3616979306083503E-4]:5.877863383249427E-4)[&theta=0.10929658947678632]:0.010044171640374504,(5[&theta=4.5184794986453334E-4]:5.841116481597873E-4,9[&theta=3.834930512010223E-4]:5.841116481597873E-4)[&theta=0.056856930221986686]:0.010047846330539659)[&theta=0.21948405715604147]:0.02327692612156161)[&theta=0.1770433766636302]:0.007937554368245371)[&theta=0.024646573953717558]:0.04419496932976634,11[&theta=7.578370467229622E-6]:0.08604140779827277)[&theta=0.01937343473054146]:0.0;
tree STATE_5191500 = (((1[&theta=0.005740204082377682]:0.0352131199406332,2[&theta=0.0034479890493479934]:0.0352131199406332)[&theta=0.05657913224937548]:0.0060205585563207695,(((((3[&theta=2.6279222141306987E-4]:3.659039842919514E-4,7[&theta=2.5835945341764116E-4]:3.659039842919514E-4)[&theta=0.27361069362832685]:4.97936030966958E-4,(10[&theta=1.6768486347736432E-4]:2.566873144229091E-4,13[&theta=1.7616330666255964E-4]:2.566873144229091E-4)[&theta=0.01642183797667625]:6.071527008360003E-4)[&theta=0.028262478698411492]:3.435139839725196E-4,6[&theta=8.259293793084374E-4]:0.001207353999231429)[&theta=0.8090503344630824]:0.02878774618959719,12[&theta=0.004893452023667351]:0.02999510018882862)[&theta=0.021979004609339277]:0.0034172540365593577,((4[&theta=4.0131008986656795E-4]:5.791793468309836E-4,8[&theta=3.4574769406904175E-4]:5.791793468309836E-4)[&theta=0.10986657394654675]:0.00989709421744744,(5[&theta=4.4232600638196277E-4]:5.755584653798664E-4,9[&theta=3.8402191382087055E-4]:5.755584653798664E-4)[&theta=0.053881865952932886]:0.009900715098898557)[&theta=0.20238865468935788]:0.022936080661109554)[&theta=0.2211553330052312]:0.00782132427156599)[&theta=0.025633461917219685]:0.043547819676405745,11[&theta=2.7280966775085927E-5]:0.08478149817335971)[&theta=0.026245752032791843]:0.0;
tree STATE_5192000 = (((1[&theta=0.005465519322313839]:0.03514578776370563,2[&theta=0.0033213042099587667]:0.03514578776370563)[&theta=0.04705849306924767]:0.006009046446215208,(((((3[&theta=2.6279222141306987E-4]:3.6520432712296483E-4,7[&theta=2.5835945341764116E-4]:3.6520432712296483E-4)[&theta=0.15920201929590158]:4.969839109335102E-4,(10[&theta=1.6768486347736432E-4]:2.561964940781364E-4,13[&theta=1.7616330666255964E-4]:2.561964940781364E-4)[&theta=0.01667620942231271]:6.059917439783385E-4)[&theta=0.040171594348927524]:3.428571394672635E-4,6[&theta=8.259293793084374E-4]:0.0012050453775237385)[&theta=0.7688171841777638]:0.028732700183362818,12[&theta=0.004893452023667351]:0.029937745560886558)[&theta=0.021979004609339277]:0.003410719791545457,((4[&theta=3.986332149091007E-4]:5.780718787531944E-4,8[&theta=3.4362887238637355E-4]:5.780718787531944E-4)[&theta=0.11312363616942903]:0.009878169654669661,(5[&theta=4.33851753572923E-4]:5.744579209098379E-4,9[&theta=3.952896202483786E-4]:5.744579209098379E-4)[&theta=0.051998616098214934]:0.009881783612513018)[&theta=0.21984777294464863]:0.02289222381900916)[&theta=0.2997641845707146]:0.007806368857488824)[&theta=0.025633461917219685]:0.043464550443114154,11[&theta=3.0866485192482165E-5]:0.08461938465303499)[&theta=0.026022258680211727]:0.0;
tree STATE_5192500 = (((1[&theta=0.0053283545943785034]:0.034883859090846965,2[&theta=0.003316429622651451]:0.034883859090846965)[&theta=0.05412815473590495]:0.005964263225779649,(((((3[&theta=2.6279222141306987E-4]:3.624825931453772E-4,7[&theta=2.57215924138E-4]:3.624825931453772E-4)[&theta=0.1772920918619124]:4.932800720240476E-4,(10[&theta=1.681869897760105E-4]:2.542871555213769E-4,13[&theta=1.7616330666255964E-4]:2.542871555213769E-4)[&theta=0.015097096664608258]:6.014755096480479E-4)[&theta=0.03227831714742828]:3.4030195088749526E-4,6[&theta=8.127703423351306E-4]:0.00119606461605692)[&theta=0.8149129405160609]:0.02851856590140354,12[&theta=0.005112984703602547]:0.029714630517460462)[&theta=0.02409327833740273]:0.003570863898333221,((4[&theta=4.0347902302052097E-4]:5.737637209438793E-4,8[&theta=3.4362887238637355E-4]:5.737637209438793E-4)[&theta=0.11557562084162329]:0.009804551277260796,(5[&theta=4.33851753572923E-4]:5.701766966035656E-4,9[&theta=3.8498866542673927E-4]:5.701766966035656E-4)[&theta=0.051998616098214934]:0.00980813830160111)[&theta=0.22326092202092587]:0.022907179417589008)[&theta=0.2511700285103016]:0.007562627900832931)[&theta=0.025633461917219685]:0.043140625081403525,11[&theta=4.510931624677204E-5]:0.08398874739803014)[&theta=0.027162700479663213]:0.0;
tree STATE_5193000 = (((1[&theta=0.005631241935907974]:0.034800586145594115,2[&theta=0.0033795651649192815]:0.034800586145594115)[&theta=0.04603302248954246]:0.005950025644903621,(((((3[&theta=2.5303757888278644E-4]:3.616172934359759E-4,7[&theta=2.532488031249126E-4]:3.616172934359759E-4)[&theta=0.19060207973172155]:4.921025393340718E-4,(10[&theta=1.681869897760105E-4]:2.536801343679807E-4,13[&theta=1.7616330666255964E-4]:2.536801343679807E-4)[&theta=0.01685799889941603]:6.00039698402067E-4)[&theta=0.028358517926709032]:3.394895996607605E-4,6[&theta=8.096234856448677E-4]:0.0011932094324308082)[&theta=0.797201686579546]:0.028450487855026487,12[&theta=0.00484179440466379]:0.029643697287457294)[&theta=0.025131553673758314]:0.0035623397166153377,((4[&theta=3.986988199179771E-4]:5.72394061847453E-4,8[&theta=3.501260314910797E-4]:5.72394061847453E-4)[&theta=0.10616630484959756]:0.009781146359255198,(5[&theta=4.33851753572923E-4]:5.688156002662288E-4,9[&theta=3.6996323182214813E-4]:5.688156002662288E-4)[&theta=0.05620453375184421]:0.009784724820836421)[&theta=0.2149904673990943]:0.02285249658296998)[&theta=0.456570906148962]:0.007544574786425104)[&theta=0.025630000013155095]:0.043037642011175485,11[&theta=4.0567307996131745E-5]:0.08378825380167322)[&theta=0.028692728379112964]:0.0;
tree STATE_5193500 = (((1[&theta=0.005204277946780305]:0.034800586145594115,2[&theta=0.0031123390309679986]:0.034800586145594115)[&theta=0.04437499806323543]:0.005950025644903621,(((((3[&theta=2.635383094260509E-4]:3.616172934359759E-4,7[&theta=2.4144528350014138E-4]:3.616172934359759E-4)[&theta=0.15442288430755957]:4.161038337306128E-4,(10[&theta=1.681869897760105E-4]:2.536801343679807E-4,13[&theta=1.7335347792585864E-4]:2.536801343679807E-4)[&theta=0.013893725927913419]:5.24040992798608E-4)[&theta=0.031692040746930245]:4.154883052642195E-4,6[&theta=8.096234856448677E-4]:0.0011932094324308082)[&theta=0.8717095390658088]:0.028450487855026487,12[&theta=0.005296101018877581]:0.029643697287457294)[&theta=0.02355250296461475]:0.003345023037599256,((4[&theta=3.986988199179771E-4]:5.72394061847453E-4,8[&theta=3.3732282060753427E-4]:5.72394061847453E-4)[&theta=0.10616630484959756]:0.009781146359255198,(5[&theta=4.319479317518488E-4]:5.688156002662288E-4,9[&theta=3.7470077212474543E-4]:5.688156002662288E-4)[&theta=0.052197673921550204]:0.009784724820836421)[&theta=0.2036416615982252]:0.0226351799039539)[&theta=0.2346403925448291]:0.0077618914654411855)[&theta=0.026454677867163833]:0.043037642011175485,11[&theta=5.795533340798034E-5]:0.08378825380167322)[&theta=0.027813766611969378]:0.0;
tree STATE_5194000 = (((1[&theta=0.0059548352129508535]:0.034800586145594115,2[&theta=0.003099402029906258]:0.034800586145594115)[&theta=0.05137242206004329]:0.005950025644903621,(((((3[&theta=2.635383094260509E-4]:3.616172934359759E-4,7[&theta=2.505461076486824E-4]:3.616172934359759E-4)[&theta=0.06493372486232084]:3.7103871779239396E-4,(10[&theta=1.681869897760105E-4]:2.536801343679807E-4,13[&theta=1.7335347792585864E-4]:2.536801343679807E-4)[&theta=0.012436955138298683]:4.789758768603891E-4)[&theta=0.04085262044883907]:4.605534212024383E-4,6[&theta=8.067568763085542E-4]:0.0011932094324308082)[&theta=0.8774047986589678]:0.028450487855026487,12[&theta=0.004630675728233994]:0.029643697287457294)[&theta=0.02229086728355307]:0.003345023037599256,((4[&theta=3.9297182629090976E-4]:5.72394061847453E-4,8[&theta=3.3732282060753427E-4]:5.72394061847453E-4)[&theta=0.10616630484959756]:0.009781146359255198,(5[&theta=4.319479317518488E-4]:5.688156002662288E-4,9[&theta=3.7470077212474543E-4]:5.688156002662288E-4)[&theta=0.052197673921550204]:0.009784724820836421)[&theta=0.21397611072980813]:0.0226351799039539)[&theta=0.2515725378887028]:0.0077618914654411855)[&theta=0.026298890243811934]:0.043212153553288814,11[&theta=3.0910165239382683E-5]:0.08396276534378655)[&theta=0.02698079241314411]:0.0;
tree STATE_5194500 = (((1[&theta=0.005564256665245394]:0.034800586145594115,2[&theta=0.0035245303217669713]:0.034800586145594115)[&theta=0.05646303470718822]:0.005950025644903621,(((((3[&theta=2.5713130324482315E-4]:3.616172934359759E-4,7[&theta=2.505461076486824E-4]:3.616172934359759E-4)[&theta=0.17168564285812551]:2.9453027923985833E-4,(10[&theta=1.681869897760105E-4]:2.536801343679807E-4,13[&theta=1.7335347792585864E-4]:2.536801343679807E-4)[&theta=0.012573409239520238]:4.024674383078535E-4)[&theta=0.048048015155039654]:5.37061859754974E-4,6[&theta=8.067568763085542E-4]:0.0011932094324308082)[&theta=0.7231438051472746]:0.028450487855026487,12[&theta=0.005243938080545442]:0.029643697287457294)[&theta=0.022874676272065398]:0.003345023037599256,((4[&theta=3.888654115679071E-4]:5.72394061847453E-4,8[&theta=3.3732282060753427E-4]:5.72394061847453E-4)[&theta=0.1048615469840617]:0.009781146359255198,(5[&theta=4.319479317518488E-4]:5.688156002662288E-4,9[&theta=3.7470077212474543E-4]:5.688156002662288E-4)[&theta=0.052197673921550204]:0.009784724820836421)[&theta=0.21460901783978728]:0.0226351799039539)[&theta=0.2069994874269796]:0.0077618914654411855)[&theta=0.025933702060248035]:0.043212153553288814,11[&theta=2.9403328765267946E-5]:0.08396276534378655)[&theta=0.024855319986879093]:0.0;
tree STATE_5195000 = (((1[&theta=0.005122146396888038]:0.0345848762703513,2[&theta=0.0036229081422089696]:0.0345848762703513)[&theta=0.05556303979558985]:0.005913144677319231,(((((3[&theta=2.5713130324482315E-4]:3.5937582483178707E-4,7[&theta=2.505461076486824E-4]:3.5937582483178707E-4)[&theta=0.08470631810158213]:3.6162384071502715E-4,(10[&theta=1.6346682333001782E-4]:2.521077094120572E-4,13[&theta=1.7335347792585864E-4]:2.521077094120572E-4)[&theta=0.011655376057674572]:4.68891956134757E-4)[&theta=0.06563143903385896]:4.6481371163563205E-4,6[&theta=8.067568763085542E-4]:0.0011858133771824463)[&theta=0.7431434561510182]:0.028274138779751448,12[&theta=0.0050267289960678465]:0.029459952156933894)[&theta=0.023743622300099743]:0.0033242890620533774,((4[&theta=4.066586914099409E-4]:5.688461028804897E-4,8[&theta=3.3914261221017997E-4]:5.688461028804897E-4)[&theta=0.11615585908333631]:0.009720518361437586,(5[&theta=4.330049488068733E-4]:5.652898222331733E-4,9[&theta=3.7470077212474543E-4]:5.652898222331733E-4)[&theta=0.052197673921550204]:0.009724074642084902)[&theta=0.1941406960426774]:0.022494876754669196)[&theta=0.2624659230488924]:0.0077137797286832566)[&theta=0.026057667727922736]:0.04294430495404523,11[&theta=5.0386931657916106E-5]:0.08344232590171576)[&theta=0.026165341711781764]:0.0;
tree STATE_5195500 = (((1[&theta=0.005130393230363345]:0.0345848762703513,2[&theta=0.00333765841244487]:0.0345848762703513)[&theta=0.04636408779973768]:0.005913144677319231,(((((3[&theta=2.5713130324482315E-4]:3.5937582483178707E-4,7[&theta=2.5202404125469215E-4]:3.5937582483178707E-4)[&theta=0.08907120885556456]:3.6162384071502715E-4,(10[&theta=1.643741784618448E-4]:2.521077094120572E-4,13[&theta=1.7022697220348335E-4]:2.521077094120572E-4)[&theta=0.01220836092237343]:4.68891956134757E-4)[&theta=0.03606599473887261]:4.6481371163563205E-4,6[&theta=8.067568763085542E-4]:0.0011858133771824463)[&theta=0.8337064119851951]:0.028274138779751448,12[&theta=0.0050267289960678465]:0.029459952156933894)[&theta=0.023743622300099743]:0.0033242890620533774,((4[&theta=4.066586914099409E-4]:5.688461028804897E-4,8[&theta=3.3914261221017997E-4]:5.688461028804897E-4)[&theta=0.10345904478578964]:0.009720518361437586,(5[&theta=4.330049488068733E-4]:5.652898222331733E-4,9[&theta=3.769581241828931E-4]:5.652898222331733E-4)[&theta=0.052197673921550204]:0.009724074642084902)[&theta=0.21086090594263088]:0.022494876754669196)[&theta=0.25799512465704555]:0.0077137797286832566)[&theta=0.026057667727922736]:0.04327812764386051,11[&theta=4.338245766983548E-5]:0.08377614859153104)[&theta=0.027521153212558908]:0.0;
tree STATE_5196000 = (((1[&theta=0.005421638739408409]:0.03486275486760415,2[&theta=0.0032887769540092377]:0.03486275486760415)[&theta=0.057212849144053154]:0.0059606549339829284,(((((3[&theta=2.5822909910693106E-4]:3.6226329649165977E-4,7[&theta=2.4550381084934974E-4]:3.6226329649165977E-4)[&theta=0.1444097427648581]:3.645293744750894E-4,(10[&theta=1.643741784618448E-4]:2.5413331552093634E-4,13[&theta=1.6835909091332383E-4]:2.5413331552093634E-4)[&theta=0.014520514622865686]:4.726593554458128E-4)[&theta=0.039150115294714655]:4.6854834353552777E-4,6[&theta=8.067568763085542E-4]:0.001195341014502277)[&theta=0.7581764709924098]:0.02850131258720512,12[&theta=0.004798140265950725]:0.029696653601707396)[&theta=0.021979071971224184]:0.003350998678540232,((4[&theta=4.066586914099409E-4]:5.734166023058902E-4,8[&theta=3.387794558352699E-4]:5.734166023058902E-4)[&theta=0.11030657078269335]:0.009798619667503627,(5[&theta=4.4585438661133987E-4]:5.69831748062705E-4,9[&theta=3.6968666841483426E-4]:5.69831748062705E-4)[&theta=0.05320929816768441]:0.00980220452174681)[&theta=0.2167599783759898]:0.02267561601043811)[&theta=0.1923396879783883]:0.007775757521339452)[&theta=0.02474014560710642]:0.04313482538281739,11[&theta=4.887495690983805E-5]:0.08395823518440447)[&theta=0.02342746694370859]:0.0;
tree STATE_5196500 = (((1[&theta=0.005421638739408409]:0.03535995802606219,2[&theta=0.0032887769540092377]:0.03535995802606219)[&theta=0.04059012120743856]:0.005606231605766142,(((((3[&theta=2.6631297242157067E-4]:3.635303119670232E-4,7[&theta=2.503894596968412E-4]:3.635303119670232E-4)[&theta=0.10301225370242724]:3.6580431555567204E-4,(10[&theta=1.6765087292586712E-4]:2.550221465084771E-4,13[&theta=1.7444472940954513E-4]:2.550221465084771E-4)[&theta=0.011612852576967196]:4.7431248101421816E-4)[&theta=0.04165254892839917]:4.701870908443629E-4,6[&theta=8.067568763085542E-4]:0.0011995217183670582)[&theta=0.8392705688217156]:0.028600995896184755,12[&theta=0.005436418907061466]:0.029800517614551814)[&theta=0.022131438978120817]:0.0033627187926802797,((4[&theta=4.096981099530247E-4]:5.754221262327907E-4,8[&theta=3.387794558352699E-4]:5.754221262327907E-4)[&theta=0.11030657078269335]:0.00983289032886005,(5[&theta=4.4585438661133987E-4]:5.71824733965889E-4,9[&theta=3.7973714446822016E-4]:5.71824733965889E-4)[&theta=0.053376186591263336]:0.009836487721126953)[&theta=0.20634224658006067]:0.022754923952139253)[&theta=0.4273074698166489]:0.007802953224596239)[&theta=0.02474014560710642]:0.04328568938647554,11[&theta=3.4989692732245806E-5]:0.08425187901830387)[&theta=0.026585707696931124]:0.0;
tree STATE_5197000 = (((1[&theta=0.005421638739408409]:0.03535995802606219,2[&theta=0.003474826843109036]:0.03535995802606219)[&theta=0.03327952770682015]:0.0049629519544624745,(((((3[&theta=2.6590937988124147E-4]:3.635303119670232E-4,7[&theta=2.503894596968412E-4]:3.635303119670232E-4)[&theta=0.1533699263496848]:3.6580431555567204E-4,(10[&theta=1.6765087292586712E-4]:2.550221465084771E-4,13[&theta=1.6843519967540017E-4]:2.550221465084771E-4)[&theta=0.015116447002868466]:4.7431248101421816E-4)[&theta=0.03509038288132672]:4.701870908443629E-4,6[&theta=8.067568763085542E-4]:0.0011995217183670582)[&theta=0.8361574354478524]:0.028600995896184755,12[&theta=0.004782122761697215]:0.029800517614551814)[&theta=0.022121082034120238]:0.0033627187926802797,((4[&theta=4.0118146074558905E-4]:5.754221262327907E-4,8[&theta=3.47121108693639E-4]:5.754221262327907E-4)[&theta=0.10270275082738847]:0.010052930391712123,(5[&theta=4.4971852326393456E-4]:5.71824733965889E-4,9[&theta=3.7973714446822016E-4]:5.71824733965889E-4)[&theta=0.053866811234263984]:0.010056527783979025)[&theta=0.21537392030051777]:0.02253488388928718)[&theta=0.3956391947894788]:0.0071596735732925715)[&theta=0.025618033434851816]:0.04392896903777921,11[&theta=2.8317675850405948E-5]:0.08425187901830387)[&theta=0.02480624123610765]:0.0;
tree STATE_5197500 = (((1[&theta=0.005421638739408409]:0.03541381747733845,2[&theta=0.0031699662728293613]:0.03541381747733845)[&theta=0.038957791221455235]:0.0049705114054318725,(((((3[&theta=2.6250636541139653E-4]:3.6408403273531146E-4,7[&theta=2.5171259437775103E-4]:3.6408403273531146E-4)[&theta=0.14182411238686318]:3.663615000324125E-4,(10[&theta=1.6536789273166575E-4]:2.554105902069712E-4,13[&theta=1.6988155734488656E-4]:2.554105902069712E-4)[&theta=0.015734240686680733]:4.7503494256075275E-4)[&theta=0.03553746868784123]:4.7090326869421765E-4,6[&theta=8.421797444349223E-4]:0.0012013488014619416)[&theta=0.8361574354478524]:0.028694690123636672,12[&theta=0.004782122761697215]:0.029896038925098612)[&theta=0.022121082034120238]:0.003317710939025085,((4[&theta=4.0118146074558905E-4]:5.762985955981751E-4,8[&theta=3.309393870329729E-4]:5.762985955981751E-4)[&theta=0.11211675242491695]:0.010068242777383423,(5[&theta=4.3330369678056316E-4]:5.726957238685042E-4,9[&theta=3.7973714446822016E-4]:5.726957238685042E-4)[&theta=0.05427322454093735]:0.010071845649113093)[&theta=0.21537392030051777]:0.0225692084911421)[&theta=0.41089100781865734]:0.007170579018646622)[&theta=0.02613296303390432]:0.04399588060384393,11[&theta=6.663827048784872E-5]:0.08438020948661425)[&theta=0.023035355388621427]:0.0;
tree STATE_5198000 = (((1[&theta=0.00519996308205131]:0.035242645399835015,2[&theta=0.0033473889411693176]:0.035242645399835015)[&theta=0.04608638282186027]:0.004946486524068358,(((((3[&theta=2.6250636541139653E-4]:3.6232423882693064E-4,7[&theta=2.5171259437775103E-4]:3.6232423882693064E-4)[&theta=0.20310737662799033]:3.645906980250336E-4,(10[&theta=1.6536789273166575E-4]:2.5417606751339033E-4,13[&theta=1.7340471879432844E-4]:2.5417606751339033E-4)[&theta=0.011905929208495546]:4.727388693385739E-4)[&theta=0.040760560065041064]:4.686271658465896E-4,6[&theta=7.952545556008385E-4]:0.0011955421026985538)[&theta=0.8361574354478524]:0.02855599483259884,12[&theta=0.004782122761697215]:0.029751536935297394)[&theta=0.02227251199060017]:0.003301674840280513,((4[&theta=4.0118146074558905E-4]:5.735130662512197E-4,8[&theta=3.4473732205920555E-4]:5.735130662512197E-4)[&theta=0.10457760879533926]:0.01001957809913696,(5[&theta=4.3330369678056316E-4]:5.69927608940069E-4,9[&theta=3.7973714446822016E-4]:5.69927608940069E-4)[&theta=0.058466063923826125]:0.010023163556448111)[&theta=0.20145153122372078]:0.022460120610189725)[&theta=0.23286158842179772]:0.007135920148325467)[&theta=0.02613296303390432]:0.04378322727186773,11[&theta=5.053762858837794E-5]:0.0839723591957711)[&theta=0.023015238081271833]:0.0;
tree STATE_5198500 = (((1[&theta=0.005248563703973864]:0.03526048660206611,2[&theta=0.0035416350175653984]:0.03526048660206611)[&theta=0.04058686958716444]:0.0049489906285533625,(((((3[&theta=2.6292486585418034E-4]:3.6250766149412264E-4,7[&theta=2.5171259437775103E-4]:3.6250766149412264E-4)[&theta=0.09339126696891652]:3.6477526806230636E-4,(10[&theta=1.6951245014848863E-4]:2.5430474135643936E-4,13[&theta=1.7537770779794544E-4]:2.5430474135643936E-4)[&theta=0.010474565658464656]:4.7297818819998965E-4)[&theta=0.046713614117630205]:4.688644032032637E-4,6[&theta=8.39432358364545E-4]:0.0011961473327596927)[&theta=0.8706020072507289]:0.028570450991406968,12[&theta=0.005189661634925635]:0.02976659832416666)[&theta=0.020934531980456406]:0.0033033462769124257,((4[&theta=4.020264752254203E-4]:5.738034009432122E-4,8[&theta=3.3554617411148574E-4]:5.738034009432122E-4)[&theta=0.11922458517879893]:0.010024650400523786,(5[&theta=4.3330369678056316E-4]:5.702161285336699E-4,9[&theta=3.677457785952589E-4]:5.702161285336699E-4)[&theta=0.058466063923826125]:0.010028237672933328)[&theta=0.19762987893981684]:0.02247149079961209)[&theta=0.3530872703471019]:0.007139532629540389)[&theta=0.02613296303390432]:0.04380539204988666,11[&theta=5.012988884069251E-5]:0.08401486928050614)[&theta=0.02364138755860499]:0.0;
tree STATE_5199000 = (((1[&theta=0.005379861786571333]:0.03526048660206611,2[&theta=0.0031755864686819845]:0.03526048660206611)[&theta=0.035569715721141856]:0.0049489906285533625,(((((3[&theta=2.564057869818441E-4]:3.6250766149412264E-4,7[&theta=2.476641437995226E-4]:3.6250766149412264E-4)[&theta=0.1355117597159307]:3.6477526806230636E-4,(10[&theta=1.6951245014848863E-4]:2.5430474135643936E-4,13[&theta=1.7164189630878966E-4]:2.5430474135643936E-4)[&theta=0.011866076904509222]:4.7297818819998965E-4)[&theta=0.03400134978371915]:4.688644032032637E-4,6[&theta=8.237640178946831E-4]:0.0011961473327596927)[&theta=0.8526917836344501]:0.028570450991406968,12[&theta=0.0049765608464299406]:0.02976659832416666)[&theta=0.020934531980456406]:0.0033033462769124257,((4[&theta=4.020264752254203E-4]:5.738034009432122E-4,8[&theta=3.411885289389377E-4]:5.738034009432122E-4)[&theta=0.12028723723220976]:0.010024650400523786,(5[&theta=4.3330369678056316E-4]:5.702161285336699E-4,9[&theta=3.677457785952589E-4]:5.702161285336699E-4)[&theta=0.058466063923826125]:0.010028237672933328)[&theta=0.19762987893981684]:0.02247149079961209)[&theta=0.3184414570913229]:0.007139532629540389)[&theta=0.02664205728397245]:0.04380539204988666,11[&theta=2.4570904614404557E-5]:0.08401486928050614)[&theta=0.02272783969054643]:0.0;
tree STATE_5199500 = (((1[&theta=0.005421258653941859]:0.03526048660206611,2[&theta=0.0032075571575649387]:0.03526048660206611)[&theta=0.03953991870121744]:0.0049489906285533625,(((((3[&theta=2.564057869818441E-4]:3.6250766149412264E-4,7[&theta=2.476641437995226E-4]:3.6250766149412264E-4)[&theta=0.12542811730397485]:3.6477526806230636E-4,(10[&theta=1.6558710381088954E-4]:2.5430474135643936E-4,13[&theta=1.7164189630878966E-4]:2.5430474135643936E-4)[&theta=0.011750679358379876]:4.7297818819998965E-4)[&theta=0.048084492657187616]:4.688644032032637E-4,6[&theta=8.122550579579463E-4]:0.0011961473327596927)[&theta=0.8142607492435157]:0.028570450991406968,12[&theta=0.0049765608464299406]:0.02976659832416666)[&theta=0.020934531980456406]:0.0033033462769124257,((4[&theta=4.0131387062877327E-4]:5.738034009432122E-4,8[&theta=3.411885289389377E-4]:5.738034009432122E-4)[&theta=0.12389986065379256]:0.010024650400523786,(5[&theta=4.3330369678056316E-4]:5.702161285336699E-4,9[&theta=3.7618997130695953E-4]:5.702161285336699E-4)[&theta=0.05608737017516586]:0.010028237672933328)[&theta=0.1954466026962209]:0.02247149079961209)[&theta=0.4244545722183664]:0.007139532629540389)[&theta=0.02664205728397245]:0.04380539204988666,11[&theta=2.670600453145809E-5]:0.08401486928050614)[&theta=0.02822769709823168]:0.0;
tree STATE_5200000 = (((1[&theta=0.005421258653941859]:0.034861279662890765,2[&theta=0.003266381551991429]:0.034861279662890765)[&theta=0.04455161547654654]:0.004892959881640284,(((((3[&theta=2.5251004604904555E-4]:3.584034761036634E-4,7[&theta=2.476641437995226E-4]:3.584034761036634E-4)[&theta=0.2674259507909754]:3.606454096206622E-4,(10[&theta=1.6558710381088954E-4]:2.51425591713373E-4,13[&theta=1.7164189630878966E-4]:2.51425591713373E-4)[&theta=0.01236470673335279]:4.676232940109526E-4)[&theta=0.04076592997292172]:4.635560838540894E-4,6[&theta=8.151517073730984E-4]:0.001182604969578415)[&theta=0.847116764616456]:0.028246986303586394,12[&theta=0.0049197963425443485]:0.029429591273164808)[&theta=0.02237723408292465]:0.0032659469417550616,((4[&theta=3.8689364823368377E-4]:5.673069988383836E-4,8[&theta=3.411885289389377E-4]:5.673069988383836E-4)[&theta=0.11035765358903654]:0.00991115480280672,(5[&theta=4.3330369678056316E-4]:5.637603402767091E-4,9[&theta=3.59074427086179E-4]:5.637603402767091E-4)[&theta=0.05286706613385935]:0.009914701461368395)[&theta=0.21242114753249952]:0.022217076413274764)[&theta=0.24870233725306026]:0.007058701329611179)[&theta=0.02580670216106817]:0.043309442669579847,11[&theta=2.7634000809305483E-5]:0.0830636822141109)[&theta=0.021667613806893835]:0.0;
tree STATE_5200500 = (((1[&theta=0.006085230935133425]:0.034861279662890765,2[&theta=0.003476109981955873]:0.034861279662890765)[&theta=0.04085212496603981]:0.004892959881640284,(((((3[&theta=2.5793686531386153E-4]:3.584034761036634E-4,7[&theta=2.476641437995226E-4]:3.584034761036634E-4)[&theta=0.18353386958513931]:3.606454096206622E-4,(10[&theta=1.6558710381088954E-4]:2.51425591713373E-4,13[&theta=1.6740000300536183E-4]:2.51425591713373E-4)[&theta=0.012181016436525628]:4.676232940109526E-4)[&theta=0.05026169324865202]:4.635560838540894E-4,6[&theta=8.038250004991873E-4]:0.001182604969578415)[&theta=0.761300084432339]:0.028246986303586394,12[&theta=0.00539890773203182]:0.029429591273164808)[&theta=0.023204749254883687]:0.0032659469417550616,((4[&theta=3.8699779014022087E-4]:5.673069988383836E-4,8[&theta=3.389390728339575E-4]:5.673069988383836E-4)[&theta=0.10811698824080594]:0.00991115480280672,(5[&theta=4.246609774845657E-4]:5.637603402767091E-4,9[&theta=3.7455826340583207E-4]:5.637603402767091E-4)[&theta=0.05458185753879043]:0.009914701461368395)[&theta=0.1990119365646366]:0.022217076413274764)[&theta=0.23548702709295521]:0.007058701329611179)[&theta=0.025850550363441926]:0.043309442669579847,11[&theta=1.8365793588257108E-5]:0.0830636822141109)[&theta=0.024143438668283394]:0.0;
tree STATE_5201000 = (((1[&theta=0.005567512561712166]:0.034968982330001175,2[&theta=0.002974832406494716]:0.034968982330001175)[&theta=0.04836210126016816]:0.004908076504851269,(((((3[&theta=2.5795278965612867E-4]:3.595107507261465E-4,7[&theta=2.476641437995226E-4]:3.595107507261465E-4)[&theta=0.1120613756285913]:3.6175961061594633E-4,(10[&theta=1.6558710381088954E-4]:2.5220236201753854E-4,13[&theta=1.6740000300536183E-4]:2.5220236201753854E-4)[&theta=0.014149126488086982]:4.690679993245543E-4)[&theta=0.04344257384279623]:4.649882236684946E-4,6[&theta=7.920529229995326E-4]:0.0011862585850105874)[&theta=0.7347109544768303]:0.0283342543497438,12[&theta=0.00451677959020656]:0.029520512934754387)[&theta=0.021857022895746994]:0.0032760369671261773,((4[&theta=4.0763485219558486E-4]:5.690596733654272E-4,8[&theta=3.3547232425033526E-4]:5.690596733654272E-4)[&theta=0.10656975971406776]:0.009941774958369818,(5[&theta=4.267086180326813E-4]:5.655020575299489E-4,9[&theta=3.7455826340583207E-4]:5.655020575299489E-4)[&theta=0.05412030888410094]:0.009945332574205297)[&theta=0.19466673467133389]:0.02228571527014532)[&theta=0.2726394535484454]:0.0070805089329718796)[&theta=0.02457732126989958]:0.04344324563182579,11[&theta=2.0564313789998354E-5]:0.08332030446667824)[&theta=0.026604038356691003]:0.0;
tree STATE_5201500 = (((1[&theta=0.005401144967629067]:0.03503835791711421,2[&theta=0.003301044969576421]:0.03503835791711421)[&theta=0.05168917559273996]:0.004917813725280114,(((((3[&theta=2.5626699540167504E-4]:3.6022399051018435E-4,7[&theta=2.476641437995226E-4]:3.6022399051018435E-4)[&theta=0.16357847065640033]:3.624773119531891E-4,(10[&theta=1.670376402799424E-4]:2.527027107772235E-4,13[&theta=1.6740000300536183E-4]:2.527027107772235E-4)[&theta=0.013652362182119406]:4.6999859168614995E-4)[&theta=0.04073931672778205]:4.6591072209047394E-4,6[&theta=8.058685558486234E-4]:0.0011886120245538474)[&theta=0.7525753048630881]:0.028390467181800882,12[&theta=0.0045165544024048515]:0.02957907920635473)[&theta=0.021857022895746994]:0.00328253635523686,((4[&theta=4.0763485219558486E-4]:5.701886409907792E-4,8[&theta=3.3547232425033526E-4]:5.701886409907792E-4)[&theta=0.10023774731800028]:0.009961498622849778,(5[&theta=4.487008867114173E-4]:5.666239671378561E-4,9[&theta=3.7455826340583207E-4]:5.666239671378561E-4)[&theta=0.05539112088931657]:0.0099650632967027)[&theta=0.2053874872176377]:0.02232992829775103)[&theta=0.19750869734908172]:0.007094556080802734)[&theta=0.02530996454273912]:0.04219285115954872,11[&theta=4.635345596030614E-5]:0.08214902280194304)[&theta=0.023212338833195442]:0.0;
tree STATE_5202000 = (((1[&theta=0.005132931717903494]:0.03504703897178191,2[&theta=0.0034416554703684686]:0.03504703897178191)[&theta=0.04226269457890951]:0.004919032155946752,(((((3[&theta=2.5292008344264956E-4]:3.6031323910344415E-4,7[&theta=2.476641437995226E-4]:3.6031323910344415E-4)[&theta=0.09069753636658072]:3.6256711882622555E-4,(10[&theta=1.670376402799424E-4]:2.527653200482436E-4,13[&theta=1.721226082760204E-4]:2.527653200482436E-4)[&theta=0.0114113152463825]:4.701150378814261E-4)[&theta=0.03764537830000332]:4.6602615548088286E-4,6[&theta=7.927521095528432E-4]:0.0011889065134105526)[&theta=0.8719567383406683]:0.02839750116433596,12[&theta=0.004892718353817601]:0.029586407677746514)[&theta=0.022140974530074138]:0.0032833496318640312,((4[&theta=4.0763485219558486E-4]:5.703299101328735E-4,8[&theta=3.375066991270297E-4]:5.703299101328735E-4)[&theta=0.11778750215120591]:0.009963966669849063,(5[&theta=4.344964521568632E-4]:5.667643531013304E-4,9[&theta=3.812737014798494E-4]:5.667643531013304E-4)[&theta=0.05539112088931657]:0.009967532226880606)[&theta=0.20623225477271948]:0.02233546072962861)[&theta=0.32890498683798675]:0.007096313818118115)[&theta=0.025494024099443128]:0.04220330480147933,11[&theta=3.9321356258687534E-5]:0.08216937592920799)[&theta=0.026658579852089435]:0.0;
tree STATE_5202500 = (((1[&theta=0.005622122880192772]:0.03504703897178191,2[&theta=0.0033742285251912017]:0.03504703897178191)[&theta=0.035136627070800695]:0.004919032155946752,(((((3[&theta=2.5292008344264956E-4]:3.6031323910344415E-4,7[&theta=2.476641437995226E-4]:3.6031323910344415E-4)[&theta=0.14818733465536765]:3.6256711882622555E-4,(10[&theta=1.670376402799424E-4]:2.527653200482436E-4,13[&theta=1.721226082760204E-4]:2.527653200482436E-4)[&theta=0.013540886189346114]:4.701150378814261E-4)[&theta=0.0349651463744048]:4.6602615548088286E-4,6[&theta=7.927521095528432E-4]:0.0011889065134105526)[&theta=0.7991249496978942]:0.02839750116433596,12[&theta=0.004900316949061383]:0.029586407677746514)[&theta=0.023208769173242123]:0.0032833496318640312,((4[&theta=4.020808686732015E-4]:5.703299101328735E-4,8[&theta=3.375066991270297E-4]:5.703299101328735E-4)[&theta=0.110293741037832]:0.009963966669849063,(5[&theta=4.344964521568632E-4]:5.667643531013304E-4,9[&theta=3.812737014798494E-4]:5.667643531013304E-4)[&theta=0.05539112088931657]:0.009967532226880606)[&theta=0.20625126936129476]:0.02233546072962861)[&theta=0.2432559486629205]:0.007096313818118115)[&theta=0.025494024099443128]:0.04220330480147933,11[&theta=8.717427911882909E-5]:0.08216937592920799)[&theta=0.027284447591058303]:0.0;
tree STATE_5203000 = (((1[&theta=0.005293560330162784]:0.03469877064194209,2[&theta=0.0030876373767377663]:0.03469877064194209)[&theta=0.057621975094065234]:0.005229359899278543,(((((3[&theta=2.5292008344264956E-4]:3.5673274575270006E-4,7[&theta=2.476641437995226E-4]:3.5673274575270006E-4)[&theta=0.19461379772266413]:3.5896422829301646E-4,(10[&theta=1.6122627236491037E-4]:2.5025354848530197E-4,13[&theta=1.710151129883214E-4]:2.5025354848530197E-4)[&theta=0.013540886189346114]:4.6544342556041455E-4)[&theta=0.044614737579377915]:4.613951750730464E-4,6[&theta=7.927521095528432E-4]:0.001177092149118763)[&theta=0.7652137593846882]:0.02811531041178507,12[&theta=0.005246380873527591]:0.029292402560903832)[&theta=0.021710484623418187]:0.0032507224335009896,((4[&theta=4.020808686732015E-4]:5.6466244574538E-4,8[&theta=3.331167440394306E-4]:5.6466244574538E-4)[&theta=0.110293741037832]:0.009864953054648018,(5[&theta=4.344964521568632E-4]:5.611323202546676E-4,9[&theta=3.717537808879739E-4]:5.611323202546676E-4)[&theta=0.05539112088931657]:0.009868483180138731)[&theta=0.20165892259974455]:0.022113509494011425)[&theta=0.2691003402412418]:0.007385005546815808)[&theta=0.025494024099443128]:0.04142471445817368,11[&theta=8.148414092198287E-5]:0.08135284499939431)[&theta=0.027284447591058303]:0.0;
tree STATE_5203500 = (((1[&theta=0.005030888504194291]:0.034742094937080976,2[&theta=0.0030641588728965766]:0.034742094937080976)[&theta=0.046352232147214824]:0.005235889189148829,(((((3[&theta=2.5292008344264956E-4]:3.5717815619453326E-4,7[&theta=2.476641437995226E-4]:3.5717815619453326E-4)[&theta=0.14781476732923657]:3.5941242492601395E-4,(10[&theta=1.6159757498462047E-4]:2.505660108115904E-4,13[&theta=1.6905002108628147E-4]:2.505660108115904E-4)[&theta=0.014524608505259617]:4.660245703089568E-4)[&theta=0.03228986286522745]:4.6197126524485097E-4,6[&theta=8.003945316958759E-4]:0.0011785618463653982)[&theta=0.8792821225043214]:0.028150414710400456,12[&theta=0.004711042211992917]:0.029328976556765855)[&theta=0.021710484623418187]:0.0032547812302686566,((4[&theta=4.020808686732015E-4]:5.65367473675786E-4,8[&theta=3.331167440394306E-4]:5.65367473675786E-4)[&theta=0.10931870426205682]:0.009877270267326274,(5[&theta=4.344964521568632E-4]:5.618329405303985E-4,9[&theta=3.68607602993498E-4]:5.618329405303985E-4)[&theta=0.051320612849709846]:0.009880804800471663)[&theta=0.2100231785963624]:0.02214112004603245)[&theta=0.26764737860555926]:0.007394226339195294)[&theta=0.025494024099443128]:0.041476436652419395,11[&theta=1.0826176743882593E-4]:0.0814544207786492)[&theta=0.030247770556262064]:0.0;
tree STATE_5204000 = (((1[&theta=0.005030888504194291]:0.034870959888536744,2[&theta=0.0034810914842075043]:0.034870959888536744)[&theta=0.0393232541771072]:0.005255310084964389,(((((3[&theta=2.578744182741293E-4]:3.5850299702069606E-4,7[&theta=2.476641437995226E-4]:3.5850299702069606E-4)[&theta=0.20802296492342323]:3.607455530742897E-4,(10[&theta=1.6159757498462047E-4]:2.5149540717868277E-4,13[&theta=1.6728205322425865E-4]:2.5149540717868277E-4)[&theta=0.014013517496988625]:4.67753142916303E-4)[&theta=0.03828220586631706]:4.6368480338288074E-4,6[&theta=8.074273662538143E-4]:0.0011829333534778665)[&theta=0.7394653321299274]:0.028254829882591,12[&theta=0.004711042211992917]:0.029437763236068865)[&theta=0.02234040727820725]:0.0032668538247969184,((4[&theta=4.020808686732015E-4]:5.674645277590773E-4,8[&theta=3.3433251170654303E-4]:5.674645277590773E-4)[&theta=0.10931870426205682]:0.009913906916780478,(5[&theta=4.360940601971512E-4]:5.63916884366797E-4,9[&theta=3.68607602993498E-4]:5.63916884366797E-4)[&theta=0.054673469185645654]:0.009917454560172758)[&theta=0.2047611383918965]:0.02222324561632623)[&theta=0.3635381333521792]:0.00742165291263535)[&theta=0.025494024099443128]:0.04163028054138039,11[&theta=3.015934448769179E-5]:0.08175655051488152)[&theta=0.030367571805022645]:0.0;
tree STATE_5204500 = (((1[&theta=0.005292557502757097]:0.034870959888536744,2[&theta=0.0032128179159956432]:0.034870959888536744)[&theta=0.046249317567983624]:0.005255310084964389,(((((3[&theta=2.5618662652366426E-4]:3.5850299702069606E-4,7[&theta=2.47813402504552E-4]:3.5850299702069606E-4)[&theta=0.17841535647033863]:3.607455530742897E-4,(10[&theta=1.6598579534284622E-4]:2.5149540717868277E-4,13[&theta=1.7249700881101434E-4]:2.5149540717868277E-4)[&theta=0.01346231455084788]:4.67753142916303E-4)[&theta=0.04149478347898923]:4.6368480338288074E-4,6[&theta=7.917162479875629E-4]:0.0011829333534778665)[&theta=0.7394653321299274]:0.028254829882591,12[&theta=0.004913584708000539]:0.029437763236068865)[&theta=0.021225560037061608]:0.0032668538247969184,((4[&theta=4.020808686732015E-4]:5.674645277590773E-4,8[&theta=3.3746679982486473E-4]:5.674645277590773E-4)[&theta=0.11605258299548575]:0.009913906916780478,(5[&theta=4.360940601971512E-4]:5.63916884366797E-4,9[&theta=3.68607602993498E-4]:5.63916884366797E-4)[&theta=0.05356328978235025]:0.009917454560172758)[&theta=0.2047611383918965]:0.02222324561632623)[&theta=0.3231198293571061]:0.00742165291263535)[&theta=0.025494024099443128]:0.04163028054138039,11[&theta=3.0164863286093393E-5]:0.08175655051488152)[&theta=0.030367571805022645]:0.0;
tree STATE_5205000 = (((1[&theta=0.005508255746050619]:0.035102643234067296,2[&theta=0.0033846858349185645]:0.035102643234067296)[&theta=0.05146133740744277]:0.005290226468860237,(((((3[&theta=2.5618662652366426E-4]:3.6088489800644406E-4,7[&theta=2.47813402504552E-4]:3.6088489800644406E-4)[&theta=0.20852333369428316]:3.365178958794825E-4,(10[&theta=1.6598579534284622E-4]:2.531663476261776E-4,13[&theta=1.7249700881101434E-4]:2.531663476261776E-4)[&theta=0.012774914666652227]:4.4423644625974897E-4)[&theta=0.043478609842194996]:4.933899921326405E-4,6[&theta=7.917162479875629E-4]:0.001190792786018567)[&theta=0.7433297712490549]:0.028442555529820664,12[&theta=0.005059286269011572]:0.02963334831583923)[&theta=0.021225560037061608]:0.0032885588660664343,((4[&theta=3.9359711188415356E-4]:5.712347732780243E-4,8[&theta=3.3174608780748254E-4]:5.712347732780243E-4)[&theta=0.11910546499119656]:0.00997977510994465,(5[&theta=4.360940601971512E-4]:5.676635592730481E-4,9[&theta=3.68607602993498E-4]:5.676635592730481E-4)[&theta=0.05739814721662826]:0.009983346323949626)[&theta=0.19860846336651555]:0.02237089729868299)[&theta=0.2547578097921026]:0.007470962521021869)[&theta=0.024850296619303533]:0.04190687294669508,11[&theta=2.179295466780231E-5]:0.08229974264962261)[&theta=0.027476314389500572]:0.0;
tree STATE_5205500 = (((1[&theta=0.0053882323481943785]:0.035102643234067296,2[&theta=0.0031842773836454484]:0.035102643234067296)[&theta=0.03851423542612583]:0.005290226468860237,(((((3[&theta=2.5618662652366426E-4]:3.6088489800644406E-4,7[&theta=2.5605094357753947E-4]:3.6088489800644406E-4)[&theta=0.16046736320608077]:3.365178958794825E-4,(10[&theta=1.6474930115674148E-4]:2.531663476261776E-4,13[&theta=1.7249700881101434E-4]:2.531663476261776E-4)[&theta=0.013593357140637667]:4.4423644625974897E-4)[&theta=0.04828382671064496]:4.933899921326405E-4,6[&theta=7.917162479875629E-4]:0.001190792786018567)[&theta=0.7433297712490549]:0.028442555529820664,12[&theta=0.005126694047998513]:0.02963334831583923)[&theta=0.023277844245769473]:0.0032885588660664343,((4[&theta=3.953827343778228E-4]:5.712347732780243E-4,8[&theta=3.3596719775589066E-4]:5.712347732780243E-4)[&theta=0.10441945752990243]:0.00997977510994465,(5[&theta=4.4018456641686685E-4]:5.676635592730481E-4,9[&theta=3.653627812526858E-4]:5.676635592730481E-4)[&theta=0.057362325458967446]:0.009983346323949626)[&theta=0.20221215185732022]:0.02237089729868299)[&theta=0.2529294057013995]:0.007470962521021869)[&theta=0.025169627182503363]:0.04190687294669508,11[&theta=2.789953126181853E-5]:0.08229974264962261)[&theta=0.027476314389500572]:0.0;
tree STATE_5206000 = (((1[&theta=0.005454455700755026]:0.035102643234067296,2[&theta=0.0031168794030482622]:0.035102643234067296)[&theta=0.044179616253309156]:0.005290226468860237,(((((3[&theta=2.5618662652366426E-4]:3.6088489800644406E-4,7[&theta=2.5605094357753947E-4]:3.6088489800644406E-4)[&theta=0.10081149521858762]:3.365178958794825E-4,(10[&theta=1.6474930115674148E-4]:2.531663476261776E-4,13[&theta=1.7249700881101434E-4]:2.531663476261776E-4)[&theta=0.013368557190364165]:4.4423644625974897E-4)[&theta=0.05325266297198489]:4.933899921326405E-4,6[&theta=8.091937844278475E-4]:0.001190792786018567)[&theta=0.7275225122902063]:0.028442555529820664,12[&theta=0.004611212685326947]:0.02963334831583923)[&theta=0.022492201462973375]:0.0032885588660664343,((4[&theta=3.9072041154345735E-4]:5.712347732780243E-4,8[&theta=3.4556019152139414E-4]:5.712347732780243E-4)[&theta=0.11146060066424404]:0.00997977510994465,(5[&theta=4.2624879286645706E-4]:5.676635592730481E-4,9[&theta=3.620510733229712E-4]:5.676635592730481E-4)[&theta=0.054868317304419156]:0.009983346323949626)[&theta=0.21321430304839548]:0.02237089729868299)[&theta=0.272449928197971]:0.007470962521021869)[&theta=0.025169627182503363]:0.04190687294669508,11[&theta=2.8699544316692875E-5]:0.08229974264962261)[&theta=0.02996796001770208]:0.0;
tree STATE_5206500 = (((1[&theta=0.005307087456631453]:0.035102643234067296,2[&theta=0.003268451037262027]:0.035102643234067296)[&theta=0.04381868011181264]:0.005290226468860237,(((((3[&theta=2.5618662652366426E-4]:3.6088489800644406E-4,7[&theta=2.5605094357753947E-4]:3.6088489800644406E-4)[&theta=0.14009835449141922]:3.365178958794825E-4,(10[&theta=1.6474930115674148E-4]:2.531663476261776E-4,13[&theta=1.7249700881101434E-4]:2.531663476261776E-4)[&theta=0.010568912199890904]:4.4423644625974897E-4)[&theta=0.03987545204126183]:4.933899921326405E-4,6[&theta=8.383620475430782E-4]:0.001190792786018567)[&theta=0.7108304908685988]:0.028442555529820664,12[&theta=0.0049910815832385335]:0.02963334831583923)[&theta=0.023641638459081706]:0.0032885588660664343,((4[&theta=4.061239182853677E-4]:5.712347732780243E-4,8[&theta=3.378735450188005E-4]:5.712347732780243E-4)[&theta=0.10912611412717955]:0.00997977510994465,(5[&theta=4.2624879286645706E-4]:5.676635592730481E-4,9[&theta=3.8616394978552835E-4]:5.676635592730481E-4)[&theta=0.05523597044754346]:0.009983346323949626)[&theta=0.20686297368339326]:0.02237089729868299)[&theta=0.2821335394022]:0.007470962521021869)[&theta=0.025133051932780322]:0.04190687294669508,11[&theta=4.977909774761025E-5]:0.08229974264962261)[&theta=0.0287246865436936]:0.0;
tree STATE_5207000 = (((1[&theta=0.0055323663869294]:0.035102643234067296,2[&theta=0.003474274988309163]:0.035102643234067296)[&theta=0.042883568970868494]:0.005290226468860237,(((((3[&theta=2.5618662652366426E-4]:3.6088489800644406E-4,7[&theta=2.520801706414266E-4]:3.6088489800644406E-4)[&theta=0.19602761667553487]:3.365178958794825E-4,(10[&theta=1.6610198420556564E-4]:2.531663476261776E-4,13[&theta=1.7249700881101434E-4]:2.531663476261776E-4)[&theta=0.013633700300533994]:4.4423644625974897E-4)[&theta=0.0423240841436045]:4.933899921326405E-4,6[&theta=7.957207045508209E-4]:0.001190792786018567)[&theta=0.7813454219095513]:0.028442555529820664,12[&theta=0.005139967876522498]:0.02963334831583923)[&theta=0.02132389231086344]:0.0032885588660664343,((4[&theta=4.061239182853677E-4]:5.712347732780243E-4,8[&theta=3.378735450188005E-4]:5.712347732780243E-4)[&theta=0.10912611412717955]:0.00997977510994465,(5[&theta=4.3590184807581496E-4]:5.676635592730481E-4,9[&theta=3.720893411971877E-4]:5.676635592730481E-4)[&theta=0.05523597044754346]:0.009983346323949626)[&theta=0.20888222639749718]:0.02237089729868299)[&theta=0.381155501267748]:0.007470962521021869)[&theta=0.025133051932780322]:0.04190687294669508,11[&theta=2.599862343134627E-5]:0.08229974264962261)[&theta=0.0275331707112052]:0.0;
tree STATE_5207500 = (((1[&theta=0.005573434064315101]:0.035437469274790384,2[&theta=0.0033119407338507573]:0.035437469274790384)[&theta=0.04577677917356525]:0.005340687215399632,(((((3[&theta=2.6156750563171975E-4]:3.6432719324189185E-4,7[&theta=2.497108539188172E-4]:3.6432719324189185E-4)[&theta=0.15176209231380983]:3.39727766827333E-4,(10[&theta=1.6610198420556564E-4]:2.555811710699498E-4,13[&theta=1.734601582935881E-4]:2.555811710699498E-4)[&theta=0.009795034078987085]:4.48473788999275E-4)[&theta=0.06594293004147661]:4.980961852388576E-4,6[&theta=7.957207045508209E-4]:0.0012021511453080825)[&theta=0.7574075324989348]:0.02871385442297222,12[&theta=0.004335182265097955]:0.029916005568280304)[&theta=0.02132389231086344]:0.0033199267359293287,((4[&theta=4.0721665576246957E-4]:5.766834876721132E-4,8[&theta=3.3740451598800506E-4]:5.766834876721132E-4)[&theta=0.11146210428236608]:0.010074967046491658,(5[&theta=4.4730679358045197E-4]:5.73078209695433E-4,9[&theta=3.8300113805183364E-4]:5.73078209695433E-4)[&theta=0.054956021852802434]:0.010078572324468339)[&theta=0.2130990448399515]:0.02258428177004586)[&theta=0.240605366384556]:0.007542224185980384)[&theta=0.025133051932780322]:0.042306601031394116,11[&theta=2.2648380383487347E-5]:0.08308475752158413)[&theta=0.025942887452101153]:0.0;
tree STATE_5208000 = (((1[&theta=0.005422220297483108]:0.03520044853450286,2[&theta=0.0030513088809975175]:0.03520044853450286)[&theta=0.04803724056758162]:0.005304966446864429,(((((3[&theta=2.624778001208942E-4]:3.618904193182387E-4,7[&theta=2.497108539188172E-4]:3.618904193182387E-4)[&theta=0.1776498374122451]:3.3745552424236584E-4,(10[&theta=1.6610198420556564E-4]:2.5387173640629437E-4,13[&theta=1.734601582935881E-4]:2.5387173640629437E-4)[&theta=0.010918631916329814]:4.4547420715431016E-4)[&theta=0.04002059435050029]:4.947647078795618E-4,6[&theta=7.957207045508209E-4]:0.0011941106514401663)[&theta=0.8075525894734644]:0.028521804054502973,12[&theta=0.005040987758303638]:0.02971591470594314)[&theta=0.021897825787718404]:0.0033451705756670086,((4[&theta=3.930790068183801E-4]:5.728263852898934E-4,8[&theta=3.331382973799598E-4]:5.728263852898934E-4)[&theta=0.10598786882830918]:0.010007581417760245,(5[&theta=4.4729530176457595E-4]:5.692452209328497E-4,9[&theta=3.8300113805183364E-4]:5.692452209328497E-4)[&theta=0.054956021852802434]:0.010011162582117289)[&theta=0.2130990448399515]:0.02248067747856001)[&theta=0.23191686131433023]:0.007444329699757141)[&theta=0.02541110637420498]:0.04202363664085724,11[&theta=5.8256544636176544E-5]:0.08252905162222453)[&theta=0.02563048316287893]:0.0;
tree STATE_5208500 = (((1[&theta=0.005579262214533429]:0.03528749680959312,2[&theta=0.003106749378155384]:0.03528749680959312)[&theta=0.046128874856641126]:0.0053180852620453925,(((((3[&theta=2.624778001208942E-4]:3.627853493002378E-4,7[&theta=2.497108539188172E-4]:3.627853493002378E-4)[&theta=0.22684010922747672]:3.382900284185323E-4,(10[&theta=1.6610198420556564E-4]:2.544995436550195E-4,13[&theta=1.7389776593139516E-4]:2.544995436550195E-4)[&theta=0.012825372733758016]:4.4657583406375063E-4)[&theta=0.044226655416324166]:4.959882267888233E-4,6[&theta=8.218777626274918E-4]:0.0011970636045075935)[&theta=0.8275489612539015]:0.028592336503627115,12[&theta=0.005010103721207163]:0.02978940010813471)[&theta=0.022424213215280594]:0.003353442951179758,((4[&theta=3.930790068183801E-4]:5.742429453293713E-4,8[&theta=3.331382973799598E-4]:5.742429453293713E-4)[&theta=0.11067273466988496]:0.010032329474575132,(5[&theta=4.4729530176457595E-4]:5.706529250005127E-4,9[&theta=3.8300113805183364E-4]:5.706529250005127E-4)[&theta=0.05516190660461766]:0.01003591949490399)[&theta=0.20174769941660686]:0.022536270639409967)[&theta=0.3499780284947046]:0.0074627390123240475)[&theta=0.024704765159121882]:0.04301662974648192,11[&theta=6.23507271432398E-5]:0.08362221181812043)[&theta=0.022843150321406106]:0.0;
tree STATE_5209000 = (((1[&theta=0.005525968233096381]:0.03528749680959312,2[&theta=0.003240578034844595]:0.03528749680959312)[&theta=0.04802158534751709]:0.0053180852620453925,(((((3[&theta=2.624778001208942E-4]:3.627853493002378E-4,7[&theta=2.498381939579552E-4]:3.627853493002378E-4)[&theta=0.0471987563622906]:3.503509647467796E-4,(10[&theta=1.6610198420556564E-4]:2.544995436550195E-4,13[&theta=1.7389776593139516E-4]:2.544995436550195E-4)[&theta=0.011804159480284127]:4.586367703919979E-4)[&theta=0.059017167250392244]:4.8392729046057605E-4,6[&theta=8.218777626274918E-4]:0.0011970636045075935)[&theta=0.7633744272186872]:0.028592336503627115,12[&theta=0.005010103721207163]:0.02978940010813471)[&theta=0.022424213215280594]:0.003353442951179758,((4[&theta=3.930790068183801E-4]:5.742429453293713E-4,8[&theta=3.331382973799598E-4]:5.742429453293713E-4)[&theta=0.11067273466988496]:0.010032329474575132,(5[&theta=4.4729530176457595E-4]:5.706529250005127E-4,9[&theta=3.8300113805183364E-4]:5.706529250005127E-4)[&theta=0.05295301816870393]:0.01003591949490399)[&theta=0.20287633748249448]:0.022536270639409967)[&theta=0.2096968823739409]:0.0074627390123240475)[&theta=0.024856148266108248]:0.04301662974648192,11[&theta=2.7169411333676542E-5]:0.08362221181812043)[&theta=0.022843150321406106]:0.0;
tree STATE_5209500 = (((1[&theta=0.005525968233096381]:0.03495905579407398,2[&theta=0.0032549418364897784]:0.03495905579407398)[&theta=0.04529471439861592]:0.005268586785757645,(((((3[&theta=2.5504471068954243E-4]:3.594086975308427E-4,7[&theta=2.486038769299015E-4]:3.594086975308427E-4)[&theta=0.07431571773396405]:3.4709004694151723E-4,(10[&theta=1.6681171076130764E-4]:2.5213077011978564E-4,13[&theta=1.7389776593139516E-4]:2.5213077011978564E-4)[&theta=0.011988290506287733]:4.5436797435257427E-4)[&theta=0.04000850277517064]:4.7942310101427104E-4,6[&theta=8.258397044224178E-4]:0.001185921845486631)[&theta=0.8632591910270806]:0.02832621119335112,12[&theta=0.00475256136438881]:0.029512133038837752)[&theta=0.02115078430638754]:0.003322230530125519,((4[&theta=3.930790068183801E-4]:5.688981361711481E-4,8[&theta=3.440328417732182E-4]:5.688981361711481E-4)[&theta=0.11525472231812821]:0.009938952817726061,(5[&theta=4.4729530176457595E-4]:5.65341530224979E-4,9[&theta=3.743660264996906E-4]:5.65341530224979E-4)[&theta=0.05295301816870393]:0.009942509423672231)[&theta=0.20287633748249448]:0.02232651261506606)[&theta=0.268319641794479]:0.007393279010868357)[&theta=0.025012034946008854]:0.04261624924813203,11[&theta=7.804111138820153E-5]:0.08284389182796366)[&theta=0.028611074052726743]:0.0;
tree STATE_5210000 = (((1[&theta=0.005110479236645857]:0.03495905579407398,2[&theta=0.0031846004559732944]:0.03495905579407398)[&theta=0.043356282299480416]:0.005268586785757645,(((((3[&theta=2.6017708075939245E-4]:3.594086975308427E-4,7[&theta=2.5067628835379486E-4]:3.594086975308427E-4)[&theta=0.0365770122685717]:2.717302511650736E-4,(10[&theta=1.6477351722118147E-4]:2.5213077011978564E-4,13[&theta=1.6564798450874782E-4]:2.5213077011978564E-4)[&theta=0.011372257108185485]:3.790081785761306E-4)[&theta=0.04713483026198517]:5.547828967907147E-4,6[&theta=8.258397044224178E-4]:0.001185921845486631)[&theta=0.9029872605920979]:0.02832621119335112,12[&theta=0.00488861345015945]:0.029512133038837752)[&theta=0.02080691998424737]:0.003322230530125519,((4[&theta=3.930790068183801E-4]:5.688981361711481E-4,8[&theta=3.234386553730847E-4]:5.688981361711481E-4)[&theta=0.10884747151548331]:0.009938952817726061,(5[&theta=4.3302417721291514E-4]:5.65341530224979E-4,9[&theta=3.743660264996906E-4]:5.65341530224979E-4)[&theta=0.05164870874502817]:0.009942509423672231)[&theta=0.20903020439952963]:0.02232651261506606)[&theta=0.3257512659075]:0.007393279010868357)[&theta=0.025944477691559945]:0.04261624924813203,11[&theta=7.57875412852446E-5]:0.08284389182796366)[&theta=0.025038191540708875]:0.0;
tree STATE_5210500 = (((1[&theta=0.0053289635768710075]:0.03495905579407398,2[&theta=0.0032597419487824172]:0.03495905579407398)[&theta=0.04955291941491468]:0.005268586785757645,(((((3[&theta=2.646688289100942E-4]:3.594086975308427E-4,7[&theta=2.5067628835379486E-4]:3.594086975308427E-4)[&theta=0.20789553291022228]:2.922710502832506E-4,(10[&theta=1.6477351722118147E-4]:2.5213077011978564E-4,13[&theta=1.6564798450874782E-4]:2.5213077011978564E-4)[&theta=0.009971110697083728]:3.995489776943076E-4)[&theta=0.06306723159414937]:5.342420976725377E-4,6[&theta=8.258397044224178E-4]:0.001185921845486631)[&theta=0.7525524241628464]:0.02832621119335112,12[&theta=0.005048526851747043]:0.029512133038837752)[&theta=0.02335490657229678]:0.003322230530125519,((4[&theta=3.9954932802467916E-4]:5.688981361711481E-4,8[&theta=3.3161542103189945E-4]:5.688981361711481E-4)[&theta=0.111832971162329]:0.009953501846838086,(5[&theta=4.3302417721291514E-4]:5.65341530224979E-4,9[&theta=3.6990255232422013E-4]:5.65341530224979E-4)[&theta=0.054654095015193374]:0.009957058452784256)[&theta=0.19700947223145937]:0.022311963585954036)[&theta=0.37191403084494956]:0.007393279010868357)[&theta=0.026177586114622366]:0.04261624924813203,11[&theta=5.334622546078166E-5]:0.08284389182796366)[&theta=0.030976236242493724]:0.0;
tree STATE_5211000 = (((1[&theta=0.005711271564156978]:0.03522947217887475,2[&theta=0.0035030350842435052]:0.03522947217887475)[&theta=0.053797972470156434]:0.0053093405235017585,(((((3[&theta=2.646688289100942E-4]:3.621888069601345E-4,7[&theta=2.5067628835379486E-4]:3.621888069601345E-4)[&theta=0.19651882224921796]:2.945318344779117E-4,(10[&theta=1.6477351722118147E-4]:2.5408105996040494E-4,13[&theta=1.6550321840045867E-4]:2.5408105996040494E-4)[&theta=0.015118040515228307]:4.0263958147764126E-4)[&theta=0.039513934022137084]:5.383745839019134E-4,6[&theta=8.258397044224178E-4]:0.0011950952253399596)[&theta=0.769275197335099]:0.028545320990570174,12[&theta=0.004816913983419895]:0.029740416215910132)[&theta=0.02223190662902714]:0.0033479287519174138,((4[&theta=3.9954932802467916E-4]:5.732986948764372E-4,8[&theta=3.459800895280413E-4]:5.732986948764372E-4)[&theta=0.11375423874162939]:0.010030494486495877,(5[&theta=4.3302417721291514E-4]:5.697145777604071E-4,9[&theta=3.722371554859799E-4]:5.697145777604071E-4)[&theta=0.05598939636309436]:0.010034078603611907)[&theta=0.2014438313298782]:0.022484551786455233)[&theta=0.2771299241619856]:0.007450467734548966)[&theta=0.02546702330372415]:0.04294589579589153,11[&theta=4.393263082779104E-5]:0.08348470849826804)[&theta=0.02537043293337003]:0.0;
tree STATE_5211500 = (((1[&theta=0.005711271564156978]:0.03529761103674678,2[&theta=0.0032923845438904654]:0.03529761103674678)[&theta=0.0457547089455683]:0.005319609550454199,(((((3[&theta=2.674099270966817E-4]:3.6288933212028985E-4,7[&theta=2.5067628835379486E-4]:3.6288933212028985E-4)[&theta=0.3407204946115224]:2.9510150133827166E-4,(10[&theta=1.6477351722118147E-4]:2.5457248921443155E-4,13[&theta=1.7187931319652918E-4]:2.5457248921443155E-4)[&theta=0.009806596477022724]:4.0341834424412995E-4)[&theta=0.042685688619910324]:5.394158776535808E-4,6[&theta=8.403259924573886E-4]:0.0011974067111121423)[&theta=0.8082222042656695]:0.028600531740251914,12[&theta=0.004816913983419895]:0.029797938451364057)[&theta=0.021768113678487702]:0.0033544041268601422,((4[&theta=3.9954932802467916E-4]:5.744075368735599E-4,8[&theta=3.46695408312852E-4]:5.744075368735599E-4)[&theta=0.11375423874162939]:0.01004989490313372,(5[&theta=4.3302417721291514E-4]:5.708164875603761E-4,9[&theta=3.7582031882191555E-4]:5.708164875603761E-4)[&theta=0.055899225003477895]:0.010053485952446905)[&theta=0.20243803219176967]:0.022528040138216916)[&theta=0.2959313900862527]:0.007464878008976779)[&theta=0.02546702330372415]:0.04302895932505725,11[&theta=3.839454555489829E-5]:0.08364617991225823)[&theta=0.02427895198760665]:0.0;
tree STATE_5212000 = (((1[&theta=0.005437536670792624]:0.035574055905485874,2[&theta=0.0035517261851270537]:0.035574055905485874)[&theta=0.0368387216232026]:0.005361271825059348,(((((3[&theta=2.6681717274183443E-4]:3.6573141946949814E-4,7[&theta=2.5067628835379486E-4]:3.6573141946949814E-4)[&theta=0.20847617461741666]:2.974126859597249E-4,(10[&theta=1.6477351722118147E-4]:2.565662575261795E-4,13[&theta=1.6955324889738225E-4]:2.565662575261795E-4)[&theta=0.010809761332115446]:4.0657784790304355E-4)[&theta=0.07290584231518411]:5.436404907963368E-4,6[&theta=8.234062767265557E-4]:0.0012067845962255598)[&theta=0.722384272786851]:0.028824526226297196,12[&theta=0.004966046090538312]:0.030031310822522757)[&theta=0.02324386372110578]:0.003380675247803208,((4[&theta=3.9954932802467916E-4]:5.789061987226139E-4,8[&theta=3.46695408312852E-4]:5.789061987226139E-4)[&theta=0.10966957120214796]:0.010128603965751194,(5[&theta=4.380046327290064E-4]:5.752870249237536E-4,9[&theta=3.694445948822153E-4]:5.752870249237536E-4)[&theta=0.05718763034818139]:0.010132223139550055)[&theta=0.20448078818318188]:0.02270447590585216)[&theta=0.2668728258547393]:0.007523341660219257)[&theta=0.02526061724192815]:0.04336595479481332,11[&theta=1.8875734897591367E-5]:0.08430128252535854)[&theta=0.0260286184016332]:0.0;
tree STATE_5212500 = (((1[&theta=0.0055579541368531325]:0.03526920214329284,2[&theta=0.003359209302610633]:0.03526920214329284)[&theta=0.04480726722962866]:0.00531532812130088,(((((3[&theta=2.6681717274183443E-4]:3.6259726463841295E-4,7[&theta=2.5067628835379486E-4]:3.6259726463841295E-4)[&theta=0.08539845020514715]:2.94863992145344E-4,(10[&theta=1.6551299312666693E-4]:2.5436759935050095E-4,13[&theta=1.6955324889738225E-4]:2.5436759935050095E-4)[&theta=0.011017743223072467]:4.03093657433256E-4)[&theta=0.04696481012339706]:5.389817347259005E-4,6[&theta=8.234062767265557E-4]:0.0011964429915096574)[&theta=0.7471329948140076]:0.02857751291730413,12[&theta=0.004729040090665018]:0.02977395590881379)[&theta=0.022750659245947345]:0.0033517043716460547,((4[&theta=3.9954932802467916E-4]:5.739452312943753E-4,8[&theta=3.46695408312852E-4]:5.739452312943753E-4)[&theta=0.12014155564900209]:0.010041806355916486,(5[&theta=4.4346769369274557E-4]:5.703570721976773E-4,9[&theta=3.685013540955862E-4]:5.703570721976773E-4)[&theta=0.05601876163592449]:0.010045394515013184)[&theta=0.2046995296359128]:0.02250990869324898)[&theta=0.3600705901507662]:0.0074588699841338785)[&theta=0.02526061724192815]:0.04299432794109118,11[&theta=2.157940112850097E-5]:0.0835788582056849)[&theta=0.02676142597952293]:0.0;
tree STATE_5213000 = (((1[&theta=0.005632125747467743]:0.03526920214329284,2[&theta=0.003488808918911553]:0.03526920214329284)[&theta=0.04782081943287545]:0.00531532812130088,(((((3[&theta=2.5201155537277415E-4]:3.6259726463841295E-4,7[&theta=2.471141581967142E-4]:3.6259726463841295E-4)[&theta=0.2636199724273774]:2.94863992145344E-4,(10[&theta=1.6551299312666693E-4]:2.5436759935050095E-4,13[&theta=1.6955324889738225E-4]:2.5436759935050095E-4)[&theta=0.011331149916703536]:4.03093657433256E-4)[&theta=0.07091841968707717]:5.389817347259005E-4,6[&theta=8.04377926810309E-4]:0.0011964429915096574)[&theta=0.6910371587533399]:0.02857751291730413,12[&theta=0.005511966242009241]:0.02977395590881379)[&theta=0.022967934162469256]:0.0033517043716460547,((4[&theta=4.016731272740555E-4]:5.739452312943753E-4,8[&theta=3.4324127454056735E-4]:5.739452312943753E-4)[&theta=0.12117104170592215]:0.010041806355916486,(5[&theta=4.494494381862128E-4]:5.703570721976773E-4,9[&theta=3.775962385630124E-4]:5.703570721976773E-4)[&theta=0.05601876163592449]:0.010045394515013184)[&theta=0.2046995296359128]:0.02250990869324898)[&theta=0.2979702397739494]:0.0074588699841338785)[&theta=0.0246565579224117]:0.04299432794109118,11[&theta=2.1127788385685372E-5]:0.0835788582056849)[&theta=0.024511293670294268]:0.0;
tree STATE_5213500 = (((1[&theta=0.0052277539069638945]:0.035339367337750144,2[&theta=0.0031703327098583753]:0.035339367337750144)[&theta=0.03889987504716378]:0.005325902532077743,(((((3[&theta=2.5201155537277415E-4]:3.633186222546038E-4,7[&theta=2.44900342896223E-4]:3.633186222546038E-4)[&theta=0.2597980217398768]:2.95450599953008E-4,(10[&theta=1.6396646311331523E-4]:2.5487364289522173E-4,13[&theta=1.6955324889738225E-4]:2.5487364289522173E-4)[&theta=0.0112984196373227]:4.038955793123901E-4)[&theta=0.05812164741264637]:5.400539948261525E-4,6[&theta=8.409140656615636E-4]:0.0011988232170337643)[&theta=0.7188504782317001]:0.02863436554308234,12[&theta=0.0048980935407302315]:0.029833188760116106)[&theta=0.022967934162469256]:0.0033583723134964147,((4[&theta=4.016731272740555E-4]:5.750870484128346E-4,8[&theta=3.4324127454056735E-4]:5.750870484128346E-4)[&theta=0.12000550229572732]:0.01006178370875829,(5[&theta=4.3761232518510653E-4]:5.714917509669405E-4,9[&theta=3.775962385630124E-4]:5.714917509669405E-4)[&theta=0.05601876163592449]:0.010065379006204184)[&theta=0.20338914183015647]:0.022554690316441396)[&theta=0.2545516329697392]:0.007473708796215367)[&theta=0.0246565579224117]:0.04307986164180524,11[&theta=1.9850619952456658E-5]:0.08374513151163313)[&theta=0.024511293670294268]:0.0;
tree STATE_5214000 = (((1[&theta=0.00530082300593044]:0.035218240676971775,2[&theta=0.003312329983656779]:0.035218240676971775)[&theta=0.04637170933643709]:0.005307647853572149,(((((3[&theta=2.5201155537277415E-4]:3.620733376095307E-4,7[&theta=2.44900342896223E-4]:3.620733376095307E-4)[&theta=0.2818900469327315]:2.9443793483494723E-4,(10[&theta=1.6375564245144813E-4]:2.540000564218346E-4,13[&theta=1.7186552702572557E-4]:2.540000564218346E-4)[&theta=0.011245819634373207]:4.0251121602264333E-4)[&theta=0.053351478418631394]:5.382029447943815E-4,6[&theta=7.981459904735515E-4]:0.0011947142172388594)[&theta=0.7597263667281985]:0.02853622046174593,12[&theta=0.004950620625365028]:0.02973093467898479)[&theta=0.023479867734955712]:0.003346861399333847,((4[&theta=4.016731272740555E-4]:5.731159216191546E-4,8[&theta=3.4324127454056735E-4]:5.731159216191546E-4)[&theta=0.11787255507136696]:0.010027296666291792,(5[&theta=4.4110899406392786E-4]:5.695329471548795E-4,9[&theta=3.978454046058881E-4]:5.695329471548795E-4)[&theta=0.05601876163592449]:0.010030879640756067)[&theta=0.20364283821986962]:0.02247738349040769)[&theta=0.1810555684333255]:0.007448092452225288)[&theta=0.026168239560435427]:0.042932204222316236,11[&theta=3.286002959365384E-5]:0.08345809275286016)[&theta=0.02586780529215329]:0.0;
tree STATE_5214500 = (((1[&theta=0.005514791934460302]:0.035218240676971775,2[&theta=0.003373887815986552]:0.035218240676971775)[&theta=0.04659997815337845]:0.005307647853572149,(((((3[&theta=2.598148031867903E-4]:3.620733376095307E-4,7[&theta=2.49962670528944E-4]:3.620733376095307E-4)[&theta=0.22171703713169652]:2.9443793483494723E-4,(10[&theta=1.617112339959815E-4]:2.540000564218346E-4,13[&theta=1.7186552702572557E-4]:2.540000564218346E-4)[&theta=0.011204876533338178]:4.0251121602264333E-4)[&theta=0.05832819096742768]:5.382029447943815E-4,6[&theta=8.187821703370628E-4]:0.0011947142172388594)[&theta=0.6926563373713001]:0.02853622046174593,12[&theta=0.005052139780440493]:0.02973093467898479)[&theta=0.023479867734955712]:0.003346861399333847,((4[&theta=4.016731272740555E-4]:5.731159216191546E-4,8[&theta=3.4324127454056735E-4]:5.731159216191546E-4)[&theta=0.10665862045553208]:0.010027296666291792,(5[&theta=4.4110899406392786E-4]:5.695329471548795E-4,9[&theta=3.704910054264499E-4]:5.695329471548795E-4)[&theta=0.05601876163592449]:0.010030879640756067)[&theta=0.21091483077914439]:0.02247738349040769)[&theta=0.2712075926207565]:0.007448092452225288)[&theta=0.026169324374681537]:0.042932204222316236,11[&theta=6.871533190889208E-5]:0.08345809275286016)[&theta=0.02586780529215329]:0.0;
tree STATE_5215000 = (((1[&theta=0.006002021200206156]:0.03530343237288818,2[&theta=0.003375571607250403]:0.03530343237288818)[&theta=0.04198656747356592]:0.005320486868618933,(((((3[&theta=2.6281382573533095E-4]:3.629491803854374E-4,7[&theta=2.4754912518355505E-4]:3.629491803854374E-4)[&theta=0.16500778255418647]:2.951501699304135E-4,(10[&theta=1.617112339959815E-4]:2.504870309436315E-4,13[&theta=1.7186552702572557E-4]:2.504870309436315E-4)[&theta=0.012605475212823061]:4.076123193722194E-4)[&theta=0.037810915400607804]:5.39504838947323E-4,6[&theta=8.187821703370628E-4]:0.0011976041892631738)[&theta=0.8180387291737286]:0.02860524858380571,12[&theta=0.005052139780440493]:0.02980285277306888)[&theta=0.021792045690625064]:0.003354957340332764,((4[&theta=4.016731272740555E-4]:5.745022690454005E-4,8[&theta=3.445619817980377E-4]:5.745022690454005E-4)[&theta=0.11175770024370162]:0.010051552347212757,(5[&theta=4.4539869667441727E-4]:5.709106274908571E-4,9[&theta=3.704910054264499E-4]:5.709106274908571E-4)[&theta=0.05601876163592449]:0.0100551439887673)[&theta=0.19954245167737397]:0.022531755497143487)[&theta=0.23785949750110405]:0.007466109128105469)[&theta=0.024681995336797224]:0.04303605572701448,11[&theta=4.9804390608112606E-5]:0.0836599749685216)[&theta=0.026003062445653907]:0.0;
tree STATE_5215500 = (((1[&theta=0.005291443050879591]:0.03530343237288818,2[&theta=0.0031854311904666193]:0.03530343237288818)[&theta=0.051906613683098055]:0.005320486868618933,(((((3[&theta=2.6281382573533095E-4]:3.629491803854374E-4,7[&theta=2.4754912518355505E-4]:3.629491803854374E-4)[&theta=0.3335193677981401]:2.951501699304135E-4,(10[&theta=1.617112339959815E-4]:2.504870309436315E-4,13[&theta=1.6702860044026337E-4]:2.504870309436315E-4)[&theta=0.011287452726791264]:4.076123193722194E-4)[&theta=0.03766226380406874]:5.39504838947323E-4,6[&theta=8.187821703370628E-4]:0.0011976041892631738)[&theta=0.8177090959214878]:0.02860524858380571,12[&theta=0.005102263184448581]:0.02980285277306888)[&theta=0.022237142081036807]:0.003354957340332764,((4[&theta=4.066540952787148E-4]:5.745022690454005E-4,8[&theta=3.583626043447183E-4]:5.745022690454005E-4)[&theta=0.10600467289136166]:0.010051552347212757,(5[&theta=4.3616012093717797E-4]:5.709106274908571E-4,9[&theta=3.704910054264499E-4]:5.709106274908571E-4)[&theta=0.05955226125406284]:0.0100551439887673)[&theta=0.2039519713486066]:0.022531755497143487)[&theta=0.2332599795164839]:0.007466109128105469)[&theta=0.024761046581897022]:0.04350020763471821,11[&theta=2.846229013723478E-5]:0.08412412687622532)[&theta=0.022990162354995063]:0.0;
tree STATE_5216000 = (((1[&theta=0.00539932598072401]:0.03518316726163406,2[&theta=0.0033633117374100075]:0.03518316726163406)[&theta=0.0561183340933701]:0.005302362031962202,(((((3[&theta=2.6281382573533095E-4]:3.617127531990495E-4,7[&theta=2.4754912518355505E-4]:3.617127531990495E-4)[&theta=0.1189507407069297]:2.9414470769522825E-4,(10[&theta=1.654276883501221E-4]:2.4963371871251585E-4,13[&theta=1.6702860044026337E-4]:2.4963371871251585E-4)[&theta=0.011705493632432614]:4.062237421817619E-4)[&theta=0.03374577996792625]:5.376669550613369E-4,6[&theta=8.187821703370628E-4]:0.0011935244159556146)[&theta=0.8828756317088672]:0.028507801588651065,12[&theta=0.005102263184448581]:0.02970132600460668)[&theta=0.021477690454940666]:0.0033435283009825324,((4[&theta=3.883647491134822E-4]:5.725451624793106E-4,8[&theta=3.2686061508631115E-4]:5.725451624793106E-4)[&theta=0.10932540092896807]:0.010017310604128237,(5[&theta=4.3616012093717797E-4]:5.689657562555016E-4,9[&theta=3.6600460656033865E-4]:5.689657562555016E-4)[&theta=0.055650768549269564]:0.010020890010352045)[&theta=0.2067555275351431]:0.022454998538981665)[&theta=0.2375445272477396]:0.0074406749880070525)[&theta=0.02609209681962688]:0.04335201928703833,11[&theta=3.361775855609363E-5]:0.0838375485806346)[&theta=0.025732178745917062]:0.0;
tree STATE_5216500 = (((1[&theta=0.00539932598072401]:0.03518316726163406,2[&theta=0.0031141378070941674]:0.03518316726163406)[&theta=0.03880049302078432]:0.005302362031962202,(((((3[&theta=2.6281382573533095E-4]:3.617127531990495E-4,7[&theta=2.525196531499812E-4]:3.617127531990495E-4)[&theta=0.2236361649930168]:2.9414470769522825E-4,(10[&theta=1.654276883501221E-4]:2.4963371871251585E-4,13[&theta=1.6702860044026337E-4]:2.4963371871251585E-4)[&theta=0.011404355716975135]:4.062237421817619E-4)[&theta=0.033702635380452595]:5.376669550613369E-4,6[&theta=8.246655120978044E-4]:0.0011935244159556146)[&theta=0.9528865420474927]:0.028507801588651065,12[&theta=0.005027139921865565]:0.02970132600460668)[&theta=0.023289267524707703]:0.0033435283009825324,((4[&theta=3.883647491134822E-4]:5.725451624793106E-4,8[&theta=3.460364267893048E-4]:5.725451624793106E-4)[&theta=0.10159778575778336]:0.010017310604128237,(5[&theta=4.470028933332629E-4]:5.689657562555016E-4,9[&theta=3.7175771041900326E-4]:5.689657562555016E-4)[&theta=0.055650768549269564]:0.010020890010352045)[&theta=0.20779532162263759]:0.022454998538981665)[&theta=0.3128380326462125]:0.0074406749880070525)[&theta=0.025444813113617803]:0.04335201928703833,11[&theta=9.084211062718867E-5]:0.0838375485806346)[&theta=0.025732178745917062]:0.0;
tree STATE_5217000 = (((1[&theta=0.005558795625145723]:0.03530575913337276,2[&theta=0.002982737950708008]:0.03530575913337276)[&theta=0.05121791028314453]:0.0053208375285341974,(((((3[&theta=2.6281382573533095E-4]:3.629731014535622E-4,7[&theta=2.525196531499812E-4]:3.629731014535622E-4)[&theta=0.1463355962805657]:2.9516962253618717E-4,(10[&theta=1.6235157998985451E-4]:2.5050353991418553E-4,13[&theta=1.6702860044026337E-4]:2.5050353991418553E-4)[&theta=0.01068299026049001]:4.076391840755638E-4)[&theta=0.04785675897690839]:5.395403963550915E-4,6[&theta=8.308354057899183E-4]:0.0011976831203448408)[&theta=0.858446313583524]:0.028340524067384222,12[&theta=0.00462624937219566]:0.029538207187729062)[&theta=0.022067758556668156]:0.0036217882735875458,((4[&theta=3.883647491134822E-4]:5.745401330458127E-4,8[&theta=3.460364267893048E-4]:5.745401330458127E-4)[&theta=0.1072218479960884]:0.010052214819761124,(5[&theta=4.4014437065288E-4]:5.709482547752027E-4,9[&theta=3.7175771041900326E-4]:5.709482547752027E-4)[&theta=0.055650768549269564]:0.010055806698031734)[&theta=0.212565867059419]:0.02253324050850967)[&theta=0.23178299826522084]:0.007466601200590353)[&theta=0.025444813113617803]:0.043503074624055865,11[&theta=3.5938172220100716E-5]:0.08412967128596283)[&theta=0.026033988568716818]:0.0;
tree STATE_5217500 = (((1[&theta=0.0054700206560258265]:0.03545165854981384,2[&theta=0.0029249919905782675]:0.03545165854981384)[&theta=0.04291420433090813]:0.005342825643488987,(((((3[&theta=2.6281382573533095E-4]:3.644730710048704E-4,7[&theta=2.525196531499812E-4]:3.644730710048704E-4)[&theta=0.2492686504615746]:2.9638939734732994E-4,(10[&theta=1.6138633351375133E-4]:2.515387342050613E-4,13[&theta=1.715940440778211E-4]:2.515387342050613E-4)[&theta=0.010617010965167506]:4.0932373414713903E-4)[&theta=0.04758640383932038]:5.417700220849115E-4,6[&theta=8.339953814611789E-4]:0.0012026324904371118)[&theta=0.858446313583524]:0.028457639972113685,12[&theta=0.005234772431203076]:0.029660272462550798)[&theta=0.02327912350934474]:0.003636755146091075,((4[&theta=3.992371296688523E-4]:5.769143935684854E-4,8[&theta=3.4612608381859615E-4]:5.769143935684854E-4)[&theta=0.11485640069225699]:0.010093755132507357,(5[&theta=4.4014437065288E-4]:5.733076720270757E-4,9[&theta=3.7175771041900326E-4]:5.733076720270757E-4)[&theta=0.057597253917111235]:0.010097361854048767)[&theta=0.212565867059419]:0.02262635808256603)[&theta=0.24261117736374274]:0.007497456584660951)[&theta=0.026340536973145513]:0.04368284906756989,11[&theta=3.593625041237768E-5]:0.08447733326087271)[&theta=0.02366751724440373]:0.0;
tree STATE_5218000 = (((1[&theta=0.005221854901375839]:0.03489682000562201,2[&theta=0.0032649767204609437]:0.03489682000562201)[&theta=0.04028415541719524]:0.005259207394776054,(((((3[&theta=2.602418317798411E-4]:3.5876886092315257E-4,7[&theta=2.525196531499812E-4]:3.5876886092315257E-4)[&theta=0.11511652559568832]:2.917507353364394E-4,(10[&theta=1.629804682310109E-4]:2.4760201048596966E-4,13[&theta=1.691670105181744E-4]:2.4760201048596966E-4)[&theta=0.013068547054834689]:4.029175857736223E-4)[&theta=0.04032527083025063]:5.332910142574499E-4,6[&theta=8.339953814611789E-4]:0.0011838106105170419)[&theta=0.8619212143619037]:0.028012261781666638,12[&theta=0.004889485013248956]:0.02919607239218368)[&theta=0.023688330036840365]:0.003579837867369009,((4[&theta=3.992371296688523E-4]:5.67885356413536E-4,8[&theta=3.394747030274161E-4]:5.67885356413536E-4)[&theta=0.10871741630478826]:0.009935782145283643,(5[&theta=4.4014437065288E-4]:5.643350821079173E-4,9[&theta=3.7175771041900326E-4]:5.643350821079173E-4)[&theta=0.053676508110042376]:0.009939332419589263)[&theta=0.2093447744976861]:0.022272242757855512)[&theta=0.3309390737843879]:0.007380117140845376)[&theta=0.026340536973145513]:0.042999187727755676,11[&theta=5.271183642355972E-5]:0.08315521512815374)[&theta=0.028341303419179405]:0.0;
tree STATE_5218500 = (((1[&theta=0.005311715415298025]:0.035284144147816165,2[&theta=0.0036293577922240547]:0.035284144147816165)[&theta=0.04224378042154935]:0.005317579991261194,(((((3[&theta=2.598922435666221E-4]:3.659106191494227E-4,7[&theta=2.528330677213842E-4]:3.659106191494227E-4)[&theta=0.09218051842352559]:2.9182917495516316E-4,(10[&theta=1.629804682310109E-4]:2.503501759721536E-4,13[&theta=1.6731227462270657E-4]:2.503501759721536E-4)[&theta=0.010464128555858657]:4.0738961813243226E-4)[&theta=0.04757539629492147]:5.392100775017181E-4,6[&theta=8.092866989840188E-4]:0.001196949871606304)[&theta=0.8354993770791623]:0.028323173356525153,12[&theta=0.004982512473244914]:0.029520123228131457)[&theta=0.024334109188350755]:0.0036195709327586194,((4[&theta=4.070490500838116E-4]:5.741883865607544E-4,8[&theta=3.394747030274161E-4]:5.741883865607544E-4)[&theta=0.117473534878349]:0.010046060626126023,(5[&theta=4.5090742756363067E-4]:5.705987073193921E-4,9[&theta=3.693027035923071E-4]:5.705987073193921E-4)[&theta=0.054745139150974835]:0.010049650305367384)[&theta=0.2093447744976861]:0.0225194451482033)[&theta=0.3176343173424871]:0.007462029978187283)[&theta=0.024985807810827706]:0.043476441056254235,11[&theta=6.500825444471835E-5]:0.0840781651953316)[&theta=0.02751026131489229]:0.0;
tree STATE_5219000 = (((1[&theta=0.0055894956784769525]:0.035708913184795965,2[&theta=0.00315000951883249]:0.035708913184795965)[&theta=0.040503716365137096]:0.0053815958087481755,(((((3[&theta=2.598922435666221E-4]:3.7031564313599435E-4,7[&theta=2.5276170654649845E-4]:3.7031564313599435E-4)[&theta=0.12833666544025327]:2.9534236765409915E-4,(10[&theta=1.629804682310109E-4]:2.5336402272184145E-4,13[&theta=1.6731227462270657E-4]:2.5336402272184145E-4)[&theta=0.010595714873622146]:4.1229398806825205E-4)[&theta=0.044808374033284866]:5.45701371279192E-4,6[&theta=8.354081651992514E-4]:0.0012113593820692855)[&theta=0.7922422317500275]:0.028664142575459933,12[&theta=0.0048418365060469174]:0.029875501957529218)[&theta=0.02412136039608794]:0.003663145226439856,((4[&theta=4.070490500838116E-4]:5.811007675719711E-4,8[&theta=3.394747030274161E-4]:5.811007675719711E-4)[&theta=0.12517225966768647]:0.010167000374011742,(5[&theta=4.5378070258269307E-4]:5.774678738887894E-4,9[&theta=3.7775445283093464E-4]:5.774678738887894E-4)[&theta=0.05653284310457537]:0.010170633267694924)[&theta=0.19667844535643758]:0.02279054604238536)[&theta=0.24286442450789786]:0.007551861809575067)[&theta=0.024985807810827706]:0.043999833261019326,11[&theta=7.360397639901017E-5]:0.08509034225456347)[&theta=0.026179347571850514]:0.0;
tree STATE_5219500 = (((1[&theta=0.005481052286817201]:0.035708913184795965,2[&theta=0.0032097874376539955]:0.035708913184795965)[&theta=0.05243844367787697]:0.0053815958087481755,(((((3[&theta=2.598922435666221E-4]:3.7031564313599435E-4,7[&theta=2.555990012495567E-4]:3.7031564313599435E-4)[&theta=0.08387471801654682]:2.9534236765409915E-4,(10[&theta=1.629804682310109E-4]:2.5336402272184145E-4,13[&theta=1.6731227462270657E-4]:2.5336402272184145E-4)[&theta=0.011336512555535746]:4.1229398806825205E-4)[&theta=0.04371066999328947]:5.45701371279192E-4,6[&theta=8.354081651992514E-4]:0.0012113593820692855)[&theta=0.8649499802823863]:0.028664142575459933,12[&theta=0.004911573772449388]:0.029875501957529218)[&theta=0.02531185986404727]:0.0037089359440397353,((4[&theta=4.070490500838116E-4]:5.811007675719711E-4,8[&theta=3.394747030274161E-4]:5.811007675719711E-4)[&theta=0.11988342782752044]:0.010167000374011742,(5[&theta=4.5378070258269307E-4]:5.774678738887894E-4,9[&theta=3.731513975744753E-4]:5.774678738887894E-4)[&theta=0.05653284310457537]:0.010170633267694924)[&theta=0.20236118885798246]:0.02283633675998524)[&theta=0.19688258342422071]:0.0075060710919751875)[&theta=0.024985807810827706]:0.043999833261019326,11[&theta=5.750562410835214E-5]:0.08509034225456347)[&theta=0.02020280947012823]:0.0;
tree STATE_5220000 = (((1[&theta=0.005728765020733227]:0.0356288058820608,2[&theta=0.003401215422691618]:0.0356288058820608)[&theta=0.04019306549142497]:0.005369523049142788,(((((3[&theta=2.598922435666221E-4]:3.694848985210926E-4,7[&theta=2.466101328354974E-4]:3.694848985210926E-4)[&theta=0.19557011476042033]:2.9467981373279247E-4,(10[&theta=1.629804682310109E-4]:2.527956405824763E-4,13[&theta=1.6731227462270657E-4]:2.527956405824763E-4)[&theta=0.01093521545653946]:4.1136907167140874E-4)[&theta=0.05032910946261069]:5.444771765039035E-4,6[&theta=8.354081651992514E-4]:0.0012086418887577886)[&theta=0.791314403447551]:0.028599839102121122,12[&theta=0.004702737242706889]:0.029808480990878912)[&theta=0.025027725971890586]:0.003700615532467505,((4[&theta=4.0173749772094545E-4]:5.797971598461738E-4,8[&theta=3.466042457999943E-4]:5.797971598461738E-4)[&theta=0.11073023247115156]:0.010144192315624339,(5[&theta=4.5378070258269307E-4]:5.761724159857709E-4,9[&theta=3.762552293210919E-4]:5.761724159857709E-4)[&theta=0.05849538352800065]:0.010147817059484742)[&theta=0.20973021715347692]:0.022785107047875904)[&theta=0.2721378841598479]:0.00748923240785717)[&theta=0.025590212289596563]:0.04390112658951978,11[&theta=4.4347241888014285E-5]:0.08489945552072337)[&theta=0.023685374652302832]:0.0;
tree STATE_5220500 = (((1[&theta=0.005256081707472468]:0.0356288058820608,2[&theta=0.0033023969300875838]:0.0356288058820608)[&theta=0.046103413584891]:0.005229520513371395,(((((3[&theta=2.598922435666221E-4]:3.694848985210926E-4,7[&theta=2.466101328354974E-4]:3.694848985210926E-4)[&theta=0.4192554367746645]:2.9467981373279247E-4,(10[&theta=1.629804682310109E-4]:2.527956405824763E-4,13[&theta=1.6731227462270657E-4]:2.527956405824763E-4)[&theta=0.010430095630978858]:4.1136907167140874E-4)[&theta=0.05427644997714831]:5.444771765039035E-4,6[&theta=8.271606181348043E-4]:0.0012086418887577886)[&theta=0.7571764513350963]:0.028599839102121122,12[&theta=0.005112583591701946]:0.029808480990878912)[&theta=0.027248835373329523]:0.003700615532467505,((4[&theta=3.985455971998277E-4]:5.797971598461738E-4,8[&theta=3.466042457999943E-4]:5.797971598461738E-4)[&theta=0.12414256021742387]:0.010144192315624339,(5[&theta=4.473026133655624E-4]:5.761724159857709E-4,9[&theta=3.762552293210919E-4]:5.761724159857709E-4)[&theta=0.054601812367522866]:0.010147817059484742)[&theta=0.20034748720026888]:0.022785107047875904)[&theta=0.18325373041998907]:0.007349229872085777)[&theta=0.02502295188756288]:0.04404112912529117,11[&theta=1.7059284882009368E-5]:0.08489945552072337)[&theta=0.020681308422856464]:0.0;
tree STATE_5221000 = (((1[&theta=0.005316625362776735]:0.0356288058820608,2[&theta=0.0031217236661951653]:0.0356288058820608)[&theta=0.04232484621822776]:0.005229520513371395,(((((3[&theta=2.645726701742247E-4]:3.694848985210926E-4,7[&theta=2.5307457350047784E-4]:3.694848985210926E-4)[&theta=0.15408133709650684]:3.048205424333554E-4,(10[&theta=1.629804682310109E-4]:2.527956405824763E-4,13[&theta=1.6669521149140988E-4]:2.527956405824763E-4)[&theta=0.010804041617824214]:4.215098003719717E-4)[&theta=0.04094834671501333]:5.343364478033406E-4,6[&theta=8.271606181348043E-4]:0.0012086418887577886)[&theta=0.7773595246667088]:0.028599839102121122,12[&theta=0.005112583591701946]:0.029808480990878912)[&theta=0.02725288898258936]:0.003700615532467505,((4[&theta=3.985455971998277E-4]:5.797971598461738E-4,8[&theta=3.466042457999943E-4]:5.797971598461738E-4)[&theta=0.11500239208331092]:0.010144192315624339,(5[&theta=4.473026133655624E-4]:5.761724159857709E-4,9[&theta=3.762552293210919E-4]:5.761724159857709E-4)[&theta=0.05752209220111831]:0.010147817059484742)[&theta=0.20034748720026888]:0.022785107047875904)[&theta=0.2278000644694204]:0.007349229872085777)[&theta=0.02531647876292298]:0.04404112912529117,11[&theta=7.616028578587463E-6]:0.08489945552072337)[&theta=0.022154482715635426]:0.0;
tree STATE_5221500 = (((1[&theta=0.005310170605996341]:0.03554027733769573,2[&theta=0.0033365073548116985]:0.03554027733769573)[&theta=0.042948915443308096]:0.005216526481511087,(((((3[&theta=2.645726701742247E-4]:3.685668222785369E-4,7[&theta=2.5307457350047784E-4]:3.685668222785369E-4)[&theta=0.24721726102644248]:3.040631407117393E-4,(10[&theta=1.727090088746638E-4]:2.601358298997856E-4,13[&theta=1.7315464657824566E-4]:2.601358298997856E-4)[&theta=0.010113850012779394]:4.1249413309049057E-4)[&theta=0.04317060108806139]:5.33008757280065E-4,6[&theta=8.256502490231153E-4]:0.0012056387202703412)[&theta=0.8438403908044795]:0.02852877575710846,12[&theta=0.004782359739548932]:0.0297344144773788)[&theta=0.024633980332177077]:0.003691420441634865,((4[&theta=3.985455971998277E-4]:5.783565109858641E-4,8[&theta=3.3808225860704124E-4]:5.783565109858641E-4)[&theta=0.1064431453234525]:0.010118986571080605,(5[&theta=4.4139130897627747E-4]:5.747407736944358E-4,9[&theta=3.6408419462357385E-4]:5.747407736944358E-4)[&theta=0.057607154594692574]:0.010122602308372032)[&theta=0.2143793725356732]:0.022728491836947196)[&theta=0.2601997513905065]:0.007330968900193149)[&theta=0.02531647876292298]:0.04393169809168982,11[&theta=1.2394758370408675E-5]:0.08468850191089664)[&theta=0.027824042311869576]:0.0;
tree STATE_5222000 = (((1[&theta=0.00515798529265625]:0.03556271074589593,2[&theta=0.003358422245251929]:0.03556271074589593)[&theta=0.03636646766094509]:0.005194093073310882,(((((3[&theta=2.6047989549523725E-4]:3.685668222785369E-4,7[&theta=2.5307457350047784E-4]:3.685668222785369E-4)[&theta=0.20110754114669455]:3.804789724024866E-4,(10[&theta=1.6734225640564754E-4]:2.601358298997856E-4,13[&theta=1.7315464657824566E-4]:2.601358298997856E-4)[&theta=0.012403441806258344]:4.889099647812379E-4)[&theta=0.050032503431100495]:4.5659292558931767E-4,6[&theta=8.151396524225549E-4]:0.0012056387202703412)[&theta=0.7198677041253696]:0.02852877575710846,12[&theta=0.004921195876972242]:0.0297344144773788)[&theta=0.024633980332177077]:0.003691420441634865,((4[&theta=3.985455971998277E-4]:5.783565109858641E-4,8[&theta=3.3808225860704124E-4]:5.783565109858641E-4)[&theta=0.10915362744240355]:0.010118986571080605,(5[&theta=4.415613720964848E-4]:5.747407736944358E-4,9[&theta=3.8961140700978877E-4]:5.747407736944358E-4)[&theta=0.054533604980923585]:0.010122602308372032)[&theta=0.2143793725356732]:0.022728491836947196)[&theta=0.3171848111765245]:0.007330968900193149)[&theta=0.02531647876292298]:0.04393169809168982,11[&theta=1.64879016318177E-5]:0.08468850191089664)[&theta=0.027361186281465905]:0.0;
tree STATE_5222500 = (((1[&theta=0.00518858424314278]:0.03514826288025104,2[&theta=0.003311724115972925]:0.03514826288025104)[&theta=0.040881221135691745]:0.005133561107579246,(((((3[&theta=2.6182603630992875E-4]:3.642715441729867E-4,7[&theta=2.5307457350047784E-4]:3.642715441729867E-4)[&theta=0.1598821862209204]:3.760448700877981E-4,(10[&theta=1.6734225640564754E-4]:2.571042066849504E-4,13[&theta=1.7205658071945724E-4]:2.571042066849504E-4)[&theta=0.012541150145968502]:4.8321220757583446E-4)[&theta=0.0351707080541368]:4.5127179119011033E-4,6[&theta=8.151396524225549E-4]:0.0011915882054508952)[&theta=0.7639279540484898]:0.028196301376668835,12[&theta=0.00502812543684072]:0.02938788958211973)[&theta=0.025716676258670145]:0.00364840062421529,((4[&theta=3.919345712252396E-4]:5.716163436439362E-4,8[&theta=3.3808225860704124E-4]:5.716163436439362E-4)[&theta=0.12733495984758048]:0.010186639518384508,(5[&theta=4.415613720964848E-4]:5.680427441584212E-4,9[&theta=3.7902971453748015E-4]:5.680427441584212E-4)[&theta=0.054533604980923585]:0.010190213117870023)[&theta=0.19782870997126573]:0.02227803434430658)[&theta=0.2697090310674934]:0.007245533781495263)[&theta=0.02644077388700472]:0.04341971803937174,11[&theta=3.676078105237153E-5]:0.08370154202720202)[&theta=0.02392911523946305]:0.0;
tree STATE_5223000 = (((1[&theta=0.005238462255719523]:0.03545749304709934,2[&theta=0.003266763485167035]:0.03545749304709934)[&theta=0.04654001758626746]:0.005178725557476269,(((((3[&theta=2.6182603630992875E-4]:3.6747636117252016E-4,7[&theta=2.5307457350047784E-4]:3.6747636117252016E-4)[&theta=0.09000816125882329]:3.715925257873043E-4,(10[&theta=1.6734225640564754E-4]:2.593661784074635E-4,13[&theta=1.7205658071945724E-4]:2.593661784074635E-4)[&theta=0.014825522309898424]:4.797027085523609E-4)[&theta=0.0351707080541368]:4.630027674410637E-4,6[&theta=8.323041575261032E-4]:0.0012020716544008882)[&theta=0.8406702774595426]:0.02844436902680899,12[&theta=0.0053395271384435805]:0.029646440681209876)[&theta=0.02537465441422372]:0.003680498811758706,((4[&theta=3.919345712252396E-4]:5.76645355118001E-4,8[&theta=3.3808225860704124E-4]:5.76645355118001E-4)[&theta=0.11732485020207904]:0.010276260341143957,(5[&theta=4.415613720964848E-4]:5.730403155363163E-4,9[&theta=3.7788900847071953E-4]:5.730403155363163E-4)[&theta=0.05225254261919202]:0.010279865380725643)[&theta=0.20577798008852613]:0.02247403379670662)[&theta=0.25393351021819155]:0.007309279111607024)[&theta=0.025926822348824367]:0.04380171946856228,11[&theta=6.202874500547326E-5]:0.08443793807313789)[&theta=0.025675276920813457]:0.0;
tree STATE_5223500 = (((1[&theta=0.005649800522608967]:0.03545749304709934,2[&theta=0.0034157060077876005]:0.03545749304709934)[&theta=0.040668520490894255]:0.005178725557476269,(((((3[&theta=2.6182603630992875E-4]:3.6747636117252016E-4,7[&theta=2.5307457350047784E-4]:3.6747636117252016E-4)[&theta=0.2415533064805006]:3.715925257873043E-4,(10[&theta=1.6734225640564754E-4]:2.593661784074635E-4,13[&theta=1.7205658071945724E-4]:2.593661784074635E-4)[&theta=0.0142057509527406]:4.797027085523609E-4)[&theta=0.05046125116895961]:4.630027674410637E-4,6[&theta=8.129594349056119E-4]:0.0012020716544008882)[&theta=0.7856291383397432]:0.02844436902680899,12[&theta=0.004919965767693868]:0.029646440681209876)[&theta=0.023369170527305663]:0.003680498811758706,((4[&theta=4.1495927475409107E-4]:5.76645355118001E-4,8[&theta=3.3478568472149835E-4]:5.76645355118001E-4)[&theta=0.11732485020207904]:0.010276260341143957,(5[&theta=4.4351668437551326E-4]:5.730403155363163E-4,9[&theta=3.820044359149889E-4]:5.730403155363163E-4)[&theta=0.055575517269388544]:0.010279865380725643)[&theta=0.21031993103907934]:0.02247403379670662)[&theta=0.3399386559308663]:0.007309279111607024)[&theta=0.024708746246351634]:0.04380171946856228,11[&theta=3.874051127117136E-5]:0.08443793807313789)[&theta=0.02667645881786703]:0.0;
tree STATE_5224000 = (((1[&theta=0.005649800522608967]:0.03499253731387551,2[&theta=0.0034157060077876005]:0.03499253731387551)[&theta=0.05016492033009936]:0.0051108166916254485,(((((3[&theta=2.61903255025234E-4]:3.6265762678753594E-4,7[&theta=2.5307457350047784E-4]:3.6265762678753594E-4)[&theta=0.46842803062554456]:3.667198159468643E-4,(10[&theta=1.6961008410910404E-4]:2.559650978095003E-4,13[&theta=1.7205658071945724E-4]:2.559650978095003E-4)[&theta=0.014902467837370375]:4.734123449249E-4)[&theta=0.03834965944619776]:4.569313909076393E-4,6[&theta=8.059989162613004E-4]:0.0011863088336420396)[&theta=0.717397094435514]:0.028071376710646606,12[&theta=0.005321624183691567]:0.029257685544288644)[&theta=0.024521621513167623]:0.003653589304901953,((4[&theta=3.879990993937101E-4]:5.690837781181026E-4,8[&theta=3.4495674233429136E-4]:5.690837781181026E-4)[&theta=0.11759497007202328]:0.010141507267784575,(5[&theta=4.346912116253998E-4]:5.655260115858625E-4,9[&theta=3.6510586578309773E-4]:5.655260115858625E-4)[&theta=0.05644294801428628]:0.010145065034316815)[&theta=0.21021231537423127]:0.02220068380328792)[&theta=0.2973450615988095]:0.0071920791563103645)[&theta=0.02524261837821813]:0.04322734551141542,11[&theta=3.573256278840239E-5]:0.08333069951691638)[&theta=0.025614610388972055]:0.0;
tree STATE_5224500 = (((1[&theta=0.005781893802910798]:0.03510051424224394,2[&theta=0.0034412455627203095]:0.03510051424224394)[&theta=0.0441725694907415]:0.005389517460063407,(((((3[&theta=2.649816158035209E-4]:3.6615438209224786E-4,7[&theta=2.559874491467182E-4]:3.6615438209224786E-4)[&theta=0.2564556879189053]:3.7025573899669565E-4,(10[&theta=1.6888314057300166E-4]:2.5843312067038674E-4,13[&theta=1.7205658071945724E-4]:2.5843312067038674E-4)[&theta=0.013963865164463683]:4.7797700041855677E-4)[&theta=0.041195285297815534]:4.613371365669792E-4,6[&theta=8.059989162613004E-4]:0.0011977472576559227)[&theta=0.8129845458604079]:0.028342041735102373,12[&theta=0.005153193202420425]:0.029539788992758297)[&theta=0.024958692164751283]:0.00368881731843175,((4[&theta=3.9941789968962705E-4]:5.745709003319304E-4,8[&theta=3.453978473048063E-4]:5.745709003319304E-4)[&theta=0.11100258109493859]:0.010239291973570387,(5[&theta=4.346912116253998E-4]:5.709788297121002E-4,9[&theta=3.6510586578309773E-4]:5.709788297121002E-4)[&theta=0.05644294801428628]:0.010242884044190216)[&theta=0.18749960503660534]:0.022414743437287728)[&theta=0.2814259877109454]:0.0072614253911173)[&theta=0.025936212329338522]:0.043644144824488224,11[&theta=3.0189470038460548E-5]:0.08413417652679557)[&theta=0.026968042665648485]:0.0;
tree STATE_5225000 = (((1[&theta=0.005252334180104839]:0.03565091713994535,2[&theta=0.0032036875708704635]:0.03565091713994535)[&theta=0.03940736861195922]:0.004839114562361996,(((((3[&theta=2.649816158035209E-4]:3.6615438209224786E-4,7[&theta=2.559874491467182E-4]:3.6615438209224786E-4)[&theta=0.24070840304584004]:3.7025573899669565E-4,(10[&theta=1.6888314057300166E-4]:2.5843312067038674E-4,13[&theta=1.7205658071945724E-4]:2.5843312067038674E-4)[&theta=0.015247322310533514]:4.7797700041855677E-4)[&theta=0.03884557674354974]:4.613371365669792E-4,6[&theta=8.18235544966326E-4]:0.0011977472576559227)[&theta=0.73007140877607]:0.028512767289043398,12[&theta=0.004966891579272031]:0.02971051454669932)[&theta=0.024958692164751283]:0.003518091764490725,((4[&theta=3.899315663215153E-4]:5.745709003319304E-4,8[&theta=3.453978473048063E-4]:5.745709003319304E-4)[&theta=0.12288246283280833]:0.010239291973570387,(5[&theta=4.267637358038157E-4]:5.709788297121002E-4,9[&theta=3.5573066936273653E-4]:5.709788297121002E-4)[&theta=0.05622757279947368]:0.010242884044190216)[&theta=0.20504127853420953]:0.022414743437287728)[&theta=0.23300753573603147]:0.0072614253911173)[&theta=0.025936212329338522]:0.043644144824488224,11[&theta=6.938586252388776E-5]:0.08413417652679557)[&theta=0.024832569346044196]:0.0;
tree STATE_5225500 = (((1[&theta=0.0051300927807860644]:0.03565091713994535,2[&theta=0.0035259466732902238]:0.03565091713994535)[&theta=0.051794380372357875]:0.004839114562361996,(((((3[&theta=2.649816158035209E-4]:3.6615438209224786E-4,7[&theta=2.561802817696838E-4]:3.6615438209224786E-4)[&theta=0.05518181873708229]:3.7025573899669565E-4,(10[&theta=1.6888314057300166E-4]:2.5843312067038674E-4,13[&theta=1.7202000847889364E-4]:2.5843312067038674E-4)[&theta=0.011486624650060463]:4.7797700041855677E-4)[&theta=0.0445684625081991]:4.613371365669792E-4,6[&theta=8.18235544966326E-4]:0.0011977472576559227)[&theta=0.73007140877607]:0.028512767289043398,12[&theta=0.005145835232568382]:0.02971051454669932)[&theta=0.022522012387951613]:0.003518091764490725,((4[&theta=4.114229260293786E-4]:5.745709003319304E-4,8[&theta=3.453978473048063E-4]:5.745709003319304E-4)[&theta=0.11523883474504315]:0.010239291973570387,(5[&theta=4.490270030772511E-4]:5.709788297121002E-4,9[&theta=3.6778077663572584E-4]:5.709788297121002E-4)[&theta=0.05595738142258834]:0.010242884044190216)[&theta=0.20504127853420953]:0.022414743437287728)[&theta=0.22728039632385696]:0.0072614253911173)[&theta=0.025936212329338522]:0.043644144824488224,11[&theta=4.6574346059240446E-5]:0.08413417652679557)[&theta=0.02505041442700874]:0.0;
tree STATE_5226000 = (((1[&theta=0.005776673013409231]:0.03565091713994535,2[&theta=0.0032726145729212396]:0.03565091713994535)[&theta=0.036140389263134516]:0.004839114562361996,(((((3[&theta=2.6785759262860513E-4]:3.6615438209224786E-4,7[&theta=2.465385632678499E-4]:3.6615438209224786E-4)[&theta=0.30426693064142296]:3.7025573899669565E-4,(10[&theta=1.6483143045158184E-4]:2.5843312067038674E-4,13[&theta=1.7437025132533486E-4]:2.5843312067038674E-4)[&theta=0.012215029609642849]:4.7797700041855677E-4)[&theta=0.04617356419001967]:4.613371365669792E-4,6[&theta=8.18235544966326E-4]:0.0011977472576559227)[&theta=0.7766055648200959]:0.028512767289043398,12[&theta=0.004967529350715348]:0.02971051454669932)[&theta=0.02196317339315118]:0.003518091764490725,((4[&theta=4.114229260293786E-4]:5.745709003319304E-4,8[&theta=3.453978473048063E-4]:5.745709003319304E-4)[&theta=0.10420027264766824]:0.010239291973570387,(5[&theta=4.340023920853857E-4]:5.709788297121002E-4,9[&theta=3.584557145514602E-4]:5.709788297121002E-4)[&theta=0.05681813711323921]:0.010242884044190216)[&theta=0.20118251172223442]:0.022414743437287728)[&theta=0.3725925830695746]:0.0072614253911173)[&theta=0.02469410917292918]:0.043644144824488224,11[&theta=7.981752296170725E-5]:0.08413417652679557)[&theta=0.022479208743744126]:0.0;
tree STATE_5226500 = (((1[&theta=0.005278292670555006]:0.03545241519700145,2[&theta=0.0032543928719568193]:0.03545241519700145)[&theta=0.035939161971861186]:0.004812170693316881,(((((3[&theta=2.677730860699258E-4]:3.6411565876915845E-4,7[&theta=2.5324646494692205E-4]:3.6411565876915845E-4)[&theta=0.11412856713564337]:4.308393905252122E-4,(10[&theta=1.6391365997531543E-4]:2.569941821888673E-4,13[&theta=1.7339936932687675E-4]:2.569941821888673E-4)[&theta=0.01829482137168706]:5.379608671055034E-4)[&theta=0.03344796641400723]:3.9612323104275997E-4,6[&theta=8.136796637017851E-4]:0.0011910782803371306)[&theta=0.7416327687788815]:0.028354010091202878,12[&theta=0.005119338141434876]:0.029545088371540008)[&theta=0.024747303859723874]:0.003498503262799029,((4[&theta=4.091321504549968E-4]:5.713717276535051E-4,8[&theta=3.434746949912344E-4]:5.713717276535051E-4)[&theta=0.0995985838062885]:0.010182280274736805,(5[&theta=4.3329718664589765E-4]:5.677996574447283E-4,9[&theta=3.6833533761305857E-4]:5.677996574447283E-4)[&theta=0.057741491146544775]:0.010185852344945581)[&theta=0.2054315354095441]:0.022289939631948728)[&theta=0.2535593617487671]:0.007220994255979295)[&theta=0.024556614010298343]:0.043401137119755746,11[&theta=4.4118081169219756E-5]:0.08366572301007408)[&theta=0.024726317544813654]:0.0;
tree STATE_5227000 = (((1[&theta=0.005591445626967524]:0.03545241519700145,2[&theta=0.0033368260805022735]:0.03545241519700145)[&theta=0.04829617191080632]:0.004812170693316881,(((((3[&theta=2.5632149012983196E-4]:3.6411565876915845E-4,7[&theta=2.4648274783619934E-4]:3.6411565876915845E-4)[&theta=0.1420540847392784]:4.308393905252122E-4,(10[&theta=1.6391365997531543E-4]:2.569941821888673E-4,13[&theta=1.7339936932687675E-4]:2.569941821888673E-4)[&theta=0.016847731860617596]:5.379608671055034E-4)[&theta=0.0293148506410911]:3.9612323104275997E-4,6[&theta=8.136796637017851E-4]:0.0011910782803371306)[&theta=0.8252887194526305]:0.028354010091202878,12[&theta=0.004740273118653366]:0.029545088371540008)[&theta=0.02331910708521529]:0.003378131320344941,((4[&theta=3.817302172052647E-4]:5.713717276535051E-4,8[&theta=3.434746949912344E-4]:5.713717276535051E-4)[&theta=0.12451001780963118]:0.010182280274736805,(5[&theta=4.3329718664589765E-4]:5.677996574447283E-4,9[&theta=3.6833533761305857E-4]:5.677996574447283E-4)[&theta=0.057741491146544775]:0.010185852344945581)[&theta=0.19540944531516669]:0.02216956768949464)[&theta=0.31330448345865]:0.007341366198433383)[&theta=0.025738510764592118]:0.043401137119755746,11[&theta=3.463079988600573E-5]:0.08366572301007408)[&theta=0.024726317544813654]:0.0;
tree STATE_5227500 = (((1[&theta=0.005607236066193209]:0.03545241519700145,2[&theta=0.003044615910396403]:0.03545241519700145)[&theta=0.02903428171219384]:0.004812170693316881,(((((3[&theta=2.5632149012983196E-4]:3.6411565876915845E-4,7[&theta=2.4996128109982564E-4]:3.6411565876915845E-4)[&theta=0.13869894233169006]:4.308393905252122E-4,(10[&theta=1.6391365997531543E-4]:2.569941821888673E-4,13[&theta=1.7576332233489546E-4]:2.569941821888673E-4)[&theta=0.015586836860223045]:5.379608671055034E-4)[&theta=0.02594159173726914]:3.9612323104275997E-4,6[&theta=8.136796637017851E-4]:0.0011910782803371306)[&theta=0.921722396490878]:0.028354010091202878,12[&theta=0.0047865591941833405]:0.029545088371540008)[&theta=0.02331910708521529]:0.003378131320344941,((4[&theta=3.820994026692256E-4]:5.713717276535051E-4,8[&theta=3.386098653736194E-4]:5.713717276535051E-4)[&theta=0.1262501512253308]:0.010182280274736805,(5[&theta=4.275715827168784E-4]:5.677996574447283E-4,9[&theta=3.670720911883616E-4]:5.677996574447283E-4)[&theta=0.056080929220484216]:0.010185852344945581)[&theta=0.19460018175900526]:0.02216956768949464)[&theta=0.30218449563425864]:0.007341366198433383)[&theta=0.024684662028681997]:0.043401137119755746,11[&theta=2.24814381614601E-5]:0.08366572301007408)[&theta=0.02260808842774937]:0.0;
tree STATE_5228000 = (((1[&theta=0.005540807468780768]:0.03544776509169783,2[&theta=0.003517268156076321]:0.03544776509169783)[&theta=0.03939233633035428]:0.004811539506405109,(((((3[&theta=2.5632149012983196E-4]:3.640678996490374E-4,7[&theta=2.4996128109982564E-4]:3.640678996490374E-4)[&theta=0.07202817786205656]:4.307828796070207E-4,(10[&theta=1.6585652048747273E-4]:2.569604736247834E-4,13[&theta=1.6819367449689708E-4]:2.569604736247834E-4)[&theta=0.013827363110080905]:5.378903056312747E-4)[&theta=0.0421121460773297]:3.9607127365911426E-4,6[&theta=8.136796637017851E-4]:0.0011909220529151723)[&theta=0.7802959588120667]:0.02835029104605542,12[&theta=0.005011406441717306]:0.029541213098970592)[&theta=0.02331910708521529]:0.003377688228773268,((4[&theta=3.820994026692256E-4]:5.7129678385387E-4,8[&theta=3.366747199484431E-4]:5.7129678385387E-4)[&theta=0.1068111768373044]:0.010180944719027965,(5[&theta=4.275715827168784E-4]:5.677251821746005E-4,9[&theta=3.727969947496507E-4]:5.677251821746005E-4)[&theta=0.05639076391261439]:0.010184516320707234)[&theta=0.20797221825438242]:0.022166659824862024)[&theta=0.277344846587626]:0.007340403270359078)[&theta=0.024885705079192348]:0.04339544442274816,11[&theta=1.1239337206629385E-4]:0.0836547490208511)[&theta=0.025001924994792417]:0.0;
tree STATE_5228500 = (((1[&theta=0.005232622969527619]:0.03544776509169783,2[&theta=0.0034137274676049652]:0.03544776509169783)[&theta=0.034887306404861346]:0.004811539506405109,(((((3[&theta=2.6050842416440185E-4]:3.640678996490374E-4,7[&theta=2.4513207832183866E-4]:3.640678996490374E-4)[&theta=0.11743931329478145]:4.307828796070207E-4,(10[&theta=1.648810316183871E-4]:2.569604736247834E-4,13[&theta=1.6819367449689708E-4]:2.569604736247834E-4)[&theta=0.012176484727467355]:5.378903056312747E-4)[&theta=0.04717599471907996]:3.9607127365911426E-4,6[&theta=8.136796637017851E-4]:0.0011909220529151723)[&theta=0.7875727954831905]:0.02835029104605542,12[&theta=0.005100261626726666]:0.029541213098970592)[&theta=0.023009008288805345]:0.003377688228773268,((4[&theta=3.820994026692256E-4]:5.7129678385387E-4,8[&theta=3.4071008026223055E-4]:5.7129678385387E-4)[&theta=0.10992718148055443]:0.010180944719027965,(5[&theta=4.2725601057665526E-4]:5.677251821746005E-4,9[&theta=3.727969947496507E-4]:5.677251821746005E-4)[&theta=0.05391053935688325]:0.010184516320707234)[&theta=0.2062125968314025]:0.022166659824862024)[&theta=0.3689740796658018]:0.007340403270359078)[&theta=0.025342953558323576]:0.04339544442274816,11[&theta=4.3691124293181744E-5]:0.0836547490208511)[&theta=0.026003335455410555]:0.0;
tree STATE_5229000 = (((1[&theta=0.005232622969527619]:0.034578988483542086,2[&theta=0.0034137274676049652]:0.034578988483542086)[&theta=0.044456733458377584]:0.004693615203940099,(((((3[&theta=2.510098430665685E-4]:3.551450895881697E-4,7[&theta=2.518833008269258E-4]:3.551450895881697E-4)[&theta=0.11642727506297652]:4.202249759414888E-4,(10[&theta=1.6502901137169256E-4]:2.506627211958689E-4,13[&theta=1.6539980216182673E-4]:2.506627211958689E-4)[&theta=0.015163155471512674]:5.247073443337896E-4)[&theta=0.03251997093548379]:3.863641043403331E-4,6[&theta=8.085206627270631E-4]:0.0011617341698699915)[&theta=0.7250030294977365]:0.02765546389315859,12[&theta=0.005195163467034467]:0.02881719806302858)[&theta=0.023009008288805345]:0.00329490567491662,((4[&theta=3.8995960009474023E-4]:5.572950751186953E-4,8[&theta=3.4071008026223055E-4]:5.572950751186953E-4)[&theta=0.10992718148055443]:0.009931423582845255,(5[&theta=4.2725601057665526E-4]:5.538110085487499E-4,9[&theta=3.6784301740982225E-4]:5.538110085487499E-4)[&theta=0.055392075377147444]:0.0099349076494152)[&theta=0.20573915330741047]:0.021623385079981253)[&theta=0.2849965098040166]:0.0071604999495369845)[&theta=0.025799293169915045]:0.04233188098179555,11[&theta=4.536614244832559E-5]:0.08160448466927774)[&theta=0.02841758477062216]:0.0;
tree STATE_5229500 = (((1[&theta=0.005170293409645609]:0.035090466353698065,2[&theta=0.003360287345787155]:0.035090466353698065)[&theta=0.03592840735100645]:0.004763041188132366,(((((3[&theta=2.636181980898077E-4]:3.6039824654807807E-4,7[&theta=2.518833008269258E-4]:3.6039824654807807E-4)[&theta=0.06875652893631325]:4.264407672386576E-4,(10[&theta=1.6502901137169256E-4]:2.543704188581584E-4,13[&theta=1.6539980216182673E-4]:2.543704188581584E-4)[&theta=0.013676712788660445]:5.324685949285772E-4)[&theta=0.03394817315018715]:3.9207903985057134E-4,6[&theta=8.085206627270631E-4]:0.001178918053637307)[&theta=0.7772765619967964]:0.028064531896318395,12[&theta=0.004918028363581743]:0.029243449949955702)[&theta=0.022430996537826695]:0.003343642535388207,((4[&theta=3.847637789990239E-4]:5.655383497363376E-4,8[&theta=3.3081043314403725E-4]:5.655383497363376E-4)[&theta=0.11056133780539641]:0.010078325028044795,(5[&theta=4.405636717156555E-4]:5.620027483174326E-4,9[&theta=3.6784301740982225E-4]:5.620027483174326E-4)[&theta=0.054831741656416105]:0.0100818606294637)[&theta=0.201251353455241]:0.021943229107562776)[&theta=0.3051186448843181]:0.007266415056486522)[&theta=0.025673059863594458]:0.04295803638060285,11[&theta=5.473125846553893E-5]:0.08281154392243328)[&theta=0.027714365175168808]:0.0;
tree STATE_5230000 = (((1[&theta=0.004979009050403919]:0.03473758821753371,2[&theta=0.003360287345787155]:0.03473758821753371)[&theta=0.04112706291366887]:0.004715142904877866,(((((3[&theta=2.597013820030223E-4]:3.5677399544132747E-4,7[&theta=2.518833008269258E-4]:3.5677399544132747E-4)[&theta=0.1308055350288974]:4.221523767222457E-4,(10[&theta=1.5876613806474601E-4]:2.518124089874075E-4,13[&theta=1.6539980216182673E-4]:2.518124089874075E-4)[&theta=0.015655922567439088]:5.271139631761656E-4)[&theta=0.03615964899192472]:3.881361990967037E-4,6[&theta=8.085206627270631E-4]:0.0011670625712602769)[&theta=0.766279608219975]:0.02778230824023826,12[&theta=0.004799609452970834]:0.028949370811498534)[&theta=0.023600182998863337]:0.0033100180650265203,((4[&theta=3.847637789990239E-4]:5.598511606071631E-4,8[&theta=3.3765255904915427E-4]:5.598511606071631E-4)[&theta=0.11272340493217121]:0.009976974977130463,(5[&theta=4.227092727194511E-4]:5.563511140431393E-4,9[&theta=3.6784301740982225E-4]:5.563511140431393E-4)[&theta=0.05537973959951926]:0.009980475023694486)[&theta=0.201251353455241]:0.021722562738787428)[&theta=0.38859041696623964]:0.007193342245886525)[&theta=0.026310850661157084]:0.04252604007543919,11[&theta=2.643198797939435E-5]:0.08197877119785077)[&theta=0.026003138103945122]:0.0;
tree STATE_5230500 = (((1[&theta=0.005498345538643433]:0.034881972339361515,2[&theta=0.0032656738692591193]:0.034881972339361515)[&theta=0.03860038173269094]:0.004734741034815679,(((((3[&theta=2.5471435018772914E-4]:3.582568991967698E-4,7[&theta=2.4963565483985997E-4]:3.582568991967698E-4)[&theta=0.24496493283509496]:3.645086081334808E-4,(10[&theta=1.696507709143696E-4]:2.5285904795696725E-4,13[&theta=1.6972620072681072E-4]:2.5285904795696725E-4)[&theta=0.014354718189188114]:4.6990645937328336E-4)[&theta=0.04603584790159798]:4.491478700197957E-4,6[&theta=8.068670198963447E-4]:0.0011719133773500463)[&theta=0.7273238924270792]:0.0278977832741553,12[&theta=0.004839712679583605]:0.02906969665150535)[&theta=0.021117074405477648]:0.0033237759013092297,((4[&theta=3.960248949757753E-4]:5.621781390281272E-4,8[&theta=3.3765255904915427E-4]:5.621781390281272E-4)[&theta=0.12330597812930853]:0.010018443508611408,(5[&theta=4.227092727194511E-4]:5.586635447889356E-4,9[&theta=3.6784301740982225E-4]:5.586635447889356E-4)[&theta=0.05137316409112612]:0.0100219581028506)[&theta=0.20578633345169783]:0.02181285090517504)[&theta=0.43862600081890446]:0.007223240821362616)[&theta=0.025768200775015796]:0.042702796300213806,11[&theta=1.529014658070804E-5]:0.082319509674391)[&theta=0.02460613771259817]:0.0;
tree STATE_5231000 = (((1[&theta=0.005695866278068713]:0.03495006892891852,2[&theta=0.003484760481191446]:0.03495006892891852)[&theta=0.03861356112729535]:0.0047439841966922455,(((((3[&theta=2.5471435018772914E-4]:3.5895628834779666E-4,7[&theta=2.4026871485590925E-4]:3.5895628834779666E-4)[&theta=0.13121556913174967]:3.6522020187125954E-4,(10[&theta=1.589857091185388E-4]:2.533526794132674E-4,13[&theta=1.6972620072681072E-4]:2.533526794132674E-4)[&theta=0.012045058039405192]:4.708238108057888E-4)[&theta=0.06889986667940494]:4.5002469653228686E-4,6[&theta=8.068670198963447E-4]:0.001174201186751343)[&theta=0.7003827363756834]:0.027952245329187286,12[&theta=0.004923467277764049]:0.02912644651593863)[&theta=0.02347547244104745]:0.003330264576924497,((4[&theta=3.960248949757753E-4]:5.632756232420035E-4,8[&theta=3.419268891590093E-4]:5.632756232420035E-4)[&theta=0.10234414214690675]:0.010038001514935384,(5[&theta=4.2645619988961893E-4]:5.597541678116202E-4,9[&theta=3.6784301740982225E-4]:5.597541678116202E-4)[&theta=0.05825716585108034]:0.010041522970365768)[&theta=0.20578633345169783]:0.02185543395468574)[&theta=0.21063492820174803]:0.007237342032747639)[&theta=0.025452321113502846]:0.0427861607030148,11[&theta=2.956022802247831E-5]:0.08248021382862557)[&theta=0.02562130518994593]:0.0;
tree STATE_5231500 = (((1[&theta=0.005014288100405162]:0.03495006892891852,2[&theta=0.003383942664537943]:0.03495006892891852)[&theta=0.038428412870761076]:0.0047439841966922455,(((((3[&theta=2.5164517527685064E-4]:3.5895628834779666E-4,7[&theta=2.424609977248976E-4]:3.5895628834779666E-4)[&theta=0.10724642459154933]:3.209091975276709E-4,(10[&theta=1.589857091185388E-4]:2.533526794132674E-4,13[&theta=1.700402961588332E-4]:2.533526794132674E-4)[&theta=0.01112857450629379]:4.265128064622002E-4)[&theta=0.0795354412348436]:4.943357008758755E-4,6[&theta=8.068670198963447E-4]:0.001174201186751343)[&theta=0.6475991097356509]:0.027952245329187286,12[&theta=0.0047573689701813715]:0.02912644651593863)[&theta=0.02347547244104745]:0.0032397375889345083,((4[&theta=3.960248949757753E-4]:5.632756232420035E-4,8[&theta=3.3460524942379176E-4]:5.632756232420035E-4)[&theta=0.12061284186629592]:0.010406868095780656,(5[&theta=4.1876526566070717E-4]:5.597541678116202E-4,9[&theta=3.720534275850144E-4]:5.597541678116202E-4)[&theta=0.05706807697694814]:0.01041038955121104)[&theta=0.19542974239523667]:0.021396040385850478)[&theta=0.2896783553179359]:0.007327869020737628)[&theta=0.02554584939151728]:0.0427861607030148,11[&theta=8.441587490062768E-6]:0.08248021382862557)[&theta=0.023443026216069463]:0.0;
tree STATE_5232000 = (((1[&theta=0.005014288100405162]:0.03491528635519155,2[&theta=0.0031839840317611167]:0.03491528635519155)[&theta=0.03812193629072898]:0.004739262947632147,(((((3[&theta=2.611531769022189E-4]:3.5859905232661426E-4,7[&theta=2.424609977248976E-4]:3.5859905232661426E-4)[&theta=0.1632537030475967]:3.2058982625989544E-4,(10[&theta=1.589857091185388E-4]:2.531005409047986E-4,13[&theta=1.700402961588332E-4]:2.531005409047986E-4)[&theta=0.012151689877146833]:4.260883376817111E-4)[&theta=0.037833492975822496]:4.938437342363659E-4,6[&theta=7.989621687036363E-4]:0.0011730326128228756)[&theta=0.7885702088849669]:0.027924427042591793,12[&theta=0.0047573689701813715]:0.02909745965541467)[&theta=0.021381885412968087]:0.003236513377509565,((4[&theta=3.9039028572300153E-4]:5.627150470687815E-4,8[&theta=3.3460524942379176E-4]:5.627150470687815E-4)[&theta=0.11903614897561815]:0.010396511101705922,(5[&theta=4.187111227743687E-4]:5.591970962175559E-4,9[&theta=3.720534275850144E-4]:5.591970962175559E-4)[&theta=0.057009477604650506]:0.010400029052557148)[&theta=0.19542974239523667]:0.02137474688414953)[&theta=0.44854595272160824]:0.007320576269899459)[&theta=0.02554584939151728]:0.042743579591310185,11[&theta=1.4972712888401163E-5]:0.08239812889413388)[&theta=0.02745390767315057]:0.0;
tree STATE_5232500 = (((1[&theta=0.0056581634507877]:0.03523027671441826,2[&theta=0.0032382994685565434]:0.03523027671441826)[&theta=0.03826713664320857]:0.004782018493817798,(((((3[&theta=2.611531769022189E-4]:3.618341752799715E-4,7[&theta=2.4594512034333227E-4]:3.618341752799715E-4)[&theta=0.07118410569153183]:3.234820466905327E-4,(10[&theta=1.6142551975406404E-4]:2.494373083767205E-4,13[&theta=1.700402961588332E-4]:2.494373083767205E-4)[&theta=0.013259203589410835]:4.358789135937837E-4)[&theta=0.05871233710943948]:4.98298975235008E-4,6[&theta=8.473808409447211E-4]:0.0011836151972055122)[&theta=0.7379310413015415]:0.02817634894338521,12[&theta=0.005003764688503756]:0.029359964140590722)[&theta=0.02238297660797886]:0.003265711777919428,((4[&theta=3.9039028572300153E-4]:5.677916147650999E-4,8[&theta=3.3460524942379176E-4]:5.677916147650999E-4)[&theta=0.10897414444756824]:0.010490303852918574,(5[&theta=4.2745712305213994E-4]:5.64241926508341E-4,9[&theta=3.648254881830473E-4]:5.64241926508341E-4)[&theta=0.05581981552407933]:0.010493853541175333)[&theta=0.19542974239523667]:0.021567580450826476)[&theta=0.3183730535214476]:0.007386619289725907)[&theta=0.025592747110024735]:0.04312919336956007,11[&theta=3.870093392000964E-5]:0.08314148857779613)[&theta=0.024936010413114513]:0.0;
tree STATE_5233000 = (((1[&theta=0.005339208319234623]:0.03523027671441826,2[&theta=0.0032382994685565434]:0.03523027671441826)[&theta=0.03915537632451503]:0.004782018493817798,(((((3[&theta=2.5584591808738486E-4]:3.618341752799715E-4,7[&theta=2.4594512034333227E-4]:3.618341752799715E-4)[&theta=0.12135214031700352]:3.234820466905327E-4,(10[&theta=1.6142551975406404E-4]:2.494373083767205E-4,13[&theta=1.7149270738213703E-4]:2.494373083767205E-4)[&theta=0.012813409989543379]:4.358789135937837E-4)[&theta=0.05533315409632868]:4.98298975235008E-4,6[&theta=8.473808409447211E-4]:0.0011836151972055122)[&theta=0.7283306630927955]:0.02817634894338521,12[&theta=0.005175429690226904]:0.029359964140590722)[&theta=0.02374560560559955]:0.003265711777919428,((4[&theta=3.9039028572300153E-4]:5.677916147650999E-4,8[&theta=3.3460524942379176E-4]:5.677916147650999E-4)[&theta=0.11867629308913397]:0.010490303852918574,(5[&theta=4.4608228712716746E-4]:5.64241926508341E-4,9[&theta=3.648254881830473E-4]:5.64241926508341E-4)[&theta=0.055892114503638055]:0.010493853541175333)[&theta=0.1967056553258381]:0.021567580450826476)[&theta=0.2566672864790537]:0.007386619289725907)[&theta=0.02532358660428854]:0.04312919336956007,11[&theta=3.553364515153034E-5]:0.08314148857779613)[&theta=0.022842367393994978]:0.0;
tree STATE_5233500 = (((1[&theta=0.00501050227523892]:0.03523027671441826,2[&theta=0.0032866784025013555]:0.03523027671441826)[&theta=0.03623164244435687]:0.004782018493817798,(((((3[&theta=2.588241630239622E-4]:3.618341752799715E-4,7[&theta=2.505026243664045E-4]:3.618341752799715E-4)[&theta=0.36689053926889414]:3.234820466905327E-4,(10[&theta=1.6142551975406404E-4]:2.494373083767205E-4,13[&theta=1.6983555094138476E-4]:2.494373083767205E-4)[&theta=0.013299728939973554]:4.358789135937837E-4)[&theta=0.04503051682040761]:4.98298975235008E-4,6[&theta=8.217304548897696E-4]:0.0011836151972055122)[&theta=0.74553160995075]:0.02817634894338521,12[&theta=0.0049911901294251056]:0.029359964140590722)[&theta=0.023430117518103574]:0.003265711777919428,((4[&theta=3.9039028572300153E-4]:5.677916147650999E-4,8[&theta=3.3460524942379176E-4]:5.677916147650999E-4)[&theta=0.11867629308913397]:0.010490303852918574,(5[&theta=4.4608228712716746E-4]:5.64241926508341E-4,9[&theta=3.6483933125938374E-4]:5.64241926508341E-4)[&theta=0.05519172785339624]:0.010493853541175333)[&theta=0.1948940736699005]:0.021567580450826476)[&theta=0.31387967950337564]:0.007386619289725907)[&theta=0.025483725422431977]:0.04312919336956007,11[&theta=4.0662098381050605E-5]:0.08314148857779613)[&theta=0.021152084653629687]:0.0;
tree STATE_5234000 = (((1[&theta=0.005223540200819561]:0.03523027671441826,2[&theta=0.0031418474084967227]:0.03523027671441826)[&theta=0.034290415684887415]:0.0048923210604834635,(((((3[&theta=2.588241630239622E-4]:3.618341752799715E-4,7[&theta=2.518569582564091E-4]:3.618341752799715E-4)[&theta=0.12385451960117654]:3.234820466905327E-4,(10[&theta=1.6142551975406404E-4]:2.494373083767205E-4,13[&theta=1.644490074243357E-4]:2.494373083767205E-4)[&theta=0.012935556302061403]:4.358789135937837E-4)[&theta=0.04359758471605349]:4.98298975235008E-4,6[&theta=8.091886083866877E-4]:0.0011836151972055122)[&theta=0.7414001544655622]:0.02817634894338521,12[&theta=0.0046799358657220675]:0.029359964140590722)[&theta=0.02197508318665875]:0.003265711777919428,((4[&theta=3.9039028572300153E-4]:5.677916147650999E-4,8[&theta=3.260613656172486E-4]:5.677916147650999E-4)[&theta=0.11109980904785997]:0.010490303852918574,(5[&theta=4.2919096895292666E-4]:5.64241926508341E-4,9[&theta=3.6483933125938374E-4]:5.64241926508341E-4)[&theta=0.05519172785339624]:0.010493853541175333)[&theta=0.19400649774636322]:0.021567580450826476)[&theta=0.38105405392846686]:0.007496921856391572)[&theta=0.02625469896207899]:0.04301889080289441,11[&theta=7.020106436663897E-5]:0.08314148857779613)[&theta=0.026632076618531172]:0.0;
tree STATE_5234500 = (((1[&theta=0.005223540200819561]:0.035246405183151565,2[&theta=0.0035909175900955357]:0.035246405183151565)[&theta=0.04588199972747394]:0.004894560771737992,(((((3[&theta=2.612903961624521E-4]:3.6047488343693364E-4,7[&theta=2.516186911492664E-4]:3.6047488343693364E-4)[&theta=0.24594596217735934]:3.2515507723474734E-4,(10[&theta=1.6142551975406404E-4]:2.4955150111672324E-4,13[&theta=1.644490074243357E-4]:2.4955150111672324E-4)[&theta=0.011658243149158686]:4.3607845955495774E-4)[&theta=0.042823730003492516]:4.985270971855412E-4,6[&theta=8.155888852896859E-4]:0.0011841570578572222)[&theta=0.8373597907348833]:0.028189248114363512,12[&theta=0.0051619417588580335]:0.029373405172220732)[&theta=0.020435737589741484]:0.003267206825225733,((4[&theta=3.987566133244292E-4]:5.680515505407967E-4,8[&theta=3.3479550760680233E-4]:5.680515505407967E-4)[&theta=0.11887672490393815]:0.010495106328331021,(5[&theta=4.344542914265187E-4]:5.645002372319121E-4,9[&theta=3.6483933125938374E-4]:5.645002372319121E-4)[&theta=0.055118348067834756]:0.010498657641639906)[&theta=0.20294834744638854]:0.021577454118574646)[&theta=0.39872363363727303]:0.007500353957443091)[&theta=0.02625469896207899]:0.04303858490978095,11[&theta=3.293755938124298E-5]:0.0831795508646705)[&theta=0.025817543670838185]:0.0;
tree STATE_5235000 = (((1[&theta=0.00507373870680029]:0.03536640154728908,2[&theta=0.0033769702128806063]:0.03536640154728908)[&theta=0.0377067217129168]:0.004911224300787463,(((((3[&theta=2.6233224813145646E-4]:3.6170211994943926E-4,7[&theta=2.444574471003172E-4]:3.6170211994943926E-4)[&theta=0.09635688151530601]:3.230020701318698E-4,(10[&theta=1.6142551975406404E-4]:2.5040109904432643E-4,13[&theta=1.644490074243357E-4]:2.5040109904432643E-4)[&theta=0.014697922945638379]:4.343030910369826E-4)[&theta=0.05079060203459021]:5.034843297298991E-4,6[&theta=8.155888852896859E-4]:0.0011881885198112081)[&theta=0.737469634161634]:0.02828521839172703,12[&theta=0.004678197768381916]:0.029473406911538238)[&theta=0.020422653164975567]:0.0029485160135521056,((4[&theta=3.987566133244292E-4]:5.699854816850758E-4,8[&theta=3.38292004604354E-4]:5.699854816850758E-4)[&theta=0.11515102736788026]:0.010530836911183153,(5[&theta=4.344542914265187E-4]:5.664220779322788E-4,9[&theta=3.6483933125938374E-4]:5.664220779322788E-4)[&theta=0.054185954359360126]:0.01053440031493595)[&theta=0.19881841038096051]:0.021321100532222116)[&theta=0.34366321398321226]:0.0078557029229862)[&theta=0.026105718884899234]:0.04318510974486587,11[&theta=6.733117399265977E-5]:0.08346273559294241)[&theta=0.025817543670838185]:0.0;
tree STATE_5235500 = (((1[&theta=0.005265605765895021]:0.03508090676557716,2[&theta=0.003381173657956128]:0.03508090676557716)[&theta=0.03605491374451289]:0.0048715785113277454,(((((3[&theta=2.629437729534878E-4]:3.587822846463868E-4,7[&theta=2.517383822162788E-4]:3.587822846463868E-4)[&theta=0.06067194950083201]:3.203946404395531E-4,(10[&theta=1.6142551975406404E-4]:2.4837973967542097E-4,13[&theta=1.644490074243357E-4]:2.4837973967542097E-4)[&theta=0.011126132682915289]:4.3079718541051893E-4)[&theta=0.04189849725630941]:4.994199595219374E-4,6[&theta=8.065509096802861E-4]:0.0011785968846078773)[&theta=0.8762376283073543]:0.028056886361972108,12[&theta=0.005133565258816249]:0.029235483246579985)[&theta=0.020291726872529607]:0.0029247141592826653,((4[&theta=3.987193122153254E-4]:5.65384281858312E-4,8[&theta=3.278185819264949E-4]:5.65384281858312E-4)[&theta=0.11515102736788026]:0.010445826877544815,(5[&theta=4.2984802594519893E-4]:5.618496436324572E-4,9[&theta=3.7018972049955844E-4]:5.618496436324572E-4)[&theta=0.059829529760905914]:0.010449361515770668)[&theta=0.19646996509099993]:0.021148986246459524)[&theta=0.4840698981159735]:0.007792287871042254)[&theta=0.025343338598808142]:0.04283649855061331,11[&theta=8.107320082191933E-5]:0.08278898382751822)[&theta=0.027708651051412733]:0.0;
tree STATE_5236000 = (((1[&theta=0.005616415614064061]:0.03508090676557716,2[&theta=0.003291051564642581]:0.03508090676557716)[&theta=0.03931419518475991]:0.0048715785113277454,(((((3[&theta=2.554355689710036E-4]:3.587822846463868E-4,7[&theta=2.517383822162788E-4]:3.587822846463868E-4)[&theta=0.11907005539853391]:3.203946404395531E-4,(10[&theta=1.6142551975406404E-4]:2.481940946359425E-4,13[&theta=1.644490074243357E-4]:2.481940946359425E-4)[&theta=0.011126132682915289]:4.309828304499974E-4)[&theta=0.045136959989153284]:4.994199595219374E-4,6[&theta=8.065509096802861E-4]:0.0011785968846078773)[&theta=0.7050060310075202]:0.028056886361972108,12[&theta=0.004589909307675167]:0.029235483246579985)[&theta=0.020544990094118896]:0.0029247141592826653,((4[&theta=3.987193122153254E-4]:5.65384281858312E-4,8[&theta=3.3601347494328953E-4]:5.65384281858312E-4)[&theta=0.109469616960232]:0.010445826877544815,(5[&theta=4.2984802594519893E-4]:5.618496436324572E-4,9[&theta=3.6398221790220507E-4]:5.618496436324572E-4)[&theta=0.0603548475751059]:0.010449361515770668)[&theta=0.18777079667240062]:0.021148986246459524)[&theta=0.30657299927212794]:0.007792287871042254)[&theta=0.025135594261628567]:0.04283649855061331,11[&theta=8.441572344711261E-5]:0.08278898382751822)[&theta=0.02367224663562182]:0.0;
tree STATE_5236500 = (((1[&theta=0.005616415614064061]:0.035156197631840976,2[&theta=0.0032355154506109934]:0.035156197631840976)[&theta=0.044539938560695554]:0.004882033924257664,(((((3[&theta=2.554355689710036E-4]:3.5955230547827827E-4,7[&theta=2.517383822162788E-4]:3.5955230547827827E-4)[&theta=0.22713803154120946]:3.2108227346415463E-4,(10[&theta=1.6142551975406404E-4]:2.4872677038778596E-4,13[&theta=1.6250233273719934E-4]:2.4872677038778596E-4)[&theta=0.011126132682915289]:4.3190780855464694E-4)[&theta=0.045060855785498635]:5.004918178303076E-4,6[&theta=8.065509096802861E-4]:0.0011811263967727405)[&theta=0.8575493706891865]:0.02811710223076291,12[&theta=0.004597887787189681]:0.02929822862753565)[&theta=0.02026706813023519]:0.002930991199499952,((4[&theta=4.023882348011751E-4]:5.665977132167862E-4,8[&theta=3.2771278647047926E-4]:5.665977132167862E-4)[&theta=0.11561695318147949]:0.010468245777937204,(5[&theta=4.2984802594519893E-4]:5.63055488927785E-4,9[&theta=3.6398221790220507E-4]:5.63055488927785E-4)[&theta=0.06073033821782302]:0.010471788002226205)[&theta=0.19088153635219032]:0.021194376335881615)[&theta=0.23549494667065554]:0.007809011729063037)[&theta=0.025135594261628567]:0.04292843451752364,11[&theta=9.346298917161692E-5]:0.08296666607362228)[&theta=0.02277486643509729]:0.0;
tree STATE_5237000 = (((1[&theta=0.005534023153723841]:0.03512901874222335,2[&theta=0.0032505491052763104]:0.03512901874222335)[&theta=0.04716174045123461]:0.004878259674763262,(((((3[&theta=2.554355689710036E-4]:3.592743393419887E-4,7[&theta=2.517383822162788E-4]:3.592743393419887E-4)[&theta=0.268084251764035]:2.4054430539605445E-4,(10[&theta=1.6142551975406404E-4]:2.485344823164732E-4,13[&theta=1.6696170866734814E-4]:2.485344823164732E-4)[&theta=0.009385787990698766]:3.5128416242156995E-4)[&theta=0.04169397299740589]:5.803946355396052E-4,6[&theta=8.065509096802861E-4]:0.0011802132802776484)[&theta=0.8096959935193557]:0.028095365192363587,12[&theta=0.004516272903585132]:0.029275578472641235)[&theta=0.019972775602881125]:0.0029287252807815647,((4[&theta=3.933475622539867E-4]:5.661596824358017E-4,8[&theta=3.376078307124982E-4]:5.661596824358017E-4)[&theta=0.10546886103042262]:0.0104601528863376,(5[&theta=4.2984802594519893E-4]:5.626201966034436E-4,9[&theta=3.6398221790220507E-4]:5.626201966034436E-4)[&theta=0.05676126097508005]:0.010463692372169958)[&theta=0.2071675424748588]:0.0211779911846494)[&theta=0.2601544220221531]:0.007802974663563812)[&theta=0.025135594261628567]:0.04289524699265456,11[&theta=7.56435560361214E-5]:0.08290252540964117)[&theta=0.02277486643509729]:0.0;
tree STATE_5237500 = (((1[&theta=0.005540510792878]:0.033043670234201385,2[&theta=0.003054564593657358]:0.033043670234201385)[&theta=0.052425210961469834]:0.0069636081827852275,(((((3[&theta=2.5987879363605993E-4]:3.592743393419887E-4,7[&theta=2.473741572736982E-4]:3.592743393419887E-4)[&theta=0.17057050743589255]:2.4054430539605445E-4,(10[&theta=1.6142551975406404E-4]:2.485344823164732E-4,13[&theta=1.6696170866734814E-4]:2.485344823164732E-4)[&theta=0.011311712102313676]:3.5128416242156995E-4)[&theta=0.04537768909154001]:5.803946355396052E-4,6[&theta=7.99672942125716E-4]:0.0011802132802776484)[&theta=0.9046982811948888]:0.028095365192363587,12[&theta=0.004968796550671092]:0.029275578472641235)[&theta=0.019722124959597]:0.0029287252807815647,((4[&theta=3.859714306291435E-4]:5.661596824358017E-4,8[&theta=3.376078307124982E-4]:5.661596824358017E-4)[&theta=0.12134291448451258]:0.0104601528863376,(5[&theta=4.2984802594519893E-4]:5.626201966034436E-4,9[&theta=3.6398221790220507E-4]:5.626201966034436E-4)[&theta=0.05682895163204948]:0.010463692372169958)[&theta=0.19016021549864168]:0.0211779911846494)[&theta=0.32607890095406455]:0.007802974663563812)[&theta=0.025135594261628567]:0.04289524699265456,11[&theta=4.067085674088105E-5]:0.08290252540964117)[&theta=0.026523979091871656]:0.0;
tree STATE_5238000 = (((1[&theta=0.005339006763135004]:0.03317078485044434,2[&theta=0.0032057779542340593]:0.03317078485044434)[&theta=0.07654389781320131]:0.0068364935665422705,(((((3[&theta=2.5309440235521353E-4]:3.592743393419887E-4,7[&theta=2.473741572736982E-4]:3.592743393419887E-4)[&theta=0.3885499088444356]:2.4054430539605445E-4,(10[&theta=1.6142551975406404E-4]:2.485344823164732E-4,13[&theta=1.6696170866734814E-4]:2.485344823164732E-4)[&theta=0.010962462457939444]:3.5128416242156995E-4)[&theta=0.048199813303772376]:5.803946355396052E-4,6[&theta=8.007947302700957E-4]:0.0011802132802776484)[&theta=0.7931839551299059]:0.028095365192363587,12[&theta=0.0049059387777945496]:0.029275578472641235)[&theta=0.01975764206627212]:0.0029287252807815647,((4[&theta=3.917279806659408E-4]:5.661596824358017E-4,8[&theta=3.376078307124982E-4]:5.661596824358017E-4)[&theta=0.1028331433626613]:0.0104601528863376,(5[&theta=4.222785686700997E-4]:5.626201966034436E-4,9[&theta=3.854286640294985E-4]:5.626201966034436E-4)[&theta=0.05893172855853792]:0.010463692372169958)[&theta=0.20747200382905312]:0.0211779911846494)[&theta=0.24978234532654078]:0.007802974663563812)[&theta=0.025135594261628567]:0.04289524699265456,11[&theta=4.8074016957195895E-5]:0.08290252540964117)[&theta=0.025797754391408908]:0.0;
tree STATE_5238500 = (((1[&theta=0.005247313372272724]:0.033372227391365604,2[&theta=0.003104938040418483]:0.033372227391365604)[&theta=0.06796435184227144]:0.0068780108427009545,(((((3[&theta=2.5309440235521353E-4]:3.614561730288057E-4,7[&theta=2.473741572736982E-4]:3.614561730288057E-4)[&theta=0.23667178223511953]:2.4200510459937723E-4,(10[&theta=1.6546067919992992E-4]:2.500438049885206E-4,13[&theta=1.6876342016875886E-4]:2.500438049885206E-4)[&theta=0.008873879167220449]:3.5341747263966235E-4)[&theta=0.04140320449104407]:5.839193085507296E-4,6[&theta=8.007947302700957E-4]:0.0011873805861789125)[&theta=0.8611429540026505]:0.028265985265960813,12[&theta=0.005016382928522522]:0.029453365852139726)[&theta=0.020473673121182038]:0.002946511108427214,((4[&theta=3.917279806659408E-4]:5.695979081368591E-4,8[&theta=3.376078307124982E-4]:5.695979081368591E-4)[&theta=0.12563623863845255]:0.010523676248396986,(5[&theta=4.439000702563157E-4]:5.660369273949642E-4,9[&theta=3.935978552577716E-4]:5.660369273949642E-4)[&theta=0.05893172855853792]:0.010527237229138882)[&theta=0.19825883089865598]:0.021306602804033094)[&theta=0.26958564295545073]:0.007850361273499619)[&theta=0.02546581621901294]:0.043155745126376883,11[&theta=5.1004455268433556E-5]:0.08340598336044344)[&theta=0.022151822326315962]:0.0;
tree STATE_5239000 = (((1[&theta=0.005247313372272724]:0.03346908148714929,2[&theta=0.003238694277705597]:0.03346908148714929)[&theta=0.06829383093887768]:0.006897972456684581,(((((3[&theta=2.5309440235521353E-4]:3.625052043204118E-4,7[&theta=2.473741572736982E-4]:3.625052043204118E-4)[&theta=0.18454585418072933]:2.427074606425065E-4,(10[&theta=1.585755967680612E-4]:2.5076949124117813E-4,13[&theta=1.6876342016875886E-4]:2.5076949124117813E-4)[&theta=0.01072029789970052]:3.544431737217402E-4)[&theta=0.04842139652000038]:5.856139804699001E-4,6[&theta=8.110388108558334E-4]:0.0011908266454328184)[&theta=0.853249932433034]:0.028348019839567907,12[&theta=0.004966618937478658]:0.029538846485000724)[&theta=0.021032932740145796]:0.00295506258045743,((4[&theta=3.917279806659408E-4]:5.71251015965291E-4,8[&theta=3.376078307124982E-4]:5.71251015965291E-4)[&theta=0.11674857544641384]:0.01055421844551813,(5[&theta=4.3172921563221244E-4]:5.676797004151793E-4,9[&theta=3.935978552577716E-4]:5.676797004151793E-4)[&theta=0.05893172855853792]:0.010557789761068243)[&theta=0.18232194720358055]:0.021368439603974734)[&theta=0.25516137729176414]:0.007873144878375718)[&theta=0.024991046507492416]:0.043280993304242524,11[&theta=5.602538546783471E-5]:0.0836480472480764)[&theta=0.02523724503788719]:0.0;
```
