## Supporting Code and Data for "Somitic Change Drives Changes in Vertebral Regionalisation in African Cichlids Despite Strong Canalisation of Somite Number": SNAPP_allMCMCsamplesWithoutBurnIn.tre (part 12 of 82)

```
tree STATE_5239500 = (((1[&theta=0.005093012319533706]:0.033559745058858684,2[&theta=0.0031156366153236494]:0.033559745058858684)[&theta=0.06203047289561747]:0.006916658204625288,(((((3[&theta=2.537800035572061E-4]:3.63487185753023E-4,7[&theta=2.4804426304447195E-4]:3.63487185753023E-4)[&theta=0.15340320644347227]:2.433649249135477E-4,(10[&theta=1.5900515830217322E-4]:2.514487945486322E-4,13[&theta=1.7206244525395394E-4]:2.514487945486322E-4)[&theta=0.00997476614397886]:3.554033161179385E-4)[&theta=0.05039769855551625]:5.872003357791349E-4,6[&theta=8.132358139440526E-4]:0.0011940524464457056)[&theta=0.7304855670911143]:0.028424811093326414,12[&theta=0.004988845222762859]:0.029618863539772118)[&theta=0.020745763315749767]:0.0029630674768054838,((4[&theta=3.9355854525073244E-4]:5.727984637932189E-4,8[&theta=3.385601344560362E-4]:5.727984637932189E-4)[&theta=0.11736463810315456]:0.010582808508297093,(5[&theta=4.343964211577445E-4]:5.692174739942457E-4,9[&theta=3.727495319125947E-4]:5.692174739942457E-4)[&theta=0.05909136726867632]:0.010586389498096066)[&theta=0.19447891180913676]:0.021426324044487292)[&theta=0.2438411253154473]:0.00789447224690637)[&theta=0.025058744138752323]:0.043398236122561266,11[&theta=5.420753670885605E-5]:0.08387463938604524)[&theta=0.020841723474899616]:0.0;
tree STATE_5240000 = (((1[&theta=0.005437951499409857]:0.033489883428181176,2[&theta=0.0031156366153236494]:0.033489883428181176)[&theta=0.06796446622612415]:0.006902259733475802,(((((3[&theta=2.608012489584707E-4]:3.6273051112743965E-4,7[&theta=2.4804426304447195E-4]:3.6273051112743965E-4)[&theta=0.13540636717547372]:2.4285830990576531E-4,(10[&theta=1.5900515830217322E-4]:2.50925351274905E-4,13[&theta=1.7305410065877357E-4]:2.50925351274905E-4)[&theta=0.009095976597610595]:3.546634697583E-4)[&theta=0.05250986272899789]:5.859779554267227E-4,6[&theta=8.164081532264214E-4]:0.0011915667764599276)[&theta=0.7513858225452861]:0.02836563890202409,12[&theta=0.005016058484916853]:0.02955720567848402)[&theta=0.020792693380243733]:0.0029568992319223934,((4[&theta=3.892144620959019E-4]:5.716060639504912E-4,8[&theta=3.385601344560362E-4]:5.716060639504912E-4)[&theta=0.11098503749061958]:0.010547129590552524,(5[&theta=4.343964211577445E-4]:5.680325287309957E-4,9[&theta=3.727495319125947E-4]:5.680325287309957E-4)[&theta=0.05967444992127027]:0.01055070312577202)[&theta=0.19447891180913676]:0.021395369255903397)[&theta=0.2454416906799696]:0.007878038251250566)[&theta=0.025058744138752323]:0.04330789361433505,11[&theta=3.4740355802425455E-5]:0.08370003677599203)[&theta=0.025369447563873174]:0.0;
tree STATE_5240500 = (((1[&theta=0.0055952402094533935]:0.03491264066991914,2[&theta=0.002848470986166407]:0.03491264066991914)[&theta=0.053217096938121336]:0.005479502491737835,(((((3[&theta=2.608012489584707E-4]:3.6273051112743965E-4,7[&theta=2.4804426304447195E-4]:3.6273051112743965E-4)[&theta=0.10175487279482115]:2.4285830990576531E-4,(10[&theta=1.5900515830217322E-4]:2.50925351274905E-4,13[&theta=1.6457396899972727E-4]:2.50925351274905E-4)[&theta=0.009346190602886936]:3.546634697583E-4)[&theta=0.04639773803627382]:5.859779554267227E-4,6[&theta=8.164081532264214E-4]:0.0011915667764599276)[&theta=0.7979156630184279]:0.02836563890202409,12[&theta=0.004536797556920363]:0.02955720567848402)[&theta=0.02035477212615595]:0.002922484503970594,((4[&theta=3.9332489725035286E-4]:5.716060639504912E-4,8[&theta=3.4741177490513534E-4]:5.716060639504912E-4)[&theta=0.12414989226807725]:0.010547129590552524,(5[&theta=4.3784138364588596E-4]:5.680325287309957E-4,9[&theta=3.745773237670111E-4]:5.680325287309957E-4)[&theta=0.057762388381520896]:0.01055070312577202)[&theta=0.19485661084610706]:0.021360954527951597)[&theta=0.25355268876041576]:0.007912452979202365)[&theta=0.025058744138752323]:0.04330789361433505,11[&theta=6.322309411795761E-5]:0.08370003677599203)[&theta=0.022684821071380343]:0.0;
tree STATE_5241000 = (((1[&theta=0.005264340767250643]:0.03491264066991914,2[&theta=0.0031111945513717723]:0.03491264066991914)[&theta=0.05513240529132837]:0.005479502491737835,(((((3[&theta=2.5526561504868344E-4]:3.6273051112743965E-4,7[&theta=2.576355041038064E-4]:3.6273051112743965E-4)[&theta=0.04997787317125751]:2.4285830990576531E-4,(10[&theta=1.607322658172853E-4]:2.50925351274905E-4,13[&theta=1.6457396899972727E-4]:2.50925351274905E-4)[&theta=0.011573604331004536]:3.546634697583E-4)[&theta=0.0556089314147858]:5.859779554267227E-4,6[&theta=8.184024751218422E-4]:0.0011915667764599276)[&theta=0.8596146409347227]:0.02836563890202409,12[&theta=0.004975143182162202]:0.02955720567848402)[&theta=0.019314733023917313]:0.0030396864162953903,((4[&theta=3.9332489725035286E-4]:5.716060639504912E-4,8[&theta=3.4704690192329814E-4]:5.716060639504912E-4)[&theta=0.12650513851686568]:0.010547129590552524,(5[&theta=4.4022432793521335E-4]:5.680325287309957E-4,9[&theta=3.745773237670111E-4]:5.680325287309957E-4)[&theta=0.05814265261654357]:0.01055070312577202)[&theta=0.1901371075109578]:0.021478156440276393)[&theta=0.24232279280121918]:0.007795251066877569)[&theta=0.025058744138752323]:0.04330789361433505,11[&theta=5.7261179979117506E-5]:0.08370003677599203)[&theta=0.02282757263659123]:0.0;
tree STATE_5241500 = (((1[&theta=0.005677164199549127]:0.034706403165118596,2[&theta=0.0030213942407040367]:0.034706403165118596)[&theta=0.04488325240339931]:0.005447133730745825,(((((3[&theta=2.5526561504868344E-4]:3.605877733082862E-4,7[&theta=2.4477075913610896E-4]:3.605877733082862E-4)[&theta=0.060645476417412525]:2.414236864887461E-4,(10[&theta=1.607322658172853E-4]:2.494430738720752E-4,13[&theta=1.685571359539464E-4]:2.494430738720752E-4)[&theta=0.012225790389050799]:3.5256838592495713E-4)[&theta=0.048455625585471174]:5.825164403686691E-4,6[&theta=8.372254053438484E-4]:0.0011845279001657014)[&theta=0.6881019737020643]:0.028198076137450193,12[&theta=0.005018843923064577]:0.029382604037615893)[&theta=0.021839850793774502]:0.0030217302454116184,((4[&theta=3.9332489725035286E-4]:5.682294471694069E-4,8[&theta=3.482346418212583E-4]:5.682294471694069E-4)[&theta=0.1034685247358076]:0.010484825117220669,(5[&theta=4.2330617653620257E-4]:5.646770216962052E-4,9[&theta=3.7684605316220507E-4]:5.646770216962052E-4)[&theta=0.05814265261654357]:0.01048837754269387)[&theta=0.20133857052562848]:0.021351279718637435)[&theta=0.2274731194245587]:0.00774920261283691)[&theta=0.024803827622981323]:0.04305206329769894,11[&theta=3.513155088946172E-5]:0.08320560019356336)[&theta=0.02294161397861357]:0.0;
tree STATE_5242000 = (((1[&theta=0.005677164199549127]:0.03437506217648297,2[&theta=0.003465025722437526]:0.03437506217648297)[&theta=0.05093131153332537]:0.0053951301086191256,(((((3[&theta=2.5526561504868344E-4]:3.571452526665054E-4,7[&theta=2.4477075913610896E-4]:3.571452526665054E-4)[&theta=0.059091318526138435]:2.3928094857636608E-4,(10[&theta=1.5931518712551332E-4]:2.470616483376611E-4,13[&theta=1.685571359539464E-4]:2.470616483376611E-4)[&theta=0.00936492539993472]:3.493645529052104E-4)[&theta=0.07237453177400058]:5.767930466363883E-4,6[&theta=8.001900901269291E-4]:0.0011732192478792597)[&theta=0.6881019737020643]:0.027928869951474814,12[&theta=0.005129280529920094]:0.029102089199354073)[&theta=0.0209244637271092]:0.0029928818775141544,((4[&theta=3.9531889070516763E-4]:5.628045777036418E-4,8[&theta=3.308297624220985E-4]:5.628045777036418E-4)[&theta=0.12268398616914658]:0.010384726806730716,(5[&theta=4.2330617653620257E-4]:5.592860671297383E-4,9[&theta=3.7684605316220507E-4]:5.592860671297383E-4)[&theta=0.05881216921078396]:0.01038824531730462)[&theta=0.1807672720502189]:0.02114743969243387)[&theta=0.38401237618551715]:0.0076752212082338706)[&theta=0.024803827622981323]:0.04264104654243344,11[&theta=5.2576326005450594E-5]:0.08241123882753554)[&theta=0.025128351392727847]:0.0;
tree STATE_5242500 = (((1[&theta=0.005403265702626136]:0.034419645822363905,2[&theta=0.0031636057024710244]:0.034419645822363905)[&theta=0.03644170410006276]:0.005402127465278704,(((((3[&theta=2.5526561504868344E-4]:3.576084616460613E-4,7[&theta=2.422836397293404E-4]:3.576084616460613E-4)[&theta=0.0716103433556758]:2.3959129033000742E-4,(10[&theta=1.5931518712551332E-4]:2.4738208147560554E-4,13[&theta=1.685571359539464E-4]:2.4738208147560554E-4)[&theta=0.009441546554023258]:3.498176705004632E-4)[&theta=0.04923582829224686]:5.775411336305528E-4,6[&theta=7.967972430343257E-4]:0.0011747408856066215)[&theta=0.7623013165317171]:0.02796509303789073,12[&theta=0.0049268716776155585]:0.02913983392349735)[&theta=0.019120995561710798]:0.002996763574806962,((4[&theta=3.903216120983713E-4]:5.635345219831222E-4,8[&theta=3.386051701854424E-4]:5.635345219831222E-4)[&theta=0.12522903588508885]:0.010398195552769472,(5[&theta=4.2330617653620257E-4]:5.600114479838887E-4,9[&theta=3.6596773296947285E-4]:5.600114479838887E-4)[&theta=0.05881216921078396]:0.010401718626768705)[&theta=0.20437927262397823]:0.021174867423551715)[&theta=0.27172557638221123]:0.0076851757893382985)[&theta=0.024803827622981323]:0.04269635097531796,11[&theta=1.5140488097040447E-5]:0.08251812426296057)[&theta=0.022586302354436844]:0.0;
tree STATE_5243000 = (((1[&theta=0.005403265702626136]:0.03465091605765891,2[&theta=0.003275003430365922]:0.03465091605765891)[&theta=0.0640322304930788]:0.005438425087178594,(((((3[&theta=2.5526561504868344E-4]:3.600112810560923E-4,7[&theta=2.5274301857847745E-4]:3.600112810560923E-4)[&theta=0.1320328881083587]:2.4120113647355058E-4,(10[&theta=1.6446147404008051E-4]:2.4904427499397857E-4,13[&theta=1.685571359539464E-4]:2.4904427499397857E-4)[&theta=0.008906577510509653]:3.521681425356643E-4)[&theta=0.05242070584022119]:5.814217102801968E-4,6[&theta=7.967972430343257E-4]:0.0011826341278098397)[&theta=0.8239529272023505]:0.028152994263844575,12[&theta=0.0046671997057468086]:0.029335628391654416)[&theta=0.019120995561710798]:0.00301689923281594,((4[&theta=3.903216120983713E-4]:5.673209863229501E-4,8[&theta=3.4940825952113E-4]:5.673209863229501E-4)[&theta=0.12522903588508885]:0.011231128886690981,(5[&theta=4.3373501076178484E-4]:5.637742403150921E-4,9[&theta=3.551751865320242E-4]:5.637742403150921E-4)[&theta=0.05962293110358353]:0.011234675632698839)[&theta=0.19207457657437624]:0.020554077751456425)[&theta=0.25743165823504754]:0.007736813520367147)[&theta=0.024803827622981323]:0.04298323350709242,11[&theta=1.65510312584922E-5]:0.08307257465192992)[&theta=0.023697085445006587]:0.0;
tree STATE_5243500 = (((1[&theta=0.005347960576599758]:0.03475405546472239,2[&theta=0.0033873459143913052]:0.03475405546472239)[&theta=0.05626628585056414]:0.005454612709402416,(((((3[&theta=2.5526561504868344E-4]:3.610828645606237E-4,7[&theta=2.5274301857847745E-4]:3.610828645606237E-4)[&theta=0.2738235639137461]:2.419190783068206E-4,(10[&theta=1.6143555339974988E-4]:2.497855621453108E-4,13[&theta=1.6737695245929967E-4]:2.497855621453108E-4)[&theta=0.010223322895772607]:3.532163807221335E-4)[&theta=0.05162463280269445]:5.831523280321879E-4,6[&theta=8.240405481162897E-4]:0.0011861542708996322)[&theta=0.8359812653958668]:0.028236792427523798,12[&theta=0.004312825457179366]:0.02942294669842343)[&theta=0.019984536122827266]:0.003025879116566349,((4[&theta=3.926135159424103E-4]:5.690096328812879E-4,8[&theta=3.4510912288957267E-4]:5.690096328812879E-4)[&theta=0.11608785568059685]:0.011264558651494293,(5[&theta=4.3373501076178484E-4]:5.654523298861444E-4,9[&theta=3.551751865320242E-4]:5.654523298861444E-4)[&theta=0.05962293110358353]:0.011268115954489438)[&theta=0.19207457657437624]:0.020615257530614196)[&theta=0.25085154088269407]:0.00775984235913503)[&theta=0.026457783336233952]:0.04311117428678828,11[&theta=2.149150402671338E-5]:0.08331984246091309)[&theta=0.023405944459774706]:0.0;
tree STATE_5244000 = (((1[&theta=0.005139529743526066]:0.034824206299033565,2[&theta=0.0030369998566522577]:0.034824206299033565)[&theta=0.04905617575292698]:0.005329099913437829,(((((3[&theta=2.5526561504868344E-4]:3.605857017196427E-4,7[&theta=2.4507926960851996E-4]:3.605857017196427E-4)[&theta=0.1993057824361125]:2.4158598807168897E-4,(10[&theta=1.6143555339974988E-4]:2.494416408133935E-4,13[&theta=1.6737695245929967E-4]:2.494416408133935E-4)[&theta=0.01004307783381717]:3.527300489779382E-4)[&theta=0.048727935487946156]:5.823494052225388E-4,6[&theta=8.143161575300359E-4]:0.0011845210950138705)[&theta=0.7426713437243637]:0.02819791413857331,12[&theta=0.004724741608811673]:0.02938243523358718)[&theta=0.020182170669102308]:0.0030217128854717577,((4[&theta=3.9509848180985284E-4]:5.682261826725026E-4,8[&theta=3.4510912288957267E-4]:5.682261826725026E-4)[&theta=0.11616555451849996]:0.011249048859889012,(5[&theta=4.4814265374724493E-4]:5.646737776081026E-4,9[&theta=3.695442481902435E-4]:5.646737776081026E-4)[&theta=0.059629185591256385]:0.011252601264953411)[&theta=0.19207457657437624]:0.020586873076497425)[&theta=0.3266913765837205]:0.007749158093412457)[&theta=0.025906259903834935]:0.0430518159621762,11[&theta=4.628122275293678E-5]:0.0832051221746476)[&theta=0.022949083405905634]:0.0;
tree STATE_5244500 = (((1[&theta=0.00534607810106934]:0.03469785905521567,2[&theta=0.0032941961337603545]:0.03469785905521567)[&theta=0.036452709789896266]:0.005309765170233308,(((((3[&theta=2.5526561504868344E-4]:3.592774447795934E-4,7[&theta=2.536646871407551E-4]:3.592774447795934E-4)[&theta=0.11462757629768629]:2.4070947925837173E-4,(10[&theta=1.6143555339974988E-4]:2.4853663055875744E-4,13[&theta=1.6737695245929967E-4]:2.4853663055875744E-4)[&theta=0.009878644743846907]:3.514502934792077E-4)[&theta=0.04464407106719211]:5.802365575769371E-4,6[&theta=8.143161575300359E-4]:0.0011802234816149022)[&theta=0.7671513384353027]:0.028095608038551115,12[&theta=0.005031744901728957]:0.029275831520166017)[&theta=0.019699968248031285]:0.0030107496752435,((4[&theta=3.9640810027791727E-4]:5.661645761155764E-4,8[&theta=3.372620448744964E-4]:5.661645761155764E-4)[&theta=0.12426002091359527]:0.01066620932953005,(5[&theta=4.2693824701449455E-4]:5.626250596891818E-4,9[&theta=3.695442481902435E-4]:5.626250596891818E-4)[&theta=0.05653406435382243]:0.010669748845956445)[&theta=0.19369603490733237]:0.021054207289763892)[&theta=0.31072740307645064]:0.007721043030039461)[&theta=0.025906259903834935]:0.042895617763674045,11[&theta=2.4771695962308072E-5]:0.08290324198912302)[&theta=0.024256340286936982]:0.0;
tree STATE_5245000 = (((1[&theta=0.005167368458369059]:0.03469785905521567,2[&theta=0.002803889242595112]:0.03469785905521567)[&theta=0.04368534402887437]:0.005309765170233308,(((((3[&theta=2.5148046043627477E-4]:3.592774447795934E-4,7[&theta=2.536646871407551E-4]:3.592774447795934E-4)[&theta=0.07092169014346514]:2.4070947925837173E-4,(10[&theta=1.6143555339974988E-4]:2.4853663055875744E-4,13[&theta=1.6474937782776523E-4]:2.4853663055875744E-4)[&theta=0.00957490341427436]:3.514502934792077E-4)[&theta=0.05866728105737386]:5.802365575769371E-4,6[&theta=7.930289648683528E-4]:0.0011802234816149022)[&theta=0.7476666419641431]:0.028095608038551115,12[&theta=0.005041260637837511]:0.029275831520166017)[&theta=0.02093745759720529]:0.0030107496752435,((4[&theta=3.8351610646463407E-4]:5.661645761155764E-4,8[&theta=3.372620448744964E-4]:5.661645761155764E-4)[&theta=0.11841655578035302]:0.01066620932953005,(5[&theta=4.2693824701449455E-4]:5.626250596891818E-4,9[&theta=3.521888472224186E-4]:5.626250596891818E-4)[&theta=0.05852822366595555]:0.010669748845956445)[&theta=0.19693768203209533]:0.021054207289763892)[&theta=0.27884443927640845]:0.007721043030039461)[&theta=0.02603891500801107]:0.04398826347565047,11[&theta=1.3642825573339332E-5]:0.08399588770109945)[&theta=0.02452919528144529]:0.0;
tree STATE_5245500 = (((1[&theta=0.005557669763393152]:0.03478206250869499,2[&theta=0.003281096078728937]:0.03478206250869499)[&theta=0.042938060180610776]:0.005322650707746922,(((((3[&theta=2.5148046043627477E-4]:3.6014932570917836E-4,7[&theta=2.511706972605159E-4]:3.6014932570917836E-4)[&theta=0.15286264797441196]:2.4129362392869594E-4,(10[&theta=1.5971577775106797E-4]:2.4913976986414975E-4,13[&theta=1.7026178421768062E-4]:2.4913976986414975E-4)[&theta=0.009625629936317055]:3.5230317977372454E-4)[&theta=0.06110141683626157]:5.816446537336824E-4,6[&theta=8.390641446043574E-4]:0.0011830876033715567)[&theta=0.8166964807023389]:0.028163789398694485,12[&theta=0.005122414741979006]:0.029346877002066042)[&theta=0.02093745759720529]:0.003189471080562868,((4[&theta=3.8351610646463407E-4]:5.67538522919347E-4,8[&theta=3.251104209272086E-4]:5.67538522919347E-4)[&theta=0.12212548539484425]:0.010692093683364406,(5[&theta=4.2693824701449455E-4]:5.639904169282107E-4,9[&theta=3.8818042140279906E-4]:5.639904169282107E-4)[&theta=0.05853577159303752]:0.010695641789355543)[&theta=0.19951309235291462]:0.021276715876345158)[&theta=0.3119691825763761]:0.007568365133813003)[&theta=0.02603891500801107]:0.04409501253158831,11[&theta=1.6961382513748932E-5]:0.08419972574803022)[&theta=0.025135114328355322]:0.0;
tree STATE_5246000 = (((1[&theta=0.005458463575397998]:0.03478206250869499,2[&theta=0.003146404959191581]:0.03478206250869499)[&theta=0.043046320111657]:0.005322650707746922,(((((3[&theta=2.4886623303344723E-4]:3.6014932570917836E-4,7[&theta=2.439190657778562E-4]:3.6014932570917836E-4)[&theta=0.3021614872221346]:2.4129362392869594E-4,(10[&theta=1.6046057453220815E-4]:2.4913976986414975E-4,13[&theta=1.7026178421768062E-4]:2.4913976986414975E-4)[&theta=0.009720666200886052]:3.5230317977372454E-4)[&theta=0.04283504000536121]:5.816446537336824E-4,6[&theta=8.390641446043574E-4]:0.0011830876033715567)[&theta=0.8925554746509629]:0.028163789398694485,12[&theta=0.005065624458633727]:0.029346877002066042)[&theta=0.02067220909786228]:0.003189471080562868,((4[&theta=3.8351610646463407E-4]:5.67538522919347E-4,8[&theta=3.334470837510633E-4]:5.67538522919347E-4)[&theta=0.11395194891804598]:0.010692093683364406,(5[&theta=4.2660869258688496E-4]:5.639904169282107E-4,9[&theta=3.548239930180591E-4]:5.639904169282107E-4)[&theta=0.05853577159303752]:0.010695641789355543)[&theta=0.18816480758341117]:0.021276715876345158)[&theta=0.35510364957340296]:0.007568365133813003)[&theta=0.02603891500801107]:0.04409501253158831,11[&theta=1.9193133743418305E-5]:0.08419972574803022)[&theta=0.02226381953204634]:0.0;
tree STATE_5246500 = (((1[&theta=0.005066754467359968]:0.03478206250869499,2[&theta=0.003509430855563874]:0.03478206250869499)[&theta=0.04081699937381176]:0.005322650707746922,(((((3[&theta=2.5049903348544234E-4]:3.6014932570917836E-4,7[&theta=2.589450547405473E-4]:3.6014932570917836E-4)[&theta=0.2568323136741768]:2.4129362392869594E-4,(10[&theta=1.60330163441216E-4]:2.4913976986414975E-4,13[&theta=1.7026178421768062E-4]:2.4913976986414975E-4)[&theta=0.010207892837848715]:3.5230317977372454E-4)[&theta=0.07707047733435123]:5.816446537336824E-4,6[&theta=8.390641446043574E-4]:0.0011830876033715567)[&theta=0.7653796960645882]:0.028163789398694485,12[&theta=0.005065624458633727]:0.029346877002066042)[&theta=0.021337134333456107]:0.003189471080562868,((4[&theta=3.8351610646463407E-4]:5.67538522919347E-4,8[&theta=3.277790621905719E-4]:5.67538522919347E-4)[&theta=0.12110782358620727]:0.010692093683364406,(5[&theta=4.2660869258688496E-4]:5.639904169282107E-4,9[&theta=3.548239930180591E-4]:5.639904169282107E-4)[&theta=0.05821320592829765]:0.010695641789355543)[&theta=0.19480784178799787]:0.021276715876345158)[&theta=0.3740447856670886]:0.007568365133813003)[&theta=0.025844226736094527]:0.04409501253158831,11[&theta=6.0929935156260065E-5]:0.08419972574803022)[&theta=0.021436755854433998]:0.0;
tree STATE_5247000 = (((1[&theta=0.005610289629384388]:0.03478206250869499,2[&theta=0.003082436170490049]:0.03478206250869499)[&theta=0.04776180496247584]:0.005322650707746922,(((((3[&theta=2.5049903348544234E-4]:3.6014932570917836E-4,7[&theta=2.4012977823156708E-4]:3.6014932570917836E-4)[&theta=0.2394881305338343]:2.4129362392869594E-4,(10[&theta=1.6601738164453086E-4]:2.4913976986414975E-4,13[&theta=1.7026178421768062E-4]:2.4913976986414975E-4)[&theta=0.010064666970913948]:3.5230317977372454E-4)[&theta=0.054527015963056584]:5.816446537336824E-4,6[&theta=7.687261251957242E-4]:0.0011830876033715567)[&theta=0.7474007286797906]:0.028220014615666728,12[&theta=0.0050955429922397]:0.029403102219038284)[&theta=0.022108173373708663]:0.003133245863590626,((4[&theta=3.8351610646463407E-4]:5.67538522919347E-4,8[&theta=3.436584057525809E-4]:5.67538522919347E-4)[&theta=0.11818435209560348]:0.010692093683364406,(5[&theta=4.2660869258688496E-4]:5.639904169282107E-4,9[&theta=3.702068024060577E-4]:5.639904169282107E-4)[&theta=0.0573465087523928]:0.010695641789355543)[&theta=0.20088160258756804]:0.021276715876345158)[&theta=0.2712731393515414]:0.007568365133813003)[&theta=0.025842791134235484]:0.04409501253158831,11[&theta=1.599372850001875E-5]:0.08419972574803022)[&theta=0.025776573551499298]:0.0;
tree STATE_5247500 = (((1[&theta=0.005199179326701698]:0.03453739864560555,2[&theta=0.0034864985466873527]:0.03453739864560555)[&theta=0.04131025053650359]:0.005285210136656358,(((((3[&theta=2.536330109544742E-4]:3.5761596457525944E-4,7[&theta=2.5526851740883324E-4]:3.5761596457525944E-4)[&theta=0.25548037036135085]:2.3959631715873408E-4,(10[&theta=1.6601738164453086E-4]:2.47387271761746E-4,13[&theta=1.7026178421768062E-4]:2.47387271761746E-4)[&theta=0.009504270835627649]:3.4982500997224753E-4)[&theta=0.04076112382924698]:5.775532509339713E-4,6[&theta=7.936296510859617E-4]:0.0011747655326679648)[&theta=0.8372201353659673]:0.028021509487036605,12[&theta=0.004659866032917712]:0.02919627501970457)[&theta=0.021402419583312314]:0.0031112059964377332,((4[&theta=3.874743096097525E-4]:5.635463454159338E-4,8[&theta=3.360707180295398E-4]:5.635463454159338E-4)[&theta=0.11812718097070121]:0.010616883395175424,(5[&theta=4.2660869258688496E-4]:5.600231974996163E-4,9[&theta=3.6665392137172776E-4]:5.600231974996163E-4)[&theta=0.05759341313754511]:0.01062040654309174)[&theta=0.20170457224813518]:0.021127051275550944)[&theta=0.3622758888091892]:0.007515127766119609)[&theta=0.025931489978887338]:0.04378483954784824,11[&theta=3.8353542165123624E-5]:0.08360744833011015)[&theta=0.021937480103524292]:0.0;
tree STATE_5248000 = (((1[&theta=0.005199179326701698]:0.03514813413949308,2[&theta=0.0032540471566341353]:0.03514813413949308)[&theta=0.045787909255132986]:0.0053786701408747445,(((((3[&theta=2.5639641758659816E-4]:3.639397981965483E-4,7[&theta=2.5526851740883324E-4]:3.639397981965483E-4)[&theta=0.3132419958048407]:2.2815434220713128E-4,(10[&theta=1.68631172978273E-4]:2.517618973423012E-4,13[&theta=1.7026178421768062E-4]:2.517618973423012E-4)[&theta=0.009891331586923041]:3.403322430613784E-4)[&theta=0.03222050986841246]:6.034451342347828E-4,6[&theta=8.180174490781708E-4]:0.0011955392746384624)[&theta=0.9021798232537991]:0.028517022499225116,12[&theta=0.004936881651089466]:0.02971256177386358)[&theta=0.02121460371538473]:0.0031662224135778246,((4[&theta=3.971292811127603E-4]:5.735117096035433E-4,8[&theta=3.360707180295398E-4]:5.735117096035433E-4)[&theta=0.11157104895354479]:0.010262256901726875,(5[&theta=4.2482287289506915E-4]:5.699262607738077E-4,9[&theta=3.6665392137172776E-4]:5.699262607738077E-4)[&theta=0.05759341313754511]:0.01026584235055661)[&theta=0.1894971375138939]:0.022043015576110984)[&theta=0.22755375627593874]:0.007648020092926422)[&theta=0.025931489978887338]:0.04455910039709271,11[&theta=2.0485887440963466E-5]:0.08508590467746054)[&theta=0.022350634288227696]:0.0;
tree STATE_5248500 = (((1[&theta=0.005451668225385233]:0.03514813413949308,2[&theta=0.0031785744299330453]:0.03514813413949308)[&theta=0.046476358619054754]:0.0053786701408747445,(((((3[&theta=2.653128985547286E-4]:3.6881548528558053E-4,7[&theta=2.5526851740883324E-4]:3.6881548528558053E-4)[&theta=0.10849149600082167]:2.2327865511809908E-4,(10[&theta=1.639775212781682E-4]:2.5271108459194784E-4,13[&theta=1.7275381371349588E-4]:2.5271108459194784E-4)[&theta=0.008814897546176188]:3.3938305581173177E-4)[&theta=0.04310035937548914]:6.034451342347828E-4,6[&theta=8.342940983333656E-4]:0.0011955392746384624)[&theta=0.8757833470038682]:0.028517022499225116,12[&theta=0.005012056059412037]:0.02971256177386358)[&theta=0.02085604611899128]:0.0031662224135778246,((4[&theta=4.0160382051925166E-4]:5.735117096035433E-4,8[&theta=3.350205193066627E-4]:5.735117096035433E-4)[&theta=0.11719376128315999]:0.010262256901726875,(5[&theta=4.3179321295768624E-4]:5.699262607738077E-4,9[&theta=3.6665392137172776E-4]:5.699262607738077E-4)[&theta=0.05535877990624203]:0.01026584235055661)[&theta=0.18795572089917573]:0.022043015576110984)[&theta=0.3038120132558535]:0.007648020092926422)[&theta=0.025096258071586]:0.04455910039709271,11[&theta=5.984521547377227E-5]:0.08508590467746054)[&theta=0.02056925501643315]:0.0;
tree STATE_5249000 = (((1[&theta=0.0054651613976920725]:0.0350353910935153,2[&theta=0.003265173892491477]:0.0350353910935153)[&theta=0.0429989699975298]:0.005148896501624534,(((((3[&theta=2.653128985547286E-4]:3.6763245289331064E-4,7[&theta=2.5526851740883324E-4]:3.6763245289331064E-4)[&theta=0.09780143646642028]:2.3219611256887853E-4,(10[&theta=1.639775212781682E-4]:2.519004749215691E-4,13[&theta=1.7037603272073432E-4]:2.519004749215691E-4)[&theta=0.009381233337572528]:3.479280905406201E-4)[&theta=0.059826484347718145]:5.918758330808918E-4,6[&theta=8.342940983333656E-4]:0.001191704398543081)[&theta=0.8325317183229685]:0.028425549763687587,12[&theta=0.004888800386925467]:0.02961725416223067)[&theta=0.0199813328161461]:0.003156066268226461,((4[&theta=4.0160382051925166E-4]:5.716720825898301E-4,8[&theta=3.350205193066627E-4]:5.716720825898301E-4)[&theta=0.11521683389731366]:0.009674892852642062,(5[&theta=4.390709793665088E-4]:5.680981346386521E-4,9[&theta=3.605733448951364E-4]:5.680981346386521E-4)[&theta=0.05613340894128989]:0.00967846680059324)[&theta=0.20674927166426982]:0.02252675549522524)[&theta=0.20793851229407592]:0.0074109671646827024)[&theta=0.025096258071586]:0.04462869095699524,11[&theta=3.3305262136662814E-5]:0.08481297855213507)[&theta=0.019551615074875517]:0.0;
tree STATE_5249500 = (((1[&theta=0.005542886012987604]:0.03501486347033574,2[&theta=0.003526057882982797]:0.03501486347033574)[&theta=0.05252954333550021]:0.00514587970621061,(((((3[&theta=2.653128985547286E-4]:3.694388317565547E-4,7[&theta=2.5526851740883324E-4]:3.694388317565547E-4)[&theta=0.18283919264104448]:2.5119832899914607E-4,(10[&theta=1.639775212781682E-4]:2.5175288364695937E-4,13[&theta=1.7037603272073432E-4]:2.5175288364695937E-4)[&theta=0.010400165696626634]:3.6888427710874143E-4)[&theta=0.05696102647583868]:5.703690049984434E-4,6[&theta=7.949733171674169E-4]:0.0011910061657541442)[&theta=0.8224769464515682]:0.028408894919656782,12[&theta=0.005044490648804831]:0.029599901085410926)[&theta=0.020649842418130476]:0.0031542170940896327,((4[&theta=3.941762417753611E-4]:5.713371335931897E-4,8[&theta=3.4282646311231674E-4]:5.713371335931897E-4)[&theta=0.11501360088236842]:0.009669224225902558,(5[&theta=4.390709793665088E-4]:5.677652796576488E-4,9[&theta=3.7400977265551765E-4]:5.677652796576488E-4)[&theta=0.05652260823220499]:0.009672796079838099)[&theta=0.19832946829036277]:0.02251355682000481)[&theta=0.23262155374208093]:0.007406624997045794)[&theta=0.025096258071586]:0.04460254251331106,11[&theta=3.2169461825222246E-5]:0.08476328568985741)[&theta=0.020628584195935707]:0.0;
tree STATE_5250000 = (((1[&theta=0.004797576294760723]:0.03501486347033574,2[&theta=0.003187481387467611]:0.03501486347033574)[&theta=0.04179919393622313]:0.00514587970621061,(((((3[&theta=2.653128985547286E-4]:3.694388317565547E-4,7[&theta=2.507411295972031E-4]:3.694388317565547E-4)[&theta=0.08436178401547306]:2.5119832899914607E-4,(10[&theta=1.639775212781682E-4]:2.5175288364695937E-4,13[&theta=1.6503121978021397E-4]:2.5175288364695937E-4)[&theta=0.010988539313674472]:3.6888427710874143E-4)[&theta=0.04672618899211589]:5.703690049984434E-4,6[&theta=7.949733171674169E-4]:0.0011910061657541442)[&theta=0.8224769464515682]:0.028408894919656782,12[&theta=0.004982817152281665]:0.029599901085410926)[&theta=0.020731108155017487]:0.0031542170940896327,((4[&theta=3.992360083003025E-4]:5.713371335931897E-4,8[&theta=3.429625232014447E-4]:5.713371335931897E-4)[&theta=0.1100042968846756]:0.009669224225902558,(5[&theta=4.2098107189532624E-4]:5.677652796576488E-4,9[&theta=3.7400977265551765E-4]:5.677652796576488E-4)[&theta=0.054153995294463436]:0.009672796079838099)[&theta=0.2108494399920845]:0.02251355682000481)[&theta=0.2656966607860028]:0.007406624997045794)[&theta=0.025096258071586]:0.04460254251331106,11[&theta=2.508122122609487E-5]:0.08476328568985741)[&theta=0.022029700417293883]:0.0;
tree STATE_5250500 = (((1[&theta=0.005557802486501125]:0.03501486347033574,2[&theta=0.003459311451034079]:0.03501486347033574)[&theta=0.05411058682526403]:0.00514587970621061,(((((3[&theta=2.65433872867372E-4]:3.694388317565547E-4,7[&theta=2.5382923371827565E-4]:3.694388317565547E-4)[&theta=0.20155099120618367]:2.5119832899914607E-4,(10[&theta=1.658455024329799E-4]:2.5175288364695937E-4,13[&theta=1.7302534361170993E-4]:2.5175288364695937E-4)[&theta=0.010982325964555457]:3.6888427710874143E-4)[&theta=0.039458777988061945]:5.703690049984434E-4,6[&theta=8.238346062476341E-4]:0.0011910061657541442)[&theta=0.7556672831147841]:0.028408894919656782,12[&theta=0.0050790583891357054]:0.029599901085410926)[&theta=0.021710221095757515]:0.0031542170940896327,((4[&theta=3.992360083003025E-4]:5.713371335931897E-4,8[&theta=3.5626459363614677E-4]:5.713371335931897E-4)[&theta=0.09819018958770792]:0.009669224225902558,(5[&theta=4.2406775716950865E-4]:5.677652796576488E-4,9[&theta=3.7400977265551765E-4]:5.677652796576488E-4)[&theta=0.05453344440974447]:0.009672796079838099)[&theta=0.2063171703516367]:0.02251355682000481)[&theta=0.3215780852998611]:0.007406624997045794)[&theta=0.025096258071586]:0.04460254251331106,11[&theta=2.5663361560117334E-5]:0.08476328568985741)[&theta=0.02070013592265807]:0.0;
tree STATE_5251000 = (((1[&theta=0.005557802486501125]:0.035278980772594795,2[&theta=0.003346415298477666]:0.035278980772594795)[&theta=0.041531636611068186]:0.005184695104331623,(((((3[&theta=2.65433872867372E-4]:3.722255108385949E-4,7[&theta=2.5382923371827565E-4]:3.722255108385949E-4)[&theta=0.22689624945848372]:2.5309311933706765E-4,(10[&theta=1.6189038612374196E-4]:2.536518569935527E-4,13[&theta=1.6866662600375818E-4]:2.536518569935527E-4)[&theta=0.010150641403957413]:3.7166677318210985E-4)[&theta=0.0665996540194383]:5.746713014509198E-4,6[&theta=8.230920782792113E-4]:0.0011999899316265823)[&theta=0.7236298514975417]:0.028623183365838994,12[&theta=0.004990047315881044]:0.029823173297465578)[&theta=0.022388055742010173]:0.0031780093704849473,((4[&theta=3.992360083003025E-4]:5.756467326448294E-4,8[&theta=3.3570562709000763E-4]:5.756467326448294E-4)[&theta=0.10544180930628236]:0.009742159235906147,(5[&theta=4.384285310207742E-4]:5.720479361959666E-4,9[&theta=3.7400977265551765E-4]:5.720479361959666E-4)[&theta=0.05505388113339479]:0.00974575803235501)[&theta=0.2028798482607853]:0.02268337669939955)[&theta=0.2895510513328308]:0.007462493208975893)[&theta=0.02546747129963722]:0.04493897972982314,11[&theta=2.1025859689197613E-5]:0.08540265560674956)[&theta=0.022716418420332656]:0.0;
tree STATE_5251500 = (((1[&theta=0.005529788057064343]:0.03512925234454962,2[&theta=0.003346415298477666]:0.03512925234454962)[&theta=0.05338147152053813]:0.005162690606728103,(((((3[&theta=2.7126919138466623E-4]:3.7064573899157286E-4,7[&theta=2.5382923371827565E-4]:3.7064573899157286E-4)[&theta=0.10935459300251978]:2.520189603314076E-4,(10[&theta=1.6189038612374196E-4]:2.525753266350598E-4,13[&theta=1.7298472212227113E-4]:2.525753266350598E-4)[&theta=0.009247395085368933]:3.7008937268792066E-4)[&theta=0.06033115909472984]:5.722323242263917E-4,6[&theta=7.895197542169035E-4]:0.0011948970235493722)[&theta=0.714148435464119]:0.028501702978447955,12[&theta=0.004926651267021188]:0.029696600001997326)[&theta=0.023809017871104485]:0.003164521499323846,((4[&theta=3.8935357011633337E-4]:5.732036155677282E-4,8[&theta=3.3570562709000763E-4]:5.732036155677282E-4)[&theta=0.11511048019552111]:0.00970081228777404,(5[&theta=4.3556812104339335E-4]:5.69620092863269E-4,9[&theta=3.7066626091376983E-4]:5.69620092863269E-4)[&theta=0.05422554698141014]:0.0097043958104785)[&theta=0.20954487431779054]:0.022587105597979405)[&theta=0.33868309323750156]:0.007430821449956548)[&theta=0.025809223743123003]:0.04474825305219397,11[&theta=7.037843106922739E-5]:0.0850401960034717)[&theta=0.023077820714975]:0.0;
tree STATE_5252000 = (((1[&theta=0.0053448841869173595]:0.03512925234454962,2[&theta=0.003068022837584366]:0.03512925234454962)[&theta=0.0401244868006599]:0.005162690606728103,(((((3[&theta=2.7126919138466623E-4]:3.7064573899157286E-4,7[&theta=2.5382923371827565E-4]:3.7064573899157286E-4)[&theta=0.17486640785906737]:2.520189603314076E-4,(10[&theta=1.6947681605361496E-4]:2.525753266350598E-4,13[&theta=1.7298472212227113E-4]:2.525753266350598E-4)[&theta=0.010503782834201973]:3.7008937268792066E-4)[&theta=0.058519338897450764]:5.722323242263917E-4,6[&theta=8.066130944039013E-4]:0.0011948970235493722)[&theta=0.6941907733749917]:0.028501702978447955,12[&theta=0.004926651267021188]:0.029696600001997326)[&theta=0.021234102235026524]:0.003164521499323846,((4[&theta=3.8533640613144077E-4]:5.732036155677282E-4,8[&theta=3.341699526602512E-4]:5.732036155677282E-4)[&theta=0.10102303631338529]:0.00970081228777404,(5[&theta=4.287852912977528E-4]:5.69620092863269E-4,9[&theta=3.7066626091376983E-4]:5.69620092863269E-4)[&theta=0.054755270022948846]:0.0097043958104785)[&theta=0.20954487431779054]:0.022587105597979405)[&theta=0.23974614976102163]:0.007430821449956548)[&theta=0.025670196598454206]:0.04474825305219397,11[&theta=2.7394448862066685E-5]:0.0850401960034717)[&theta=0.021790242575322246]:0.0;
tree STATE_5252500 = (((1[&theta=0.005363027356717585]:0.03517752403736521,2[&theta=0.003068022837584366]:0.03517752403736521)[&theta=0.04147563030408409]:0.005169784746182751,(((((3[&theta=2.7126919138466623E-4]:3.711550494966905E-4,7[&theta=2.5382923371827565E-4]:3.711550494966905E-4)[&theta=0.19005490794971566]:2.5236526379717746E-4,(10[&theta=1.6947681605361496E-4]:2.5292239461306693E-4,13[&theta=1.6900681902199023E-4]:2.5292239461306693E-4)[&theta=0.008678684349017467]:3.7059791868080104E-4)[&theta=0.08192698579290558]:5.730186382277056E-4,6[&theta=8.106396151258123E-4]:0.0011965389515215736)[&theta=0.7321270564163673]:0.028540867644903208,12[&theta=0.005241765810983353]:0.029737406596424782)[&theta=0.020619021182446177]:0.0031688699212095543,((4[&theta=4.170039119437335E-4]:5.739912642367088E-4,8[&theta=3.33042376910683E-4]:5.739912642367088E-4)[&theta=0.10395461893901761]:0.00971414233608319,(5[&theta=4.3990762242515695E-4]:5.641820059261138E-4,9[&theta=3.6790745604587934E-4]:5.641820059261138E-4)[&theta=0.051803432529215716]:0.009723951594393784)[&theta=0.2050851558811427]:0.02261814291731444)[&theta=0.2909498696854828]:0.007441032265913625)[&theta=0.025638452760553907]:0.04480974237465901,11[&theta=4.558411471664785E-5]:0.08515705115820697)[&theta=0.022235267867362858]:0.0;
tree STATE_5253000 = (((1[&theta=0.005488083364328973]:0.034511784811144836,2[&theta=0.0030136233124941456]:0.034511784811144836)[&theta=0.03914037595882872]:0.005071945896211565,(((((3[&theta=2.6361073809564575E-4]:3.6413089182154397E-4,7[&theta=2.5382923371827565E-4]:3.6413089182154397E-4)[&theta=0.12805823251394505]:2.4758921829531736E-4,(10[&theta=1.57691479196374E-4]:2.481358053379191E-4,13[&theta=1.7091076460634777E-4]:2.481358053379191E-4)[&theta=0.011248342271425642]:3.6358430477894223E-4)[&theta=0.05317598142840368]:5.621741858319555E-4,6[&theta=8.106396151258123E-4]:0.0011738942959488169)[&theta=0.7332385072184744]:0.028000728005700817,12[&theta=0.0048682616130579824]:0.029174622301649633)[&theta=0.02215433722075606]:0.003108898645030528,((4[&theta=4.013847026434905E-4]:5.631284047670001E-4,8[&theta=3.313015874494082E-4]:5.631284047670001E-4)[&theta=0.10221575006058278]:0.009530300926569849,(5[&theta=4.262421678309848E-4]:5.5350478794813E-4,9[&theta=3.860377995553656E-4]:5.5350478794813E-4)[&theta=0.051803432529215716]:0.00953992454338872)[&theta=0.21128888087927633]:0.022190091615343313)[&theta=0.3096057118466751]:0.007300209760676239)[&theta=0.025338507838169277]:0.04396171216127751,11[&theta=2.112680747371431E-5]:0.08354544286863391)[&theta=0.02261832783787434]:0.0;
tree STATE_5253500 = (((1[&theta=0.005698360312357149]:0.03503948254767021,2[&theta=0.0035441212892742026]:0.03503948254767021)[&theta=0.04183566521061985]:0.005149497792871105,(((((3[&theta=2.6115361521352164E-4]:3.6969858553731255E-4,7[&theta=2.521928320644553E-4]:3.6969858553731255E-4)[&theta=0.21813354574053492]:2.513749474541404E-4,(10[&theta=1.6441919643640223E-4]:2.519298920113326E-4,13[&theta=1.7091076460634777E-4]:2.519298920113326E-4)[&theta=0.00793007555151928]:3.691436409801203E-4)[&theta=0.055712782871733355]:5.707700335118143E-4,6[&theta=8.106396151258123E-4]:0.0011918435665032672)[&theta=0.7332385072184744]:0.028428869316575577,12[&theta=0.004777829930630038]:0.029620712883078843)[&theta=0.022110343482965145]:0.00315643483555347,((4[&theta=3.9207854737364437E-4]:5.717388428012715E-4,8[&theta=3.4686605575731037E-4]:5.717388428012715E-4)[&theta=0.1122574349190136]:0.009676022692479004,(5[&theta=4.262421678309848E-4]:5.619680773825841E-4,9[&theta=3.6738358200464846E-4]:5.619680773825841E-4)[&theta=0.05474819375722935]:0.009685793457897692)[&theta=0.19040551498467703]:0.022529386183352037)[&theta=0.20675143995526019]:0.007411832621909004)[&theta=0.024856599229554566]:0.04463390272250849,11[&theta=2.1937522770841983E-5]:0.0848228830630498)[&theta=0.019964202617160955]:0.0;
tree STATE_5254000 = (((1[&theta=0.005263568177018587]:0.03503948254767021,2[&theta=0.003296016466122665]:0.03503948254767021)[&theta=0.046909166490279916]:0.005149497792871105,(((((3[&theta=2.682757123633148E-4]:3.6969858553731255E-4,7[&theta=2.521928320644553E-4]:3.6969858553731255E-4)[&theta=0.11508423654899051]:2.5770100447355536E-4,(10[&theta=1.6441919643640223E-4]:2.519298920113326E-4,13[&theta=1.7091076460634777E-4]:2.519298920113326E-4)[&theta=0.008083602771453063]:3.754696979995353E-4)[&theta=0.0509297512150204]:5.644439764923993E-4,6[&theta=8.106396151258123E-4]:0.0011918435665032672)[&theta=0.7713279215806795]:0.028428869316575577,12[&theta=0.005505530453144964]:0.029620712883078843)[&theta=0.021387064471951392]:0.00315643483555347,((4[&theta=3.9720333516176195E-4]:5.717388428012715E-4,8[&theta=3.4686605575731037E-4]:5.717388428012715E-4)[&theta=0.11757081471342637]:0.01078058230472029,(5[&theta=4.3763270039386424E-4]:5.619680773825841E-4,9[&theta=3.6565986815414786E-4]:5.619680773825841E-4)[&theta=0.05474819375722935]:0.010790353070138977)[&theta=0.19040551498467703]:0.02142482657111075)[&theta=0.2703467902536033]:0.007411832621909004)[&theta=0.024856599229554566]:0.04463390272250849,11[&theta=5.727541571812422E-5]:0.0848228830630498)[&theta=0.01819480713353375]:0.0;
tree STATE_5254500 = (((1[&theta=0.005564063875236998]:0.034811460013054116,2[&theta=0.003296016466122665]:0.034811460013054116)[&theta=0.05501098054737125]:0.00511598698011486,(((((3[&theta=2.645015894743343E-4]:3.672927392636549E-4,7[&theta=2.535586638057777E-4]:3.672927392636549E-4)[&theta=0.22896774340669052]:2.5602399237346994E-4,(10[&theta=1.6536520151555733E-4]:2.5029043593649384E-4,13[&theta=1.6458494421841492E-4]:2.5029043593649384E-4)[&theta=0.009765119123361178]:3.73026295700631E-4)[&theta=0.049360528688997686]:5.607708073468937E-4,6[&theta=8.322107444202495E-4]:0.0011840875389840186)[&theta=0.6849195227053886]:0.028243865932777994,12[&theta=0.004749001624503072]:0.02942795347176201)[&theta=0.02202995685878482]:0.003135894056431679,((4[&theta=3.95577332121774E-4]:5.68018201667469E-4,8[&theta=3.3478637047380425E-4]:5.68018201667469E-4)[&theta=0.1300430308790178]:0.010710426711000677,(5[&theta=4.3763270039386424E-4]:5.583110203697193E-4,9[&theta=3.744079788784932E-4]:5.583110203697193E-4)[&theta=0.05474819375722935]:0.010720133892298428)[&theta=0.1982069262766257]:0.021285402615525542)[&theta=0.2388037614332809]:0.007363599464975286)[&theta=0.02571348910151393]:0.04434344364924026,11[&theta=4.778639236972226E-5]:0.08427089064240924)[&theta=0.024081885653040036]:0.0;
tree STATE_5255000 = (((1[&theta=0.005728758095111038]:0.035072250308824306,2[&theta=0.003219645230340277]:0.035072250308824306)[&theta=0.04153623192879097]:0.005154313432300439,(((((3[&theta=2.645015894743343E-4]:3.700443153845901E-4,7[&theta=2.51975458433194E-4]:3.700443153845901E-4)[&theta=0.17508271817728274]:2.57941997900107E-4,(10[&theta=1.6536520151555733E-4]:2.5216548848504684E-4,13[&theta=1.678685604028226E-4]:2.5216548848504684E-4)[&theta=0.010674899698206126]:3.7582082479965025E-4)[&theta=0.051862487368602765]:5.649718257658982E-4,6[&theta=8.055755015225152E-4]:0.0011929581390505953)[&theta=0.7633385480202834]:0.028455455051635423,12[&theta=0.005171185462092521]:0.029648413190686018)[&theta=0.020529321109149887]:0.003159386628652835,((4[&theta=3.983870177450293E-4]:5.722735139916334E-4,8[&theta=3.3478637047380425E-4]:5.722735139916334E-4)[&theta=0.1057187388478508]:0.010790663947495192,(5[&theta=4.240122877095577E-4]:5.624936112774081E-4,9[&theta=3.744079788784932E-4]:5.624936112774081E-4)[&theta=0.05845743247130657]:0.010800443850209418)[&theta=0.19292643395265124]:0.021444862357852028)[&theta=0.32303787722952465]:0.0074187639217858925)[&theta=0.02571348910151393]:0.044675642866981134,11[&theta=1.7271940422693943E-5]:0.08490220660810588)[&theta=0.02234425608141138]:0.0;
tree STATE_5255500 = (((1[&theta=0.005037888187261559]:0.035072250308824306,2[&theta=0.0033706305042277783]:0.035072250308824306)[&theta=0.04761948663364609]:0.005396294747905303,(((((3[&theta=2.669629706684744E-4]:3.700443153845901E-4,7[&theta=2.51975458433194E-4]:3.700443153845901E-4)[&theta=0.13092649580812052]:2.57941997900107E-4,(10[&theta=1.6592337303039336E-4]:2.5216548848504684E-4,13[&theta=1.678685604028226E-4]:2.5216548848504684E-4)[&theta=0.009344419128668815]:3.7582082479965025E-4)[&theta=0.04563571981951837]:5.649718257658982E-4,6[&theta=8.062354179864028E-4]:0.0011929581390505953)[&theta=0.7633385480202834]:0.028455455051635423,12[&theta=0.005364245707244214]:0.029648413190686018)[&theta=0.022081864372499798]:0.003159386628652835,((4[&theta=3.983870177450293E-4]:5.722735139916334E-4,8[&theta=3.3478637047380425E-4]:5.722735139916334E-4)[&theta=0.12016271157877177]:0.010790663947495192,(5[&theta=4.240122877095577E-4]:5.624936112774081E-4,9[&theta=3.6635120966301325E-4]:5.624936112774081E-4)[&theta=0.05845743247130657]:0.010800443850209418)[&theta=0.19292643395265124]:0.021444862357852028)[&theta=0.3982095776193721]:0.007660745237390756)[&theta=0.02571348910151393]:0.04443366155137627,11[&theta=2.5926068806323214E-5]:0.08490220660810588)[&theta=0.022135217581662307]:0.0;
tree STATE_5256000 = (((1[&theta=0.004926753749774719]:0.035355732121244286,2[&theta=0.0033515118584875043]:0.035355732121244286)[&theta=0.04609544227617569]:0.005439911892571488,(((((3[&theta=2.669629706684744E-4]:3.730353077582543E-4,7[&theta=2.6315872171862355E-4]:3.730353077582543E-4)[&theta=0.12527411893521562]:2.600268902129779E-4,(10[&theta=1.6147249763217246E-4]:2.542036904560086E-4,13[&theta=1.696994580867148E-4]:2.542036904560086E-4)[&theta=0.010588151975172343]:3.7885850751522357E-4)[&theta=0.04934278864983572]:5.695383772624255E-4,6[&theta=8.067642751594098E-4]:0.0012026005752336576)[&theta=0.7683461647320684]:0.0286854546638714,12[&theta=0.004636360339144064]:0.02988805523910506)[&theta=0.02177246272485181]:0.0031849233033668795,((4[&theta=4.0544752356419327E-4]:5.768990835378646E-4,8[&theta=3.3588613960314374E-4]:5.768990835378646E-4)[&theta=0.12857588893241945]:0.0108778826730151,(5[&theta=4.406014546871223E-4]:5.67040131874048E-4,9[&theta=3.6635120966301325E-4]:5.67040131874048E-4)[&theta=0.05952870574800119]:0.010887741624678917)[&theta=0.18662465844936915]:0.021618196785918975)[&theta=0.2640015031506441]:0.007722665471343836)[&theta=0.025193915292354298]:0.044792809732577266,11[&theta=3.1551600182243006E-5]:0.08558845374639304)[&theta=0.020119870950348593]:0.0;
tree STATE_5256500 = (((1[&theta=0.005614920323052513]:0.035355732121244286,2[&theta=0.0030609412262901097]:0.035355732121244286)[&theta=0.049150343988150956]:0.005439911892571488,(((((3[&theta=2.669629706684744E-4]:3.730353077582543E-4,7[&theta=2.5764076078225605E-4]:3.730353077582543E-4)[&theta=0.23869589990781398]:2.600268902129779E-4,(10[&theta=1.6433667802415197E-4]:2.542036904560086E-4,13[&theta=1.696994580867148E-4]:2.542036904560086E-4)[&theta=0.009618554145386524]:3.7885850751522357E-4)[&theta=0.059575504259607386]:5.695383772624255E-4,6[&theta=8.372755461045602E-4]:0.0012026005752336576)[&theta=0.7614206249044256]:0.0286854546638714,12[&theta=0.005030519339369398]:0.02988805523910506)[&theta=0.02177246272485181]:0.0031849233033668795,((4[&theta=4.0544752356419327E-4]:5.768990835378646E-4,8[&theta=3.4727517199120104E-4]:5.768990835378646E-4)[&theta=0.1283987462964551]:0.0108778826730151,(5[&theta=4.3382634048487776E-4]:5.67040131874048E-4,9[&theta=3.729497796879848E-4]:5.67040131874048E-4)[&theta=0.05997863108404767]:0.010887741624678917)[&theta=0.1880259330664298]:0.021618196785918975)[&theta=0.2630798597612062]:0.007722665471343836)[&theta=0.025610527146079514]:0.04420454815408134,11[&theta=4.450004748250795E-5]:0.08500019216789712)[&theta=0.024437968587643254]:0.0;
tree STATE_5257000 = (((1[&theta=0.0057594136592855685]:0.03542648412153426,2[&theta=0.0032764720883910986]:0.03542648412153426)[&theta=0.055290088405964985]:0.005450797953323407,(((((3[&theta=2.669629706684744E-4]:3.737818060661432E-4,7[&theta=2.5497317143854384E-4]:3.737818060661432E-4)[&theta=0.35278566047691573]:2.6054724211938614E-4,(10[&theta=1.6433667802415197E-4]:2.5471238928648904E-4,13[&theta=1.7263572693443358E-4]:2.5471238928648904E-4)[&theta=0.00967634824564132]:3.796166588990403E-4)[&theta=0.050244806213690395]:5.706781070039859E-4,6[&theta=8.372755461045602E-4]:0.0012050071551895152)[&theta=0.7320969605145204]:0.028742858461641346,12[&theta=0.005030519339369398]:0.02994786561683086)[&theta=0.02177246272485181]:0.003191296801551294,((4[&theta=3.9781774336404725E-4]:5.780535431311715E-4,8[&theta=3.517824575563619E-4]:5.780535431311715E-4)[&theta=0.1145640946178837]:0.01089965091006917,(5[&theta=4.3382634048487776E-4]:5.681748622605437E-4,9[&theta=3.729497796879848E-4]:5.681748622605437E-4)[&theta=0.05972931148672774]:0.010909529590939798)[&theta=0.19471533136504007]:0.02166145796518181)[&theta=0.21891922726503069]:0.0077381196564755145)[&theta=0.025790818098397988]:0.04429300793177992,11[&theta=7.355663898936286E-5]:0.08517029000663759)[&theta=0.02494676592904651]:0.0;
tree STATE_5257500 = (((1[&theta=0.005309322257060492]:0.03542648412153426,2[&theta=0.00330052927624586]:0.03542648412153426)[&theta=0.04554087799905999]:0.005450797953323407,(((((3[&theta=2.7407050221027706E-4]:3.737818060661432E-4,7[&theta=2.631630398948372E-4]:3.737818060661432E-4)[&theta=0.14962035386077896]:2.6054724211938614E-4,(10[&theta=1.6433667802415197E-4]:2.5471238928648904E-4,13[&theta=1.7263572693443358E-4]:2.5471238928648904E-4)[&theta=0.011369358967584151]:3.796166588990403E-4)[&theta=0.053193571185677364]:5.706781070039859E-4,6[&theta=8.372755461045602E-4]:0.0012050071551895152)[&theta=0.8188620034632215]:0.028742858461641346,12[&theta=0.0046944099760953435]:0.02994786561683086)[&theta=0.021957107022513613]:0.003191296801551294,((4[&theta=3.997341418400649E-4]:5.780535431311715E-4,8[&theta=3.483245424661901E-4]:5.780535431311715E-4)[&theta=0.12002638515931593]:0.01089965091006917,(5[&theta=4.3382634048487776E-4]:5.681748622605437E-4,9[&theta=3.729497796879848E-4]:5.681748622605437E-4)[&theta=0.05972931148672774]:0.010909529590939798)[&theta=0.20168939567062927]:0.02166145796518181)[&theta=0.3315300516231504]:0.0077381196564755145)[&theta=0.025790818098397988]:0.04429300793177992,11[&theta=2.9954777088738794E-5]:0.08517029000663759)[&theta=0.024899708125830904]:0.0;
tree STATE_5258000 = (((1[&theta=0.005479022583928756]:0.03542648412153426,2[&theta=0.0032062466020957485]:0.03542648412153426)[&theta=0.04298906588479459]:0.005450797953323407,(((((3[&theta=2.7407050221027706E-4]:3.737818060661432E-4,7[&theta=2.631630398948372E-4]:3.737818060661432E-4)[&theta=0.20099875711819695]:2.6054724211938614E-4,(10[&theta=1.6730835776242162E-4]:2.5471238928648904E-4,13[&theta=1.7263572693443358E-4]:2.5471238928648904E-4)[&theta=0.008461497907225855]:3.796166588990403E-4)[&theta=0.06491528777248413]:5.706781070039859E-4,6[&theta=8.372755461045602E-4]:0.0012050071551895152)[&theta=0.6804264193102992]:0.028742858461641346,12[&theta=0.005270190019888346]:0.02994786561683086)[&theta=0.021239910025356867]:0.003191296801551294,((4[&theta=3.997341418400649E-4]:5.780535431311715E-4,8[&theta=3.483245424661901E-4]:5.780535431311715E-4)[&theta=0.11326609162899046]:0.01089965091006917,(5[&theta=4.33846802714911E-4]:5.681748622605437E-4,9[&theta=3.830908605873515E-4]:5.681748622605437E-4)[&theta=0.059346229850373106]:0.010909529590939798)[&theta=0.20168939567062927]:0.02166145796518181)[&theta=0.304591317025799]:0.0077381196564755145)[&theta=0.026110546636861246]:0.04429300793177992,11[&theta=6.241983817671138E-6]:0.08517029000663759)[&theta=0.026935777506069326]:0.0;
tree STATE_5258500 = (((1[&theta=0.005626031760722072]:0.03534040724959705,2[&theta=0.0032062466020957485]:0.03534040724959705)[&theta=0.04956573526521927]:0.0054375539735998235,(((((3[&theta=2.5709541353995726E-4]:3.728736163473204E-4,7[&theta=2.580516653102411E-4]:3.728736163473204E-4)[&theta=0.09174108032647842]:2.599141820754776E-4,(10[&theta=1.6785406675026457E-4]:2.5409350637284117E-4,13[&theta=1.7263572693443358E-4]:2.5409350637284117E-4)[&theta=0.010320208379861785]:3.7869429204995687E-4)[&theta=0.04725324469391135]:5.692915119875164E-4,6[&theta=8.372755461045602E-4]:0.0012020793104103144)[&theta=0.7289439509733127]:0.028673021010698584,12[&theta=0.005090160846307483]:0.029875100321108898)[&theta=0.022645912320142257]:0.0031835428047065004,((4[&theta=3.931128067374773E-4]:5.766490277794855E-4,8[&theta=3.567916948312623E-4]:5.766490277794855E-4)[&theta=0.1158716583789686]:0.010873167676442946,(5[&theta=4.41571255710605E-4]:5.667943494586251E-4,9[&theta=3.830908605873515E-4]:5.667943494586251E-4)[&theta=0.058769202647860376]:0.010883022354763806)[&theta=0.19289329486595883]:0.021608826421592967)[&theta=0.21451443743738774]:0.007719318097381474)[&theta=0.026110546636861246]:0.04418538778075453,11[&theta=6.891116101004434E-6]:0.0849633490039514)[&theta=0.02249354147667664]:0.0;
tree STATE_5259000 = (((1[&theta=0.005626031760722072]:0.03561743761032896,2[&theta=0.0030625524586182216]:0.03561743761032896)[&theta=0.038724513437021636]:0.0054801784835033646,(((((3[&theta=2.749335422997852E-4]:3.757965400056291E-4,7[&theta=2.615921990775344E-4]:3.757965400056291E-4)[&theta=0.3796678302828351]:2.6195162661060055E-4,(10[&theta=1.6470399803200013E-4]:2.560853231403434E-4,13[&theta=1.7312736095101642E-4]:2.560853231403434E-4)[&theta=0.012206646034377775]:3.8166284347588626E-4)[&theta=0.03814941342783195]:5.737541383464504E-4,6[&theta=8.372755461045602E-4]:0.00121150230496268)[&theta=0.8636946531917201]:0.028897786313989142,12[&theta=0.00518521134794079]:0.030109288618951822)[&theta=0.021309921838737894]:0.0032084983182455624,((4[&theta=3.931128067374773E-4]:5.811693290610526E-4,8[&theta=3.345548435236906E-4]:5.811693290610526E-4)[&theta=0.11610297719990796]:0.010958401486637308,(5[&theta=4.350321855829246E-4]:5.712374007789554E-4,9[&theta=3.4887453175296343E-4]:5.712374007789554E-4)[&theta=0.06001150635693757]:0.010968333414919405)[&theta=0.19289329486595883]:0.021778216121499022)[&theta=0.3481525252410818]:0.007779829156634943)[&theta=0.025908745630620834]:0.044531753170081546,11[&theta=5.19663218063751E-6]:0.08562936926391387)[&theta=0.02665106014972366]:0.0;
tree STATE_5259500 = (((1[&theta=0.005749415946712879]:0.03539266772195688,2[&theta=0.0034709612719009695]:0.03539266772195688)[&theta=0.04612427083005661]:0.005445594886573334,(((((3[&theta=2.6185369820473013E-4]:3.734250121244885E-4,7[&theta=2.604714354852806E-4]:3.734250121244885E-4)[&theta=0.06113882815825049]:2.602985363878756E-4,(10[&theta=1.6470399803200013E-4]:2.5446925322184676E-4,13[&theta=1.7312736095101642E-4]:2.5446925322184676E-4)[&theta=0.011987076560558583]:3.7925429529051734E-4)[&theta=0.046501702367272954]:5.701333654250498E-4,6[&theta=8.372755461045602E-4]:0.001203856913937414)[&theta=0.8636946531917201]:0.02871542192621207,12[&theta=0.0052401640084653355]:0.029919278840149485)[&theta=0.019942716039322097]:0.0031882505447610107,((4[&theta=4.0151937648582334E-4]:5.775017613194459E-4,8[&theta=3.345548435236906E-4]:5.775017613194459E-4)[&theta=0.12070154473635933]:0.010889246633168185,(5[&theta=4.350321855829246E-4]:5.676325101573512E-4,9[&theta=3.8187452081719827E-4]:5.676325101573512E-4)[&theta=0.05848156610034567]:0.01089911588433028)[&theta=0.19590657174748616]:0.021640780990422867)[&theta=0.3538998017338353]:0.0077307332236197165)[&theta=0.025908745630620834]:0.04425072797959592,11[&theta=9.063257131578809E-6]:0.08508899058812613)[&theta=0.024613952050758753]:0.0;
tree STATE_5260000 = (((1[&theta=0.005438960432787394]:0.035735770922056674,2[&theta=0.0029196876277580246]:0.035735770922056674)[&theta=0.04821199525847407]:0.0056520117529798505,(((((3[&theta=2.6185369820473013E-4]:3.770450646637248E-4,7[&theta=2.677251833298775E-4]:3.770450646637248E-4)[&theta=0.11755869263488507]:3.8364270147979874E-4,(10[&theta=1.6470399803200013E-4]:2.5693612618528985E-4,13[&theta=1.7312736095101642E-4]:2.5693612618528985E-4)[&theta=0.012247599132169863]:5.037516399582337E-4)[&theta=0.05686545807235096]:4.548395639060376E-4,6[&theta=8.258449481845659E-4]:0.0012155273300495611)[&theta=0.743633885339375]:0.028993794645457163,12[&theta=0.0048771774220672795]:0.030209321975506725)[&theta=0.022033727178902618]:0.0032191580472194607,((4[&theta=4.085586739644852E-4]:5.831001723781592E-4,8[&theta=3.345548435236906E-4]:5.831001723781592E-4)[&theta=0.12602050397994816]:0.010994809045017633,(5[&theta=4.3918548779335863E-4]:5.731352468328024E-4,9[&theta=3.700062116583191E-4]:5.731352468328024E-4)[&theta=0.059531226978242945]:0.01100477397056299)[&theta=0.20068120497077144]:0.021850570805330392)[&theta=0.2647951796743156]:0.007959302652310339)[&theta=0.025908745630620834]:0.04452607664560214,11[&theta=1.7532986735549057E-5]:0.08591385932063866)[&theta=0.022925058738510105]:0.0;
tree STATE_5260500 = (((1[&theta=0.00558626074194833]:0.035735770922056674,2[&theta=0.003217472634993595]:0.035735770922056674)[&theta=0.04040199433497546]:0.0056520117529798505,(((((3[&theta=2.676889455803741E-4]:3.770450646637248E-4,7[&theta=2.576535896740116E-4]:3.770450646637248E-4)[&theta=0.30414356869513803]:3.8364270147979874E-4,(10[&theta=1.6307160674302384E-4]:2.5693612618528985E-4,13[&theta=1.7312736095101642E-4]:2.5693612618528985E-4)[&theta=0.01499144102995444]:5.037516399582337E-4)[&theta=0.03484998662786794]:4.548395639060376E-4,6[&theta=8.258449481845659E-4]:0.0012155273300495611)[&theta=0.854903899477491]:0.028993794645457163,12[&theta=0.004955370584933398]:0.030209321975506725)[&theta=0.02144958359048874]:0.0032191580472194607,((4[&theta=4.085586739644852E-4]:5.831001723781592E-4,8[&theta=3.3377332833981594E-4]:5.831001723781592E-4)[&theta=0.11592672421835266]:0.010994809045017633,(5[&theta=4.3683137300803835E-4]:5.731352468328024E-4,9[&theta=3.722625504975072E-4]:5.731352468328024E-4)[&theta=0.05600717147493298]:0.01100477397056299)[&theta=0.19876412223389006]:0.021850570805330392)[&theta=0.32747907969958123]:0.007959302652310339)[&theta=0.025908745630620834]:0.04452607664560214,11[&theta=3.083955885074646E-5]:0.08591385932063866)[&theta=0.02548662211675789]:0.0;
tree STATE_5261000 = (((1[&theta=0.0053522198751438]:0.035735770922056674,2[&theta=0.003697500483580344]:0.035735770922056674)[&theta=0.05042346782252414]:0.0056520117529798505,(((((3[&theta=2.7235270014586225E-4]:3.770450646637248E-4,7[&theta=2.572291838510301E-4]:3.770450646637248E-4)[&theta=0.14151342330977923]:3.8364270147979874E-4,(10[&theta=1.6307160674302384E-4]:2.5693612618528985E-4,13[&theta=1.7312736095101642E-4]:2.5693612618528985E-4)[&theta=0.013733080445335402]:5.037516399582337E-4)[&theta=0.04294333910677374]:4.548395639060376E-4,6[&theta=8.258449481845659E-4]:0.0012155273300495611)[&theta=0.7925933845581079]:0.028993794645457163,12[&theta=0.004710545812654034]:0.030209321975506725)[&theta=0.02144958359048874]:0.0032191580472194607,((4[&theta=4.085586739644852E-4]:5.831001723781592E-4,8[&theta=3.360488880120838E-4]:5.831001723781592E-4)[&theta=0.1145547468013523]:0.010994809045017633,(5[&theta=4.391448645295771E-4]:5.731352468328024E-4,9[&theta=3.7590917993841173E-4]:5.731352468328024E-4)[&theta=0.06128834664975103]:0.01100477397056299)[&theta=0.1862895781164804]:0.021850570805330392)[&theta=0.38404097822889444]:0.007959302652310339)[&theta=0.025907106386213304]:0.04452607664560214,11[&theta=2.5932802741795096E-5]:0.08591385932063866)[&theta=0.0264696451417132]:0.0;
tree STATE_5261500 = (((1[&theta=0.0053522198751438]:0.03524643243957615,2[&theta=0.003168461189290693]:0.03524643243957615)[&theta=0.0436197369764857]:0.005574617400408086,(((((3[&theta=2.7235270014586225E-4]:3.7188209615881304E-4,7[&theta=2.561212051907521E-4]:3.7188209615881304E-4)[&theta=0.14222257517391826]:2.847917282349223E-4,(10[&theta=1.6307160674302384E-4]:2.534178381831599E-4,13[&theta=1.7312736095101642E-4]:2.534178381831599E-4)[&theta=0.011617137642422996]:4.0325598621057543E-4)[&theta=0.05085220349311359]:5.422089983805414E-4,6[&theta=8.343263107628187E-4]:0.0011988828227742767)[&theta=0.7650310453319867]:0.028596775661198923,12[&theta=0.005366499335304986]:0.0297956584839732)[&theta=0.021450497999067487]:0.0031750773439620135,((4[&theta=3.9690667395355587E-4]:5.751156418608798E-4,8[&theta=3.322719352841504E-4]:5.751156418608798E-4)[&theta=0.11864508969094992]:0.010844254487653058,(5[&theta=4.4236647177599856E-4]:5.652871684311086E-4,9[&theta=3.768443543162007E-4]:5.652871684311086E-4)[&theta=0.055971792685172245]:0.010854082961082829)[&theta=0.19213732746599088]:0.021551365698421275)[&theta=0.3471740466386587]:0.007850314012049019)[&theta=0.025696329052076427]:0.04391637039848932,11[&theta=5.173796018614723E-5]:0.08473742023847355)[&theta=0.028855343992448892]:0.0;
tree STATE_5262000 = (((1[&theta=0.0053522198751438]:0.03524643243957615,2[&theta=0.003227553653896655]:0.03524643243957615)[&theta=0.06123186045159611]:0.006139368805147198,(((((3[&theta=2.7739501659575466E-4]:3.7188209615881304E-4,7[&theta=2.52390306599678E-4]:3.7188209615881304E-4)[&theta=0.2953644700226605]:2.718765534180696E-4,(10[&theta=1.6494418255113755E-4]:2.534178381831599E-4,13[&theta=1.7312736095101642E-4]:2.534178381831599E-4)[&theta=0.012255725161176666]:3.9034081139372275E-4)[&theta=0.04987320043932386]:5.551241731973941E-4,6[&theta=8.153145701211376E-4]:0.0011988828227742767)[&theta=0.7246328405082968]:0.028596775661198923,12[&theta=0.004830202318707434]:0.0297956584839732)[&theta=0.02172675689281075]:0.0031750773439620135,((4[&theta=4.1225130294484226E-4]:5.751156418608798E-4,8[&theta=3.3462442030560987E-4]:5.751156418608798E-4)[&theta=0.12014343125211988]:0.010844254487653058,(5[&theta=4.4236647177599856E-4]:5.652871684311086E-4,9[&theta=3.768443543162007E-4]:5.652871684311086E-4)[&theta=0.05889532803529671]:0.010854082961082829)[&theta=0.18447034944754467]:0.021551365698421275)[&theta=0.29687381105131005]:0.008415065416788131)[&theta=0.024707029191480802]:0.04335161899375021,11[&theta=4.399009642419617E-5]:0.08473742023847355)[&theta=0.026707536564767927]:0.0;
tree STATE_5262500 = (((1[&theta=0.005726966388021159]:0.03567758876330843,2[&theta=0.0035990476886485676]:0.03567758876330843)[&theta=0.0620723771398749]:0.006214469389826276,(((((3[&theta=2.7739501659575466E-4]:3.772545197655642E-4,7[&theta=2.52390306599678E-4]:3.772545197655642E-4)[&theta=0.43742986497018177]:2.743789867404063E-4,(10[&theta=1.6359266907556684E-4]:2.5651780308504166E-4,13[&theta=1.7312736095101642E-4]:2.5651780308504166E-4)[&theta=0.010341097674592762]:3.9511570342092885E-4)[&theta=0.0596744937009161]:5.619147979830664E-4,6[&theta=8.153145701211376E-4]:0.001213548304489037)[&theta=0.7869861594126046]:0.02894658923980199,12[&theta=0.004830202318707434]:0.030160137544291026)[&theta=0.021647116177556998]:0.0032139168684311922,((4[&theta=4.1225130294484226E-4]:5.82150814747973E-4,8[&theta=3.2756950310154593E-4]:5.82150814747973E-4)[&theta=0.12004772676423625]:0.01097690816562541,(5[&theta=4.3005409564603257E-4]:5.722021133070649E-4,9[&theta=3.700631193823741E-4]:5.722021133070649E-4)[&theta=0.061246162864056035]:0.010986856867066318)[&theta=0.18447034944754467]:0.021814995432348834)[&theta=0.23731402191682407]:0.008518003740412484)[&theta=0.024174726457060033]:0.04388192300977314,11[&theta=2.4608512550896805E-5]:0.08577398116290784)[&theta=0.02512892841574498]:0.0;
tree STATE_5263000 = (((1[&theta=0.0050611543041684]:0.03502640819720154,2[&theta=0.003060632838449588]:0.03502640819720154)[&theta=0.05802660834798586]:0.006101044076188417,(((((3[&theta=2.6812088493689986E-4]:3.7036894200477213E-4,7[&theta=2.52390306599678E-4]:3.7036894200477213E-4)[&theta=0.12421348114774139]:2.693710736468735E-4,(10[&theta=1.6722228457880333E-4]:2.5183588891932883E-4,13[&theta=1.68262130718386E-4]:2.5183588891932883E-4)[&theta=0.011518364949119364]:3.879041267323168E-4)[&theta=0.0540210351928614]:5.516588359369218E-4,6[&theta=8.239121359516768E-4]:0.0011913988515885674)[&theta=0.7213176423385863]:0.028418261597116034,12[&theta=0.0048464840900604295]:0.0296096604487046)[&theta=0.021964155874057086]:0.0031552570688665495,((4[&theta=4.1225130294484226E-4]:5.715255087716614E-4,8[&theta=3.438631114493379E-4]:5.715255087716614E-4)[&theta=0.12293020702786812]:0.010776559725017048,(5[&theta=4.4846074193885803E-4]:5.61758389137733E-4,9[&theta=3.7353371661286584E-4]:5.61758389137733E-4)[&theta=0.05975546062828002]:0.010786326844650976)[&theta=0.19461244227368682]:0.02141683228378244)[&theta=0.2570803477312185]:0.008362534755818808)[&theta=0.02477950740255691]:0.04308099849503266,11[&theta=7.735961574567935E-5]:0.08420845076842262)[&theta=0.027631748746074297]:0.0;
tree STATE_5263500 = (((1[&theta=0.005924943094070207]:0.03502640819720154,2[&theta=0.0032167865322107413]:0.03502640819720154)[&theta=0.05261210102930636]:0.006101044076188417,(((((3[&theta=2.6220437906397773E-4]:3.7036894200477213E-4,7[&theta=2.5222508113324375E-4]:3.7036894200477213E-4)[&theta=0.1070359792186936]:2.277975974850082E-4,(10[&theta=1.6722228457880333E-4]:2.5183588891932883E-4,13[&theta=1.68262130718386E-4]:2.5183588891932883E-4)[&theta=0.008403645345934695]:3.463306505704515E-4)[&theta=0.07499269587957548]:5.932323120987871E-4,6[&theta=8.42418937733554E-4]:0.0011913988515885674)[&theta=0.7086988476216386]:0.028418261597116034,12[&theta=0.004910640678451195]:0.0296096604487046)[&theta=0.021964155874057086]:0.0031552570688665495,((4[&theta=3.9436407221667006E-4]:5.715255087716614E-4,8[&theta=3.42038954109098E-4]:5.715255087716614E-4)[&theta=0.12499420985293981]:0.010776559725017048,(5[&theta=4.363101020960939E-4]:5.61758389137733E-4,9[&theta=3.7353371661286584E-4]:5.61758389137733E-4)[&theta=0.061449714659312454]:0.010786326844650976)[&theta=0.19461244227368682]:0.02141683228378244)[&theta=0.3556044326149433]:0.008362534755818808)[&theta=0.025646030212857072]:0.04308099849503266,11[&theta=6.503676617067403E-5]:0.08420845076842262)[&theta=0.026999549652602223]:0.0;
tree STATE_5264000 = (((1[&theta=0.00586227667578286]:0.03526220050741353,2[&theta=0.0031960273080840784]:0.03526220050741353)[&theta=0.04941956849238811]:0.00614211535216197,(((((3[&theta=2.7575812425896366E-4]:3.728622078850302E-4,7[&theta=2.5222508113324375E-4]:3.728622078850302E-4)[&theta=0.23170952979532952]:2.2933109533809445E-4,(10[&theta=1.6179531461650874E-4]:2.535312087964986E-4,13[&theta=1.68262130718386E-4]:2.535312087964986E-4)[&theta=0.010070555257257334]:3.486620944266261E-4)[&theta=0.06383593056925031]:5.972258593838709E-4,6[&theta=8.457384127109048E-4]:0.0011994191626069955)[&theta=0.7540019459205626]:0.02860956889635341,12[&theta=0.0051884019266805435]:0.029808988058960404)[&theta=0.021483031442560956]:0.0031764977667249235,((4[&theta=3.915282348039391E-4]:5.75372929246511E-4,8[&theta=3.42038954109098E-4]:5.75372929246511E-4)[&theta=0.12354825881978018]:0.010849105842203631,(5[&theta=4.4236402044620207E-4]:5.655400588884537E-4,9[&theta=3.7353371661286584E-4]:5.655400588884537E-4)[&theta=0.061449714659312454]:0.010858938712561689)[&theta=0.19461244227368682]:0.021561007054235186)[&theta=0.27650838722476917]:0.00841883003389017)[&theta=0.025646030212857072]:0.043371013049313865,11[&theta=7.996082884774474E-5]:0.08477532890888936)[&theta=0.026999549652602223]:0.0;
tree STATE_5264500 = (((1[&theta=0.00546629241145381]:0.035356951329516544,2[&theta=0.0030309124130865556]:0.035356951329516544)[&theta=0.05242325754217337]:0.006158619440695706,(((((3[&theta=2.753916458684516E-4]:3.7386410227108316E-4,7[&theta=2.5432154402048763E-4]:3.7386410227108316E-4)[&theta=0.17242278403111413]:2.2994731637661136E-4,(10[&theta=1.6179531461650874E-4]:2.542124564247397E-4,13[&theta=1.6447411732887314E-4]:2.542124564247397E-4)[&theta=0.01153394353087383]:3.495989622229548E-4)[&theta=0.06286478138102225]:5.988306271052133E-4,6[&theta=8.425201635098579E-4]:0.0012026420457529078)[&theta=0.7775371884906253]:0.028686443854068322,12[&theta=0.004864123616356903]:0.02988908589982123)[&theta=0.02207650434663754]:0.003185033132370705,((4[&theta=3.9783388182366313E-4]:5.76918977345536E-4,8[&theta=3.42038954109098E-4]:5.76918977345536E-4)[&theta=0.11791294703101203]:0.010878257786292183,(5[&theta=4.4236402044620207E-4]:5.67059685705294E-4,9[&theta=3.7353371661286584E-4]:5.67059685705294E-4)[&theta=0.05925683705395573]:0.010888117077932424)[&theta=0.19975030680961228]:0.021618942268554216)[&theta=0.22432568501022443]:0.008441451738020314)[&theta=0.025646030212857072]:0.043948738949842865,11[&theta=4.240616930298228E-5]:0.08546430972005511)[&theta=0.024976813900908345]:0.0;
tree STATE_5265000 = (((1[&theta=0.00546629241145381]:0.03536672428999525,2[&theta=0.003217505563015376]:0.03536672428999525)[&theta=0.05236122180119801]:0.006160321735213026,(((((3[&theta=2.753916458684516E-4]:3.7396744147196197E-4,7[&theta=2.5432154402048763E-4]:3.7396744147196197E-4)[&theta=0.16050924570271088]:2.3001087576028645E-4,(10[&theta=1.624372470417356E-4]:2.54282722898415E-4,13[&theta=1.720565134519472E-4]:2.54282722898415E-4)[&theta=0.009080236360142055]:3.496955943338334E-4)[&theta=0.05915530877102471]:5.989961489568457E-4,6[&theta=8.431135390520885E-4]:0.0012029744661890942)[&theta=0.7775371884906253]:0.02869437302984617,12[&theta=0.004997236665364722]:0.029897347496035263)[&theta=0.022435530116844474]:0.003185913502474904,((4[&theta=3.9783388182366313E-4]:5.770784426317952E-4,8[&theta=3.42038954109098E-4]:5.770784426317952E-4)[&theta=0.11898535894025812]:0.010881264628777887,(5[&theta=4.4236402044620207E-4]:5.672164257999312E-4,9[&theta=3.758033752551061E-4]:5.672164257999312E-4)[&theta=0.059242252078695476]:0.010891126645609752)[&theta=0.18826678185180298]:0.021624917927100484)[&theta=0.29087630292573086]:0.008443785026698111)[&theta=0.025646030212857072]:0.043960886753109135,11[&theta=2.2130070854788152E-5]:0.08548793277831741)[&theta=0.02616620410398564]:0.0;
tree STATE_5265500 = (((1[&theta=0.00546629241145381]:0.03524421066506124,2[&theta=0.003582826884234263]:0.03524421066506124)[&theta=0.054095745951103676]:0.006138981807309263,(((((3[&theta=2.656536292922979E-4]:3.726719834451922E-4,7[&theta=2.640666815822725E-4]:3.726719834451922E-4)[&theta=0.09989469565741291]:2.2921409667685824E-4,(10[&theta=1.624372470417356E-4]:2.5340186387723645E-4,13[&theta=1.720565134519472E-4]:2.5340186387723645E-4)[&theta=0.009852377380186735]:3.4848421624481397E-4)[&theta=0.059850037466859386]:5.969211705413021E-4,6[&theta=8.153959919550476E-4]:0.0011988072506633526)[&theta=0.8100153648181665]:0.028594973050750858,12[&theta=0.004842573628215493]:0.02979378030141421)[&theta=0.020559815023909703]:0.0031748772015522085,((4[&theta=3.9783388182366313E-4]:5.750793891910982E-4,8[&theta=3.336288918850647E-4]:5.750793891910982E-4)[&theta=0.11280953789866335]:0.010843570915257606,(5[&theta=4.313270046934154E-4]:5.652515353035127E-4,9[&theta=3.695711335458394E-4]:5.652515353035127E-4)[&theta=0.05907679532988436]:0.010853398769145192)[&theta=0.19029012689160862]:0.021550007198517712)[&theta=0.37428134020021575]:0.008414534969404086)[&theta=0.025646030212857072]:0.04380860214944397,11[&theta=4.049694941773066E-5]:0.08519179462181448)[&theta=0.025326327999705956]:0.0;
tree STATE_5266000 = (((1[&theta=0.00546629241145381]:0.035072850793028194,2[&theta=0.002987052623625004]:0.035072850793028194)[&theta=0.05919229683280503]:0.006109133638856547,(((((3[&theta=2.656536292922979E-4]:3.708600256175545E-4,7[&theta=2.601641346249799E-4]:3.708600256175545E-4)[&theta=0.113522232112374]:2.2809964135118814E-4,(10[&theta=1.5767699516322688E-4]:2.5216980589813734E-4,13[&theta=1.65955669578219E-4]:2.5216980589813734E-4)[&theta=0.013929917571723738]:3.467898610706053E-4)[&theta=0.07263705765476762]:5.940188971333413E-4,6[&theta=8.153959919550476E-4]:0.001192978564102084)[&theta=0.6843092001378079]:0.028455942247384826,12[&theta=0.005203158158444011]:0.02964892081148691)[&theta=0.021068573685028832]:0.003159440721610892,((4[&theta=4.102623913291285E-4]:5.72283312085637E-4,8[&theta=3.376293822041004E-4]:5.72283312085637E-4)[&theta=0.10722400547959907]:0.01079084869820816,(5[&theta=4.313270046934154E-4]:5.625032419262939E-4,9[&theta=3.695711335458394E-4]:5.625032419262939E-4)[&theta=0.05952902034804718]:0.010800628768367503)[&theta=0.20387075311886674]:0.021445229522804005)[&theta=0.300875236401429]:0.008373622898786938)[&theta=0.02659928624718772]:0.044631717913474825,11[&theta=2.136984615954652E-5]:0.08581370234535957)[&theta=0.023732605791370587]:0.0;
tree STATE_5266500 = (((1[&theta=0.0055555998554871]:0.035072850793028194,2[&theta=0.0031289539922704527]:0.035072850793028194)[&theta=0.053517016108561376]:0.006109133638856547,(((((3[&theta=2.608001836580285E-4]:3.7183015069722854E-4,7[&theta=2.601641346249799E-4]:3.7183015069722854E-4)[&theta=0.2908959040735801]:2.271295162715141E-4,(10[&theta=1.6452130517258048E-4]:2.5216980589813734E-4,13[&theta=1.65955669578219E-4]:2.5216980589813734E-4)[&theta=0.011404274742841744]:3.467898610706053E-4)[&theta=0.053121587932875296]:5.940188971333413E-4,6[&theta=8.153959919550476E-4]:0.001192978564102084)[&theta=0.8048220935596742]:0.028455942247384826,12[&theta=0.004731987860695926]:0.02964892081148691)[&theta=0.021068573685028832]:0.003159440721610892,((4[&theta=4.129652395661017E-4]:5.72283312085637E-4,8[&theta=3.376293822041004E-4]:5.72283312085637E-4)[&theta=0.11248358121213367]:0.01079084869820816,(5[&theta=4.462799909087613E-4]:5.625032419262939E-4,9[&theta=3.695711335458394E-4]:5.625032419262939E-4)[&theta=0.05952902034804718]:0.010800628768367503)[&theta=0.20387075311886674]:0.021445229522804005)[&theta=0.28173359302367973]:0.008373622898786938)[&theta=0.02659928624718772]:0.044631717913474825,11[&theta=3.649174320541816E-5]:0.08581370234535957)[&theta=0.0267241595951262]:0.0;
tree STATE_5267000 = (((1[&theta=0.0055555998554871]:0.034798242704876955,2[&theta=0.0033702925171180524]:0.034798242704876955)[&theta=0.045280961243842774]:0.006061301270774269,(((((3[&theta=2.608001836580285E-4]:3.689188513733581E-4,7[&theta=2.5045050778270796E-4]:3.689188513733581E-4)[&theta=0.33331047656082957]:3.1487885849976487E-4,(10[&theta=1.6452130517258048E-4]:2.5019540499483464E-4,13[&theta=1.65955669578219E-4]:2.5019540499483464E-4)[&theta=0.014085401422918344]:4.336023048782883E-4)[&theta=0.050543784371684816]:4.998402515894229E-4,6[&theta=8.099034173459965E-4]:0.0011836379614625458)[&theta=0.7772848428644721]:0.028233142226274207,12[&theta=0.00469896439782892]:0.029416780187736753)[&theta=0.02046045883825851]:0.0031347034117951422,((4[&theta=4.0851332709545077E-4]:5.678025349985365E-4,8[&theta=3.376293822041004E-4]:5.678025349985365E-4)[&theta=0.12152015492528963]:0.01070636014756165,(5[&theta=4.462799909087613E-4]:5.580990393493264E-4,9[&theta=3.559374521502922E-4]:5.580990393493264E-4)[&theta=0.05952902034804718]:0.01071606364321086)[&theta=0.19011943046692753]:0.02127732091697171)[&theta=0.43873426379610486]:0.00830806037611933)[&theta=0.02659928624718772]:0.04428226725719796,11[&theta=9.764763506725286E-5]:0.08514181123284918)[&theta=0.024901733411313708]:0.0;
tree STATE_5267500 = (((1[&theta=0.0055500523246107825]:0.03488723809253061,2[&theta=0.00340396868414916]:0.03488723809253061)[&theta=0.049301646002596795]:0.006076802854025266,(((((3[&theta=2.6187136295869224E-4]:3.698623494824195E-4,7[&theta=2.5045050778270796E-4]:3.698623494824195E-4)[&theta=0.16153102805863906]:3.1568415106335166E-4,(10[&theta=1.6580805839179523E-4]:2.508352717043555E-4,13[&theta=1.65955669578219E-4]:2.508352717043555E-4)[&theta=0.012695071370378445]:4.3471122884141566E-4)[&theta=0.05372092360044931]:5.011185769730455E-4,6[&theta=8.087461808774829E-4]:0.0011866650775188166)[&theta=0.80021183448543]:0.02830534758038986,12[&theta=0.0047690050133978815]:0.029492012657908677)[&theta=0.021743944493187277]:0.0031427203150530963,((4[&theta=4.0851332709545077E-4]:5.692546717383564E-4,8[&theta=3.303156411208487E-4]:5.692546717383564E-4)[&theta=0.13235544370408478]:0.010733741319644755,(5[&theta=4.462799909087613E-4]:5.595263597107957E-4,9[&theta=3.6992795993757364E-4]:5.595263597107957E-4)[&theta=0.05587368101980043]:0.010743469631672315)[&theta=0.1847219618659586]:0.021331736981578663)[&theta=0.35091039140867525]:0.008329307973594102)[&theta=0.02578384964507095]:0.044395517732923405,11[&theta=3.9543046186633244E-5]:0.08535955867947928)[&theta=0.025454766115139835]:0.0;
tree STATE_5268000 = (((1[&theta=0.0055500523246107825]:0.03459059638300864,2[&theta=0.00340396868414916]:0.03459059638300864)[&theta=0.05479663407156132]:0.006025132579001918,(((((3[&theta=2.6187136295869224E-4]:3.6671745737753924E-4,7[&theta=2.487317250685634E-4]:3.6671745737753924E-4)[&theta=0.20185376087896967]:3.129999292286494E-4,(10[&theta=1.5811580276477218E-4]:2.487024515708317E-4,13[&theta=1.65955669578219E-4]:2.487024515708317E-4)[&theta=0.012921388006816161]:4.3101493503535694E-4)[&theta=0.041961969267139285]:4.968576300057838E-4,6[&theta=8.134380320294136E-4]:0.0011765750166119724)[&theta=0.8072869351224473]:0.028064670841446225,12[&theta=0.00484034891478678]:0.029241245858058196)[&theta=0.020826408336261613]:0.0031159981674203675,((4[&theta=4.0851332709545077E-4]:5.644143722990612E-4,8[&theta=3.303156411208487E-4]:5.644143722990612E-4)[&theta=0.11221394336220643]:0.010642473694326266,(5[&theta=4.462799909087613E-4]:5.547687788605434E-4,9[&theta=3.68719813327663E-4]:5.547687788605434E-4)[&theta=0.05587368101980043]:0.010652119287764784)[&theta=0.1847219618659586]:0.021150355958853236)[&theta=0.27028165955633543]:0.008258484936531994)[&theta=0.02568950723469749]:0.04401802834151679,11[&theta=5.8680116203883525E-5]:0.08463375730352735)[&theta=0.025119787522708967]:0.0;
tree STATE_5268500 = (((1[&theta=0.005614295209181451]:0.03459059638300864,2[&theta=0.00340396868414916]:0.03459059638300864)[&theta=0.052162438748183194]:0.006025132579001918,(((((3[&theta=2.6187136295869224E-4]:3.6671745737753924E-4,7[&theta=2.503708508629073E-4]:3.6671745737753924E-4)[&theta=0.2759501452039875]:3.129999292286494E-4,(10[&theta=1.5811580276477218E-4]:2.487024515708317E-4,13[&theta=1.6958620698445304E-4]:2.487024515708317E-4)[&theta=0.012547687250849555]:4.3101493503535694E-4)[&theta=0.05740783798174715]:4.968576300057838E-4,6[&theta=7.887820495291038E-4]:0.0011765750166119724)[&theta=0.7316186201939191]:0.028064670841446225,12[&theta=0.004879313243150017]:0.029241245858058196)[&theta=0.020826408336261613]:0.0031159981674203675,((4[&theta=3.790698537986553E-4]:5.644143722990612E-4,8[&theta=3.303156411208487E-4]:5.644143722990612E-4)[&theta=0.11221394336220643]:0.010642473694326266,(5[&theta=4.2881239010496134E-4]:5.687751142930276E-4,9[&theta=3.839964724427541E-4]:5.687751142930276E-4)[&theta=0.058518509976021434]:0.0106381129523323)[&theta=0.18498279261874073]:0.021150355958853236)[&theta=0.27557870015371616]:0.008258484936531994)[&theta=0.024705490367828216]:0.04401802834151679,11[&theta=9.18024640426919E-5]:0.08463375730352735)[&theta=0.021286914692232765]:0.0;
tree STATE_5269000 = (((1[&theta=0.005256700881001847]:0.03459059638300864,2[&theta=0.002886764813361036]:0.03459059638300864)[&theta=0.05581196729506413]:0.006025132579001918,(((((3[&theta=2.6187136295869224E-4]:3.6671745737753924E-4,7[&theta=2.503708508629073E-4]:3.6671745737753924E-4)[&theta=0.08247897572858748]:3.129999292286494E-4,(10[&theta=1.6322749901011944E-4]:2.487024515708317E-4,13[&theta=1.657193561706721E-4]:2.487024515708317E-4)[&theta=0.011526571288065347]:4.3101493503535694E-4)[&theta=0.06292029945849868]:4.968576300057838E-4,6[&theta=7.887820495291038E-4]:0.0011765750166119724)[&theta=0.7933095451668454]:0.028064670841446225,12[&theta=0.00515441527731792]:0.029241245858058196)[&theta=0.02146949137566388]:0.0031159981674203675,((4[&theta=3.790698537986553E-4]:5.644143722990612E-4,8[&theta=3.4291921292768185E-4]:5.644143722990612E-4)[&theta=0.1194213072984212]:0.010642473694326266,(5[&theta=4.2881239010496134E-4]:5.687751142930276E-4,9[&theta=3.6761830474843206E-4]:5.687751142930276E-4)[&theta=0.05775405727400033]:0.0106381129523323)[&theta=0.19191029681216898]:0.021150355958853236)[&theta=0.3530844631521006]:0.008258484936531994)[&theta=0.02532241099570996]:0.04401802834151679,11[&theta=5.073247652527139E-5]:0.08463375730352735)[&theta=0.02371168276789712]:0.0;
tree STATE_5269500 = (((1[&theta=0.00580152447206252]:0.03459059638300864,2[&theta=0.0031268271623174264]:0.03459059638300864)[&theta=0.05435199779627997]:0.006025132579001918,(((((3[&theta=2.6187136295869224E-4]:3.6671745737753924E-4,7[&theta=2.503708508629073E-4]:3.6671745737753924E-4)[&theta=0.1273349133645038]:3.2709817419184433E-4,(10[&theta=1.6322749901011944E-4]:2.487024515708317E-4,13[&theta=1.657193561706721E-4]:2.487024515708317E-4)[&theta=0.011100571074095775]:4.451131799985519E-4)[&theta=0.03677720903277129]:4.827593850425889E-4,6[&theta=7.791961315764593E-4]:0.0011765750166119724)[&theta=0.9335089440751163]:0.028064670841446225,12[&theta=0.004690380601790417]:0.029241245858058196)[&theta=0.02106448958666753]:0.003376829445916125,((4[&theta=3.7916923603880526E-4]:5.644143722990612E-4,8[&theta=3.388189971379466E-4]:5.644143722990612E-4)[&theta=0.120015021066081]:0.010642473694326266,(5[&theta=4.3978657064086687E-4]:5.687751142930276E-4,9[&theta=3.730428003320136E-4]:5.687751142930276E-4)[&theta=0.05775405727400033]:0.0106381129523323)[&theta=0.19191029681216898]:0.021411187237348993)[&theta=0.2709697725859307]:0.007997653658036237)[&theta=0.024594329705734136]:0.043500618700625174,11[&theta=1.8379432583015488E-5]:0.08411634766263573)[&theta=0.02485523598880747]:0.0;
tree STATE_5270000 = (((1[&theta=0.005194652639072896]:0.03472331815645409,2[&theta=0.0031388245861734667]:0.03472331815645409)[&theta=0.05340579520797565]:0.006052720952440395,(((((3[&theta=2.633686250357883E-4]:3.6812452740193636E-4,7[&theta=2.5504399029482904E-4]:3.6812452740193636E-4)[&theta=0.11796047779044297]:3.283532277124259E-4,(10[&theta=1.6045641466887696E-4]:2.496567060181162E-4,13[&theta=1.6893815291807882E-4]:2.496567060181162E-4)[&theta=0.010557136123855754]:4.46821049096246E-4)[&theta=0.03309216284068399]:4.8461170007702275E-4,6[&theta=7.860079465381267E-4]:0.001181089455191385)[&theta=0.9312034710755385]:0.028172353080977344,12[&theta=0.005197355561219538]:0.029353442536168728)[&theta=0.023182517321383656]:0.003389786111586829,((4[&theta=4.1113273378044914E-4]:5.665799919842548E-4,8[&theta=3.401190226616246E-4]:5.665799919842548E-4)[&theta=0.1138165926037908]:0.01068330814444437,(5[&theta=4.3559245006975235E-4]:5.709574658496399E-4,9[&theta=3.7447414026853574E-4]:5.709574658496399E-4)[&theta=0.05797565567664714]:0.010678930670578984)[&theta=0.1926466436115513]:0.021493340511326932)[&theta=0.21843523930943404]:0.008032810461138927)[&theta=0.025012568967745133]:0.04366305727752511,11[&theta=3.6244634688792686E-5]:0.0844390963864196)[&theta=0.022385310671978756]:0.0;
tree STATE_5270500 = (((1[&theta=0.005070174132397892]:0.03421141203636678,2[&theta=0.003189249101775331]:0.03421141203636678)[&theta=0.053957816134378965]:0.005963489131772387,(((((3[&theta=2.633686250357883E-4]:3.626974769777167E-4,7[&theta=2.5182830323245613E-4]:3.626974769777167E-4)[&theta=0.11079460880737027]:3.23512502927454E-4,(10[&theta=1.6045641466887696E-4]:2.459761592697993E-4,13[&theta=1.6785239029091443E-4]:2.459761592697993E-4)[&theta=0.009871962694368517]:4.402338206353714E-4)[&theta=0.03723298016231844]:4.774673455537143E-4,6[&theta=7.860079465381267E-4]:0.001163677325458885)[&theta=0.9393400074204675]:0.02775702411113544,12[&theta=0.0052007105395723415]:0.028920701436594323)[&theta=0.021825999416875866]:0.0033398124239199523,((4[&theta=3.8372123127301653E-4]:5.58227225577861E-4,8[&theta=3.401190226616246E-4]:5.58227225577861E-4)[&theta=0.12470658470671155]:0.010525810211865506,(5[&theta=4.417311322235327E-4]:5.625401648370739E-4,9[&theta=3.7447414026853574E-4]:5.625401648370739E-4)[&theta=0.05683580190046967]:0.010521497272606293)[&theta=0.19585918594506765]:0.021176476423070908)[&theta=0.2349099314393827]:0.007914387307624893)[&theta=0.024914449040468436]:0.04301935767078309,11[&theta=1.7087832309800725E-5]:0.08319425883892226)[&theta=0.021906294029759594]:0.0;
tree STATE_5271000 = (((1[&theta=0.005442185049237069]:0.03457636823224164,2[&theta=0.003247860901593717]:0.03457636823224164)[&theta=0.05471810167301626]:0.00602710569063758,(((((3[&theta=2.630411351578299E-4]:3.6656661547777305E-4,7[&theta=2.5182830323245613E-4]:3.6656661547777305E-4)[&theta=0.3717622917551599]:3.269636288926978E-4,(10[&theta=1.6045641466887696E-4]:2.4860015278598593E-4,13[&theta=1.6209982577374303E-4]:2.4860015278598593E-4)[&theta=0.012493508402236887]:4.449300915844849E-4)[&theta=0.04379999347183971]:4.825608116141773E-4,6[&theta=7.860079465381267E-4]:0.0011760910559846481)[&theta=0.7081496341832824]:0.028053126999775007,12[&theta=0.005172609378337445]:0.029229218055759655)[&theta=0.02310111187810496]:0.003375440454586265,((4[&theta=4.062661816550973E-4]:5.641822117229552E-4,8[&theta=3.401190226616246E-4]:5.641822117229552E-4)[&theta=0.11777715987445647]:0.01063809612538874,(5[&theta=4.417311322235327E-4]:5.685411600128217E-4,9[&theta=3.8389506386270135E-4]:5.685411600128217E-4)[&theta=0.05683580190046967]:0.010633737177098875)[&theta=0.19585918594506765]:0.021402380173234224)[&theta=0.30320794347261587]:0.007998815412533299)[&theta=0.02433737698981778]:0.043478274160632144,11[&theta=4.9764532444692665E-5]:0.08408174808351136)[&theta=0.023488124019636625]:0.0;
tree STATE_5271500 = (((1[&theta=0.005405030206150657]:0.034492700714341205,2[&theta=0.003477098884396555]:0.034492700714341205)[&theta=0.049983847492345246]:0.00606834259673035,(((((3[&theta=2.630411351578299E-4]:3.6567960158851245E-4,7[&theta=2.5182830323245613E-4]:3.6567960158851245E-4)[&theta=0.42989391502315916]:3.2617244587748284E-4,(10[&theta=1.6045641466887696E-4]:2.4799859285367715E-4,13[&theta=1.6209982577374303E-4]:2.4799859285367715E-4)[&theta=0.013149451381138353]:4.4385345461231813E-4)[&theta=0.07388737365388238]:4.8139311623701707E-4,6[&theta=8.052875560375031E-4]:0.0011732451637030124)[&theta=0.7355658763701409]:0.027985244349704542,12[&theta=0.0049937947303865336]:0.029158489513407555)[&theta=0.023721621112135962]:0.0033672726006705803,((4[&theta=4.038927186654542E-4]:5.628170097740005E-4,8[&theta=3.401190226616246E-4]:5.628170097740005E-4)[&theta=0.10232104951904497]:0.010612354176667605,(5[&theta=4.245694181814662E-4]:5.671654103284419E-4,9[&theta=3.8389506386270135E-4]:5.671654103284419E-4)[&theta=0.05683580190046967]:0.010608005776113164)[&theta=0.20254893782988054]:0.02135059092763653)[&theta=0.3548487981372023]:0.00803528119699342)[&theta=0.025794237393956337]:0.044862871019566104,11[&theta=6.971678402891713E-5]:0.08542391433063766)[&theta=0.024660542093131826]:0.0;
tree STATE_5272000 = (((1[&theta=0.005405030206150657]:0.0342032432308672,2[&theta=0.003050799185154066]:0.0342032432308672)[&theta=0.0691480522974869]:0.006017417991218743,(((((3[&theta=2.630411351578299E-4]:3.626108741464314E-4,7[&theta=2.45072320949779E-4]:3.626108741464314E-4)[&theta=0.17625309887011084]:3.234352564603896E-4,(10[&theta=1.6045641466887696E-4]:2.459174264878706E-4,13[&theta=1.6209982577374303E-4]:2.459174264878706E-4)[&theta=0.01115642341489776]:4.401287041189504E-4)[&theta=0.0484978841365888]:4.773533386289465E-4,6[&theta=8.052875560375031E-4]:0.0011633994692357675)[&theta=0.8156511695061412]:0.027750396447507583,12[&theta=0.005273287363484487]:0.02891379591674335)[&theta=0.02315255752170222]:0.0033390149625913516,((4[&theta=3.957327963247018E-4]:5.580939352703618E-4,8[&theta=3.329566481249518E-4]:5.580939352703618E-4)[&theta=0.11952480940166638]:0.010523296919042201,(5[&theta=4.245694181814662E-4]:5.624058447105802E-4,9[&theta=3.6884413471698275E-4]:5.624058447105802E-4)[&theta=0.05677604638418902]:0.010518985009601984)[&theta=0.19353601843213405]:0.02117142002502214)[&theta=0.2693208225078736]:0.007967850342751243)[&theta=0.025905675754721053]:0.0444863886485773,11[&theta=3.471675979394443E-5]:0.08470704987066324)[&theta=0.022091675535868827]:0.0;
tree STATE_5272500 = (((1[&theta=0.005405030206150657]:0.0342032432308672,2[&theta=0.003317868758334928]:0.0342032432308672)[&theta=0.05248663981335187]:0.006017417991218743,(((((3[&theta=2.630411351578299E-4]:3.626108741464314E-4,7[&theta=2.45072320949779E-4]:3.626108741464314E-4)[&theta=0.20423912544655015]:3.234352564603896E-4,(10[&theta=1.6045641466887696E-4]:2.459174264878706E-4,13[&theta=1.6189698139706883E-4]:2.459174264878706E-4)[&theta=0.013096609644171281]:4.401287041189504E-4)[&theta=0.037702113634503494]:4.773533386289465E-4,6[&theta=8.071437363879884E-4]:0.0011633994692357675)[&theta=0.8156511695061412]:0.027750396447507583,12[&theta=0.005135209915760573]:0.02891379591674335)[&theta=0.02315255752170222]:0.0033390149625913516,((4[&theta=3.957327963247018E-4]:5.580939352703618E-4,8[&theta=3.329566481249518E-4]:5.580939352703618E-4)[&theta=0.12066200975393002]:0.010523296919042201,(5[&theta=4.245694181814662E-4]:5.624058447105802E-4,9[&theta=3.659621784293555E-4]:5.624058447105802E-4)[&theta=0.05677604638418902]:0.010518985009601984)[&theta=0.19528977773587436]:0.02117142002502214)[&theta=0.345085299292796]:0.007967850342751243)[&theta=0.025905675754721053]:0.0444863886485773,11[&theta=5.577273527848059E-5]:0.08470704987066324)[&theta=0.02212191202540216]:0.0;
tree STATE_5273000 = (((1[&theta=0.005209398667946848]:0.034368197033250746,2[&theta=0.003317868758334928]:0.034368197033250746)[&theta=0.058172570920656405]:0.006046438513380423,(((((3[&theta=2.630411351578299E-4]:3.643596569174785E-4,7[&theta=2.45072320949779E-4]:3.643596569174785E-4)[&theta=0.22287923010868763]:3.249951048939992E-4,(10[&theta=1.6045641466887696E-4]:2.4710342555520293E-4,13[&theta=1.6799934635586858E-4]:2.4710342555520293E-4)[&theta=0.011987779383276435]:4.422513362562748E-4)[&theta=0.03863094792277347]:4.796554959932593E-4,6[&theta=8.080644434205747E-4]:0.001169010257804737)[&theta=0.7736249448931366]:0.02788422976210788,12[&theta=0.0048466140621755615]:0.029053240019912618)[&theta=0.023316706936718355]:0.0033551182078472817,((4[&theta=3.957327963247018E-4]:5.607854846093718E-4,8[&theta=3.320843956369679E-4]:5.607854846093718E-4)[&theta=0.1038829073530124]:0.010574048183438102,(5[&theta=4.3808235852753845E-4]:5.651181893248481E-4,9[&theta=3.659621784293555E-4]:5.651181893248481E-4)[&theta=0.05552072422572454]:0.010569715478722626)[&theta=0.19528977773587436]:0.021273524559712424)[&theta=0.25493304025727015]:0.008006277318871269)[&theta=0.025905675754721053]:0.044700935523923686,11[&theta=9.850599426378192E-5]:0.08511557107055485)[&theta=0.020163237370908794]:0.0;
tree STATE_5273500 = (((1[&theta=0.00558398136234946]:0.034368197033250746,2[&theta=0.0034587554990414995]:0.034368197033250746)[&theta=0.05512582403120917]:0.006046438513380423,(((((3[&theta=2.630411351578299E-4]:3.643596569174785E-4,7[&theta=2.45072320949779E-4]:3.643596569174785E-4)[&theta=0.3389870842789353]:4.4125362391982364E-4,(10[&theta=1.6045641466887696E-4]:2.4710342555520293E-4,13[&theta=1.6426572189842326E-4]:2.4710342555520293E-4)[&theta=0.011782037621435957]:5.585098552820993E-4)[&theta=0.03201650253856125]:3.633969769674349E-4,6[&theta=7.988360152994153E-4]:0.001169010257804737)[&theta=0.7964435195220987]:0.02788422976210788,12[&theta=0.004606655080670027]:0.029053240019912618)[&theta=0.023316706936718355]:0.0033551182078472817,((4[&theta=3.957327963247018E-4]:5.607854846093718E-4,8[&theta=3.321793944753341E-4]:5.607854846093718E-4)[&theta=0.11571979961804892]:0.010574048183438102,(5[&theta=4.405389196064752E-4]:5.651181893248481E-4,9[&theta=3.659621784293555E-4]:5.651181893248481E-4)[&theta=0.05552072422572454]:0.010569715478722626)[&theta=0.19528977773587436]:0.021273524559712424)[&theta=0.3518418586937137]:0.008006277318871269)[&theta=0.0249487480982584]:0.044700935523923686,11[&theta=4.5671854838984027E-5]:0.08511557107055485)[&theta=0.022065331948085225]:0.0;
tree STATE_5274000 = (((1[&theta=0.005283244547917775]:0.034368197033250746,2[&theta=0.00312068070426284]:0.034368197033250746)[&theta=0.04682357518556805]:0.006046438513380423,(((((3[&theta=2.6120253018091467E-4]:3.643596569174785E-4,7[&theta=2.467577947538238E-4]:3.643596569174785E-4)[&theta=0.3674676192589586]:4.4125362391982364E-4,(10[&theta=1.6261622835945076E-4]:2.4710342555520293E-4,13[&theta=1.6426572189842326E-4]:2.4710342555520293E-4)[&theta=0.020127102311252528]:5.585098552820993E-4)[&theta=0.03119357372940428]:3.633969769674349E-4,6[&theta=8.07738250326434E-4]:0.001169010257804737)[&theta=0.8207737693584405]:0.02788422976210788,12[&theta=0.005226173713266529]:0.029053240019912618)[&theta=0.021928051342710187]:0.0033551182078472817,((4[&theta=3.936969468367646E-4]:5.607854846093718E-4,8[&theta=3.321793944753341E-4]:5.607854846093718E-4)[&theta=0.11519265388957008]:0.010574048183438102,(5[&theta=4.231451728435669E-4]:5.651181893248481E-4,9[&theta=3.659621784293555E-4]:5.651181893248481E-4)[&theta=0.05552072422572454]:0.010569715478722626)[&theta=0.19389384737694926]:0.021273524559712424)[&theta=0.2929870700084155]:0.008006277318871269)[&theta=0.025625286289947546]:0.044700935523923686,11[&theta=3.840971264568203E-5]:0.08511557107055485)[&theta=0.019614993272454265]:0.0;
tree STATE_5274500 = (((1[&theta=0.005430869010234997]:0.034368197033250746,2[&theta=0.0033385067059600363]:0.034368197033250746)[&theta=0.05722169154602787]:0.006046438513380423,(((((3[&theta=2.6120253018091467E-4]:3.643596569174785E-4,7[&theta=2.467577947538238E-4]:3.643596569174785E-4)[&theta=0.13776953047735108]:4.4125362391982364E-4,(10[&theta=1.6261622835945076E-4]:2.4710342555520293E-4,13[&theta=1.6553386761645623E-4]:2.4710342555520293E-4)[&theta=0.013982380401423935]:5.585098552820993E-4)[&theta=0.053843700249700345]:3.633969769674349E-4,6[&theta=8.07738250326434E-4]:0.001169010257804737)[&theta=0.7113490146027224]:0.02788422976210788,12[&theta=0.004704361728688086]:0.029053240019912618)[&theta=0.021928051342710187]:0.0033551182078472817,((4[&theta=3.902920190196737E-4]:5.607854846093718E-4,8[&theta=3.321793944753341E-4]:5.607854846093718E-4)[&theta=0.1074861649604518]:0.010574048183438102,(5[&theta=4.231451728435669E-4]:5.651181893248481E-4,9[&theta=3.700295594488034E-4]:5.651181893248481E-4)[&theta=0.05577489115339651]:0.010569715478722626)[&theta=0.19389384737694926]:0.021273524559712424)[&theta=0.3061052238096188]:0.008006277318871269)[&theta=0.025184463307833412]:0.044700935523923686,11[&theta=4.7352696945834286E-5]:0.08511557107055485)[&theta=0.015525333411835313]:0.0;
tree STATE_5275000 = (((1[&theta=0.00503488768957122]:0.034368197033250746,2[&theta=0.00286026867419583]:0.034368197033250746)[&theta=0.05314970668727927]:0.006046438513380423,(((((3[&theta=2.6120253018091467E-4]:3.643596569174785E-4,7[&theta=2.6098453153882806E-4]:3.643596569174785E-4)[&theta=0.15348468572442536]:5.339274732251041E-4,(10[&theta=1.6261622835945076E-4]:2.4710342555520293E-4,13[&theta=1.6384066965326316E-4]:2.4710342555520293E-4)[&theta=0.016100710564523876]:6.511837045873796E-4)[&theta=0.03173636450671783]:2.7072312766215445E-4,6[&theta=8.20391746224134E-4]:0.001169010257804737)[&theta=0.6396085678633515]:0.02788422976210788,12[&theta=0.004831281712729508]:0.029053240019912618)[&theta=0.02531182299828275]:0.0033551182078472817,((4[&theta=3.7430770211762987E-4]:5.607854846093718E-4,8[&theta=3.2716882166089364E-4]:5.607854846093718E-4)[&theta=0.1122951237374173]:0.010574048183438102,(5[&theta=4.2843171602770393E-4]:5.651181893248481E-4,9[&theta=3.8033051605222635E-4]:5.651181893248481E-4)[&theta=0.055153880147880814]:0.010569715478722626)[&theta=0.19482312088986414]:0.021273524559712424)[&theta=0.25072617921322277]:0.008006277318871269)[&theta=0.025184463307833412]:0.044700935523923686,11[&theta=3.28339461015825E-5]:0.08511557107055485)[&theta=0.021945354196631104]:0.0;
tree STATE_5275500 = (((1[&theta=0.005219196823770049]:0.034368197033250746,2[&theta=0.003574758625137722]:0.034368197033250746)[&theta=0.05495396357163404]:0.006046438513380423,(((((3[&theta=2.6120253018091467E-4]:3.643596569174785E-4,7[&theta=2.533503195372727E-4]:3.643596569174785E-4)[&theta=0.15704172468908384]:5.339274732251041E-4,(10[&theta=1.612366699292916E-4]:2.4710342555520293E-4,13[&theta=1.6384066965326316E-4]:2.4710342555520293E-4)[&theta=0.016568944926671547]:6.511837045873796E-4)[&theta=0.027270707626856544]:2.7072312766215445E-4,6[&theta=8.002659195114814E-4]:0.001169010257804737)[&theta=0.7401269155748983]:0.02788422976210788,12[&theta=0.004646387921223448]:0.029053240019912618)[&theta=0.022413182331800847]:0.0033551182078472817,((4[&theta=3.7751294271706347E-4]:5.607854846093718E-4,8[&theta=3.380067870802993E-4]:5.607854846093718E-4)[&theta=0.11558512767918257]:0.010574048183438102,(5[&theta=4.2843171602770393E-4]:5.651181893248481E-4,9[&theta=3.709296070243798E-4]:5.651181893248481E-4)[&theta=0.05558256571530659]:0.010569715478722626)[&theta=0.1895514176364409]:0.021273524559712424)[&theta=0.21944132446484532]:0.008006277318871269)[&theta=0.025184463307833412]:0.044700935523923686,11[&theta=4.5838051927624897E-5]:0.08511557107055485)[&theta=0.021126880171145015]:0.0;
tree STATE_5276000 = (((1[&theta=0.005001076766990859]:0.03436888675417919,2[&theta=0.0030798289640737503]:0.03436888675417919)[&theta=0.056253209180092294]:0.006046559856818401,(((((3[&theta=2.60790092149672E-4]:3.6436696909858055E-4,7[&theta=2.533503195372727E-4]:3.6436696909858055E-4)[&theta=0.1704534276435447]:5.339381883915761E-4,(10[&theta=1.612366699292916E-4]:2.4710838457018793E-4,13[&theta=1.6104632931822322E-4]:2.4710838457018793E-4)[&theta=0.018049822614782874]:6.511967729199686E-4)[&theta=0.028342771216913965]:2.707285606910325E-4,6[&theta=8.002659195114814E-4]:0.001169033718181189)[&theta=0.8634958504173194]:0.027884789359017254,12[&theta=0.005267998873077085]:0.02905382307719844)[&theta=0.022842154268725663]:0.0033551855403070874,((4[&theta=3.8147152032769736E-4]:5.607967387780071E-4,8[&theta=3.380067870802993E-4]:5.607967387780071E-4)[&theta=0.11824666024525218]:0.010574260389575173,(5[&theta=4.2186481703264015E-4]:5.651295304447167E-4,9[&theta=3.709296070243798E-4]:5.651295304447167E-4)[&theta=0.05558256571530659]:0.010569927597908462)[&theta=0.19803860053551134]:0.02127395148915235)[&theta=0.23496481215595028]:0.008006437993492065)[&theta=0.025930093947667165]:0.044701832608246214,11[&theta=2.5782183713850517E-5]:0.08511727921924381)[&theta=0.024251162306363438]:0.0;
tree STATE_5276500 = (((1[&theta=0.004829000394173084]:0.034055232205798334,2[&theta=0.0032900429248630784]:0.034055232205798334)[&theta=0.0509842075479461]:0.0059913782323825285,(((((3[&theta=2.5906827573794023E-4]:3.610417128004952E-4,7[&theta=2.533503195372727E-4]:3.610417128004952E-4)[&theta=0.24099825060754096]:5.290654049772896E-4,(10[&theta=1.5763033933836247E-4]:2.4485324406133625E-4,13[&theta=1.6104632931822322E-4]:2.4485324406133625E-4)[&theta=0.017471155455809045]:6.452538737164485E-4)[&theta=0.05014197070124709]:2.682578596454999E-4,6[&theta=8.002659195114814E-4]:0.0011583649774232847)[&theta=0.642335059815525]:0.02763030945468825,12[&theta=0.005019760733767947]:0.028788674432111534)[&theta=0.023405983103534558]:0.003324565717997857,((4[&theta=3.8147152032769736E-4]:5.556788410383172E-4,8[&theta=3.313799819252334E-4]:5.556788410383172E-4)[&theta=0.10614272814953592]:0.010477758431549125,(5[&theta=4.2529125281027836E-4]:5.599720911329308E-4,9[&theta=3.709296070243798E-4]:5.599720911329308E-4)[&theta=0.05646679004623587]:0.010473465181454512)[&theta=0.19326685678602387]:0.02107980287752195)[&theta=0.2811937881142341]:0.007933370288071472)[&theta=0.025784710910858925]:0.0442938783669925,11[&theta=2.4328261371513606E-5]:0.08434048880517336)[&theta=0.022123367458034622]:0.0;
tree STATE_5277000 = (((1[&theta=0.005141295461236431]:0.034055232205798334,2[&theta=0.0034189618593254614]:0.034055232205798334)[&theta=0.051190509540102395]:0.0059913782323825285,(((((3[&theta=2.5906827573794023E-4]:3.610417128004952E-4,7[&theta=2.533503195372727E-4]:3.610417128004952E-4)[&theta=0.2611877589912985]:5.290654049772896E-4,(10[&theta=1.6033845698802253E-4]:2.4485324406133625E-4,13[&theta=1.6104632931822322E-4]:2.4485324406133625E-4)[&theta=0.017248655215483286]:6.452538737164485E-4)[&theta=0.04044053806531508]:2.682578596454999E-4,6[&theta=7.923335946238627E-4]:0.0011583649774232847)[&theta=0.781281158193156]:0.02763030945468825,12[&theta=0.0046805417184840195]:0.028788674432111534)[&theta=0.02306420660462514]:0.003324565717997857,((4[&theta=3.7736359702073246E-4]:5.556788410383172E-4,8[&theta=3.3022967072690205E-4]:5.556788410383172E-4)[&theta=0.10062968342983972]:0.010477758431549125,(5[&theta=4.298619841146523E-4]:5.599720911329308E-4,9[&theta=3.709296070243798E-4]:5.599720911329308E-4)[&theta=0.05646679004623587]:0.010473465181454512)[&theta=0.20095161598957462]:0.02107980287752195)[&theta=0.22247354850050846]:0.007933370288071472)[&theta=0.025294616429028416]:0.0442938783669925,11[&theta=2.385692880898303E-5]:0.08434048880517336)[&theta=0.018981174193078765]:0.0;
tree STATE_5277500 = (((1[&theta=0.005761298837084755]:0.032766820110310096,2[&theta=0.0035346508770935175]:0.032766820110310096)[&theta=0.06842361080935018]:0.0072797903278707665,(((((3[&theta=2.5906827573794023E-4]:3.610417128004952E-4,7[&theta=2.505610086271823E-4]:3.610417128004952E-4)[&theta=0.10390802446295856]:5.290654049772896E-4,(10[&theta=1.5828476502257845E-4]:2.4485324406133625E-4,13[&theta=1.6104632931822322E-4]:2.4485324406133625E-4)[&theta=0.01861354160896159]:6.452538737164485E-4)[&theta=0.02651091323683759]:2.682578596454999E-4,6[&theta=7.923335946238627E-4]:0.0011583649774232847)[&theta=0.7702720711067517]:0.02763030945468825,12[&theta=0.004877690973123349]:0.028788674432111534)[&theta=0.02130558986980119]:0.003324565717997857,((4[&theta=3.856514159068525E-4]:5.556788410383172E-4,8[&theta=3.3022967072690205E-4]:5.556788410383172E-4)[&theta=0.1150762532905713]:0.010477758431549125,(5[&theta=4.318341922928526E-4]:5.599720911329308E-4,9[&theta=3.709296070243798E-4]:5.599720911329308E-4)[&theta=0.05497195427300327]:0.010473465181454512)[&theta=0.20147009039298602]:0.02107980287752195)[&theta=0.25552593611821944]:0.007933370288071472)[&theta=0.025294616429028416]:0.04364023413675944,11[&theta=6.175772542863944E-5]:0.0836868445749403)[&theta=0.020199187706464908]:0.0;
tree STATE_5278000 = (((1[&theta=0.005460739807185976]:0.032837037651802375,2[&theta=0.003251356856704687]:0.032837037651802375)[&theta=0.07928292730180043]:0.007295390528857047,(((((3[&theta=2.519033287477576E-4]:3.6181540586450523E-4,7[&theta=2.505610086271823E-4]:3.6181540586450523E-4)[&theta=0.14733368434031147]:5.075623526406752E-4,(10[&theta=1.5919942243625945E-4]:2.4537795145639367E-4,13[&theta=1.7343575773507536E-4]:2.4537795145639367E-4)[&theta=0.01560855529636435]:6.239998070487867E-4)[&theta=0.02957162038607525]:2.9146953305757815E-4,6[&theta=7.957926682692217E-4]:0.0011608472915627585)[&theta=0.7207688434926114]:0.02768951972880235,12[&theta=0.004755280920058824]:0.02885036702036511)[&theta=0.023886895213434442]:0.0033316900843679102,((4[&theta=3.934848502439969E-4]:5.568696310492378E-4,8[&theta=3.3022967072690205E-4]:5.568696310492378E-4)[&theta=0.10610766471875463]:0.010500211706994729,(5[&theta=4.318341922928526E-4]:5.611720813489869E-4,9[&theta=3.573643211057192E-4]:5.611720813489869E-4)[&theta=0.05497195427300327]:0.010495909256694979)[&theta=0.2035019343695189]:0.021124975766689057)[&theta=0.330516305926974]:0.007950371075926402)[&theta=0.025294616429028416]:0.04373375282245779,11[&theta=3.749259450600672E-5]:0.08386618100311721)[&theta=0.02307987709935987]:0.0;
tree STATE_5278500 = (((1[&theta=0.0056417296867201094]:0.03245262677291942,2[&theta=0.0031674091937991104]:0.03245262677291942)[&theta=0.06350315843199408]:0.007209986129266259,(((((3[&theta=2.5815987490852767E-4]:3.5757976866614995E-4,7[&theta=2.505610086271823E-4]:3.5757976866614995E-4)[&theta=0.07515719257132898]:5.016205106226639E-4,(10[&theta=1.5919942243625945E-4]:2.487092923576883E-4,13[&theta=1.736538841716917E-4]:2.487092923576883E-4)[&theta=0.014855754807762436]:6.104909869311256E-4)[&theta=0.029001508276539797]:2.8805740859743766E-4,6[&theta=7.957926682692217E-4]:0.0011472576878862515)[&theta=0.7403746068434944]:0.02736536891082467,12[&theta=0.004753579428195676]:0.02851262659871092)[&theta=0.023358128723197237]:0.003292687238646008,((4[&theta=3.934848502439969E-4]:5.503505672236642E-4,8[&theta=3.292990311029793E-4]:5.503505672236642E-4)[&theta=0.10610766471875463]:0.010377289668364325,(5[&theta=4.317672055544649E-4]:5.546026503520926E-4,9[&theta=3.573643211057192E-4]:5.546026503520926E-4)[&theta=0.05488871629980976]:0.010373037585235896)[&theta=0.19307008724491054]:0.02087767360176894)[&theta=0.30129097205802324]:0.007857299064828752)[&theta=0.025294616429028416]:0.043221778187668904,11[&theta=3.494507857712199E-5]:0.08288439108985458)[&theta=0.020905705247715768]:0.0;
tree STATE_5279000 = (((1[&theta=0.005817887763750803]:0.033049013328163,2[&theta=0.003458032074666703]:0.033049013328163)[&theta=0.06493608762058908]:0.00734248507368377,(((((3[&theta=2.5815987490852767E-4]:3.641510631241245E-4,7[&theta=2.536380366065112E-4]:3.641510631241245E-4)[&theta=0.25715718213448385]:5.108388623592763E-4,(10[&theta=1.6412629848638354E-4]:2.532798585298554E-4,13[&theta=1.7217837247913035E-4]:2.532798585298554E-4)[&theta=0.018653637994570902]:6.217100669535454E-4)[&theta=0.027195316157599785]:2.933510807192017E-4,6[&theta=7.957926682692217E-4]:0.0011683410062026025)[&theta=0.8403810519661475]:0.027868266202063827,12[&theta=0.004546333324989521]:0.029036607208266427)[&theta=0.02150395518195]:0.00335319742210485,((4[&theta=3.934848502439969E-4]:5.604644381672872E-4,8[&theta=3.292990311029793E-4]:5.604644381672872E-4)[&theta=0.12471155310503829]:0.010567994602093912,(5[&theta=4.403932574946726E-4]:5.647946624344072E-4,9[&theta=3.710577075366317E-4]:5.647946624344072E-4)[&theta=0.05928733061681813]:0.010563664377826791)[&theta=0.17968419943733596]:0.02126134559011008)[&theta=0.25843930149479827]:0.008001693771475492)[&theta=0.0253416316040295]:0.04401607097589879,11[&theta=3.625939586421125E-5]:0.08440756937774556)[&theta=0.02525604475880703]:0.0;
tree STATE_5279500 = (((1[&theta=0.005909589235206389]:0.033049013328163,2[&theta=0.0033480080198610234]:0.033049013328163)[&theta=0.07216060109858112]:0.00734248507368377,(((((3[&theta=2.6312480346597257E-4]:3.641510631241245E-4,7[&theta=2.5112666249912393E-4]:3.641510631241245E-4)[&theta=0.0925925315732659]:5.108388623592763E-4,(10[&theta=1.622489422625756E-4]:2.532798585298554E-4,13[&theta=1.7217837247913035E-4]:2.532798585298554E-4)[&theta=0.016129650546198897]:6.217100669535454E-4)[&theta=0.02538755770592428]:2.933510807192017E-4,6[&theta=7.957926682692217E-4]:0.0011683410062026025)[&theta=0.8135031821884593]:0.027868266202063827,12[&theta=0.004999290743562435]:0.029036607208266427)[&theta=0.024042317445787855]:0.00335319742210485,((4[&theta=3.934848502439969E-4]:5.604644381672872E-4,8[&theta=3.2826742161056626E-4]:5.604644381672872E-4)[&theta=0.11082675031172257]:0.010567994602093912,(5[&theta=4.325971559296406E-4]:5.647946624344072E-4,9[&theta=3.710577075366317E-4]:5.647946624344072E-4)[&theta=0.05928733061681813]:0.010563664377826791)[&theta=0.19173378445754258]:0.02126134559011008)[&theta=0.2785612954271595]:0.008001693771475492)[&theta=0.02511506684959708]:0.04401607097589879,11[&theta=2.2665612168937253E-5]:0.08440756937774556)[&theta=0.023157079239486032]:0.0;
tree STATE_5280000 = (((1[&theta=0.005178654846617587]:0.03304161248527157,2[&theta=0.0031437964794701133]:0.03304161248527157)[&theta=0.06717886475923525]:0.007340840831602365,(((((3[&theta=2.655197069802961E-4]:3.640695168225702E-4,7[&theta=2.5112666249912393E-4]:3.640695168225702E-4)[&theta=0.1931652991434743]:5.10724467471731E-4,(10[&theta=1.622489422625756E-4]:2.532231402120669E-4,13[&theta=1.7217837247913035E-4]:2.532231402120669E-4)[&theta=0.016129650546198897]:6.215708440822343E-4)[&theta=0.027716859596337913]:2.9328538903761127E-4,6[&theta=7.970617489103548E-4]:0.0011680793733319125)[&theta=0.7811815203179663]:0.028166810591930016,12[&theta=0.004965682632934638]:0.02933488996526193)[&theta=0.023603959056515984]:0.003238991131486249,((4[&theta=3.89380770784216E-4]:5.603389303582666E-4,8[&theta=3.2826742161056626E-4]:5.603389303582666E-4)[&theta=0.12993478243711767]:0.010565628054356133,(5[&theta=4.325971559296406E-4]:5.64668184935031E-4,9[&theta=3.825913404331129E-4]:5.64668184935031E-4)[&theta=0.06002036364137775]:0.010561298799779368)[&theta=0.19580743961674618]:0.021447914112033777)[&theta=0.2914467610467721]:0.007808572220125758)[&theta=0.02602862714937474]:0.044006214220940455,11[&theta=4.933795502454718E-5]:0.08438866753781439)[&theta=0.02361767980832329]:0.0;
tree STATE_5280500 = (((1[&theta=0.005178654846617587]:0.03304161248527157,2[&theta=0.0031441803676398165]:0.03304161248527157)[&theta=0.06555978990085876]:0.007340840831602365,(((((3[&theta=2.655197069802961E-4]:3.640695168225702E-4,7[&theta=2.5112666249912393E-4]:3.640695168225702E-4)[&theta=0.123035567152206]:5.10724467471731E-4,(10[&theta=1.622489422625756E-4]:2.532231402120669E-4,13[&theta=1.7217837247913035E-4]:2.532231402120669E-4)[&theta=0.016861417168750423]:6.215708440822343E-4)[&theta=0.03662758369695789]:2.9328538903761127E-4,6[&theta=7.970617489103548E-4]:0.0011680793733319125)[&theta=0.7416223145466334]:0.028166810591930016,12[&theta=0.004794986340345357]:0.02933488996526193)[&theta=0.021920168878659458]:0.003238991131486249,((4[&theta=3.89380770784216E-4]:5.603389303582666E-4,8[&theta=3.315828165802395E-4]:5.603389303582666E-4)[&theta=0.11813240419532575]:0.010565628054356133,(5[&theta=4.4607363031675366E-4]:5.64668184935031E-4,9[&theta=3.6455709300910324E-4]:5.64668184935031E-4)[&theta=0.05901516844894292]:0.010561298799779368)[&theta=0.19296563429690486]:0.021447914112033777)[&theta=0.2537040585985746]:0.007808572220125758)[&theta=0.024716594787578827]:0.044006214220940455,11[&theta=4.672525801122072E-5]:0.08438866753781439)[&theta=0.021309445901873628]:0.0;
tree STATE_5281000 = (((1[&theta=0.005440144189886024]:0.03304161248527157,2[&theta=0.003268019728598504]:0.03304161248527157)[&theta=0.06746624585089779]:0.007609279663406791,(((((3[&theta=2.655197069802961E-4]:3.640695168225702E-4,7[&theta=2.535706324724383E-4]:3.640695168225702E-4)[&theta=0.06569121474403607]:5.10724467471731E-4,(10[&theta=1.622489422625756E-4]:2.532231402120669E-4,13[&theta=1.7295390296595295E-4]:2.532231402120669E-4)[&theta=0.017790092522619424]:6.215708440822343E-4)[&theta=0.023280581799450886]:2.9328538903761127E-4,6[&theta=7.970617489103548E-4]:0.0011680793733319125)[&theta=0.8143467541613438]:0.028166810591930016,12[&theta=0.004882927452937084]:0.02933488996526193)[&theta=0.021199686229581453]:0.003238991131486249,((4[&theta=3.89380770784216E-4]:5.603389303582666E-4,8[&theta=3.315828165802395E-4]:5.603389303582666E-4)[&theta=0.11243287712879588]:0.010784328335688202,(5[&theta=4.3534298793857987E-4]:5.64668184935031E-4,9[&theta=3.6455709300910324E-4]:5.64668184935031E-4)[&theta=0.05986856217793762]:0.010779999081111437)[&theta=0.19296563429690486]:0.02122921383070171)[&theta=0.23817356995540953]:0.008077011051930184)[&theta=0.025123546661216273]:0.04373777538913603,11[&theta=4.0180521755482255E-5]:0.08438866753781439)[&theta=0.02657012879409636]:0.0;
tree STATE_5281500 = (((1[&theta=0.005314973573170298]:0.033267560596368234,2[&theta=0.003247082643841608]:0.033267560596368234)[&theta=0.06249171740121225]:0.0076613141204878235,(((((3[&theta=2.655197069802961E-4]:3.665591295698477E-4,7[&theta=2.535706324724383E-4]:3.665591295698477E-4)[&theta=0.15734786339853005]:5.14216949225384E-4,(10[&theta=1.6696775044239073E-4]:2.549547533481505E-4,13[&theta=1.7295390296595295E-4]:2.549547533481505E-4)[&theta=0.017790092522619424]:6.258213254470812E-4)[&theta=0.020412362414150464]:2.95290959428428E-4,6[&theta=7.970617489103548E-4]:0.0011760670382236597)[&theta=0.8765948406786672]:0.028359423396516988,12[&theta=0.00512966399377931]:0.029535490434740647)[&theta=0.021199686229581453]:0.003261140290470071,((4[&theta=3.89380770784216E-4]:5.641706901715872E-4,8[&theta=3.315828165802395E-4]:5.641706901715872E-4)[&theta=0.11658929661886956]:0.010858074694706883,(5[&theta=4.3534298793857987E-4]:5.685295494443849E-4,9[&theta=3.7601637252822475E-4]:5.685295494443849E-4)[&theta=0.05764213825457805]:0.010853715835434086)[&theta=0.19726744825150827]:0.021374385340332248)[&theta=0.38763666890443593]:0.00813224399164534)[&theta=0.024383171303367958]:0.044036866958506345,11[&theta=1.9369379279342383E-5]:0.0849657416753624)[&theta=0.02404956212570857]:0.0;
tree STATE_5282000 = (((1[&theta=0.005314973573170298]:0.033207334146281575,2[&theta=0.0033444353392662264]:0.033207334146281575)[&theta=0.08448101800205214]:0.007647444340311449,(((((3[&theta=2.655197069802961E-4]:3.65895523500599E-4,7[&theta=2.535706324724383E-4]:3.65895523500599E-4)[&theta=0.2523005639810544]:5.132860285064897E-4,(10[&theta=1.6526806198159845E-4]:2.54493192011773E-4,13[&theta=1.7295390296595295E-4]:2.54493192011773E-4)[&theta=0.015909105117400256]:6.246883599953157E-4)[&theta=0.032532607389580075]:2.947563748087489E-4,6[&theta=7.970617489103548E-4]:0.0011739379268158375)[&theta=0.7796514822574518]:0.028308082469588214,12[&theta=0.004944963579321817]:0.02948202039640405)[&theta=0.021199686229581453]:0.003211520112015604,((4[&theta=3.89380770784216E-4]:5.631493349143074E-4,8[&theta=3.355984228827034E-4]:5.631493349143074E-4)[&theta=0.12309223791863483]:0.010838417608887691,(5[&theta=4.392850544758943E-4]:5.675003030578572E-4,9[&theta=3.714667124665579E-4]:5.675003030578572E-4)[&theta=0.05764213825457805]:0.010834066640744142)[&theta=0.1918019556436065]:0.021291973564617657)[&theta=0.26452885325612285]:0.00816123797817337)[&theta=0.024383171303367958]:0.043957144125743586,11[&theta=2.4068892775101104E-5]:0.08481192261233661)[&theta=0.022794633016091564]:0.0;
tree STATE_5282500 = (((1[&theta=0.005536079133519471]:0.03337411429267547,2[&theta=0.003362620414704276]:0.03337411429267547)[&theta=0.0721250547752696]:0.007685852779874755,(((((3[&theta=2.59567893866296E-4]:3.6773319311615693E-4,7[&theta=2.549494006687452E-4]:3.6773319311615693E-4)[&theta=0.15268850123774094]:5.158639505582613E-4,(10[&theta=1.6616669265307526E-4]:2.557713557942977E-4,13[&theta=1.6889148944264804E-4]:2.557713557942977E-4)[&theta=0.01684246961345851]:6.278257878801206E-4)[&theta=0.03514114396735746]:2.962367559536061E-4,6[&theta=8.01395702646144E-4]:0.0011798338996280243)[&theta=0.7970017916432582]:0.028450256668745868,12[&theta=0.005117709631903301]:0.02963009056837389)[&theta=0.021067349849145923]:0.0032700891963447463,((4[&theta=3.941399872848605E-4]:5.659776898826675E-4,8[&theta=3.4213214453876077E-4]:5.659776898826675E-4)[&theta=0.1237615412255661]:0.010892852357173284,(5[&theta=4.4855168718124436E-4]:5.70350510280323E-4,9[&theta=3.734865303143177E-4]:5.70350510280323E-4)[&theta=0.06005330840709041]:0.010888479536775629)[&theta=0.19446916714328835]:0.021441349717662685)[&theta=0.21437805048820663]:0.008159787307831588)[&theta=0.025093909665227964]:0.044177913998448635,11[&theta=5.4780711871316364E-5]:0.08523788107099886)[&theta=0.023151729946555587]:0.0;
tree STATE_5283000 = (((1[&theta=0.005573700076668451]:0.03337411429267547,2[&theta=0.003275774429154869]:0.03337411429267547)[&theta=0.07903929537152005]:0.007685852779874755,(((((3[&theta=2.59567893866296E-4]:3.6773319311615693E-4,7[&theta=2.549494006687452E-4]:3.6773319311615693E-4)[&theta=0.1832735191287838]:5.445976907548725E-4,(10[&theta=1.6616669265307526E-4]:2.557713557942977E-4,13[&theta=1.6889148944264804E-4]:2.557713557942977E-4)[&theta=0.01692517133945623]:6.565595280767318E-4)[&theta=0.02537324657647915]:2.675030157569949E-4,6[&theta=8.01395702646144E-4]:0.0011798338996280243)[&theta=0.8208734081727308]:0.028450256668745868,12[&theta=0.004960367954469798]:0.02963009056837389)[&theta=0.022317964837592477]:0.0032700891963447463,((4[&theta=3.8054479978430147E-4]:5.659776898826675E-4,8[&theta=3.373998475303398E-4]:5.659776898826675E-4)[&theta=0.12056549525180327]:0.010892852357173284,(5[&theta=4.4855168718124436E-4]:5.70350510280323E-4,9[&theta=3.734865303143177E-4]:5.70350510280323E-4)[&theta=0.055942230496399105]:0.010888479536775629)[&theta=0.19446916714328835]:0.021441349717662685)[&theta=0.2651320204840127]:0.008159787307831588)[&theta=0.024350003547543346]:0.044177913998448635,11[&theta=5.3141468631435596E-5]:0.08523788107099886)[&theta=0.02279815532941536]:0.0;
tree STATE_5283500 = (((1[&theta=0.005573700076668451]:0.03337411429267547,2[&theta=0.003275774429154869]:0.03337411429267547)[&theta=0.07226939689295143]:0.007685852779874755,(((((3[&theta=2.635061714391403E-4]:3.6773319311615693E-4,7[&theta=2.549494006687452E-4]:3.6773319311615693E-4)[&theta=0.1788934129281643]:4.998828035806301E-4,(10[&theta=1.620565736827519E-4]:2.557713557942977E-4,13[&theta=1.6889148944264804E-4]:2.557713557942977E-4)[&theta=0.01727484500856101]:6.118446409024893E-4)[&theta=0.02654608248126733]:3.122179029312373E-4,6[&theta=8.207491256010708E-4]:0.0011798338996280243)[&theta=0.7908450596644429]:0.028316843569877743,12[&theta=0.00473306053013199]:0.029496677469505767)[&theta=0.022317964837592477]:0.003375893456529548,((4[&theta=3.8054479978430147E-4]:5.659776898826675E-4,8[&theta=3.1822807523301534E-4]:5.659776898826675E-4)[&theta=0.1261554000834089]:0.010892852357173284,(5[&theta=4.321566412503214E-4]:5.70350510280323E-4,9[&theta=3.734865303143177E-4]:5.70350510280323E-4)[&theta=0.061167044335765385]:0.010888479536775629)[&theta=0.19446916714328835]:0.021413740878979362)[&theta=0.2887672133335357]:0.008187396146514911)[&theta=0.024050244850010935]:0.044177913998448635,11[&theta=6.922034605998895E-5]:0.08523788107099886)[&theta=0.02158645636555695]:0.0;
tree STATE_5284000 = (((1[&theta=0.005554228245546673]:0.03339542096094357,2[&theta=0.0034025685979995816]:0.03339542096094357)[&theta=0.07226866827110397]:0.0076907595742274765,(((((3[&theta=2.635061714391403E-4]:3.6796796096911583E-4,7[&theta=2.557542026055053E-4]:3.6796796096911583E-4)[&theta=0.06660985566249379]:4.259932706249349E-4,(10[&theta=1.620565736827519E-4]:2.559346450843924E-4,13[&theta=1.7081928599541426E-4]:2.559346450843924E-4)[&theta=0.015424355760201326]:5.380265865096584E-4)[&theta=0.03217680253377405]:3.8662589639804003E-4,6[&theta=8.207491256010708E-4]:0.0011805871279920908)[&theta=0.850262455527739]:0.028334921580489565,12[&theta=0.004752485853814451]:0.029515508708481655)[&theta=0.02259303335070726]:0.0033780486910132516,((4[&theta=4.0270565140485047E-4]:5.663390207866048E-4,8[&theta=3.1822807523301534E-4]:5.663390207866048E-4)[&theta=0.11413537181385917]:0.01089980656095027,(5[&theta=4.321566412503214E-4]:5.707146328758326E-4,9[&theta=3.734865303143177E-4]:5.707146328758326E-4)[&theta=0.060843918798155254]:0.010895430948861041)[&theta=0.19446916714328835]:0.021427411817758032)[&theta=0.26693070474522973]:0.00819262313567614)[&theta=0.024050244850010935]:0.044206118017590154,11[&theta=4.0608229932048256E-5]:0.0852922985527612)[&theta=0.020993791732843808]:0.0;
tree STATE_5284500 = (((1[&theta=0.005715750073249145]:0.03302646696874313,2[&theta=0.0034025685979995816]:0.03302646696874313)[&theta=0.07022137610349909]:0.007605791744317997,(((((3[&theta=2.58755215765993E-4]:3.6390263571508814E-4,7[&theta=2.557542026055053E-4]:3.6390263571508814E-4)[&theta=0.208132287835284]:5.239608047827423E-4,(10[&theta=1.6562186420875785E-4]:2.531070685385922E-4,13[&theta=1.638001935982468E-4]:2.531070685385922E-4)[&theta=0.017735027637715253]:6.347563719592381E-4)[&theta=0.025726148725206146]:2.796805120684273E-4,6[&theta=8.21331745601605E-4]:0.0011675439525662577)[&theta=0.7905173943553923]:0.028021876194775325,12[&theta=0.004736280814321186]:0.029189420147341584)[&theta=0.02157262600077631]:0.003340727869339692,((4[&theta=3.928297504016283E-4]:5.600820838579619E-4,8[&theta=3.1822807523301534E-4]:5.600820838579619E-4)[&theta=0.11475778821795335]:0.010779385047187099,(5[&theta=4.321566412503214E-4]:5.644093540038278E-4,9[&theta=3.734865303143177E-4]:5.644093540038278E-4)[&theta=0.05871629881390607]:0.010775057777041233)[&theta=0.18487858704377103]:0.021190680885636214)[&theta=0.25373798589036534]:0.008102110696379852)[&theta=0.024050244850010935]:0.043717726997116166,11[&theta=5.699329426238426E-5]:0.0843499857101773)[&theta=0.02148841585732408]:0.0;
tree STATE_5285000 = (((1[&theta=0.005248351135491182]:0.03245701788257564,2[&theta=0.003730509878461241]:0.03245701788257564)[&theta=0.08102130774878959]:0.008194488159202394,(((((3[&theta=2.561664595449017E-4]:3.64075014851085E-4,7[&theta=2.557542026055053E-4]:3.64075014851085E-4)[&theta=0.16926290418148726]:5.242090027949584E-4,(10[&theta=1.6577470295704133E-4]:2.532269642840672E-4,13[&theta=1.638001935982468E-4]:2.532269642840672E-4)[&theta=0.020696913510523992]:6.350570533619761E-4)[&theta=0.030355300088503553]:2.798129955414606E-4,6[&theta=7.887517684793814E-4]:0.001168097013187504)[&theta=0.7592179813414921]:0.028035150038747285,12[&theta=0.004877733250542195]:0.029203247051934788)[&theta=0.023449233285729634]:0.0033423103579704357,((4[&theta=3.90547782253413E-4]:5.603473923669619E-4,8[&theta=3.4849552142393413E-4]:5.603473923669619E-4)[&theta=0.11475778821795335]:0.01078449119619138,(5[&theta=4.3866215926036584E-4]:5.646767123223531E-4,9[&theta=3.734865303143177E-4]:5.646767123223531E-4)[&theta=0.06065502159084666]:0.010780161876235986)[&theta=0.1946703594995078]:0.021200718821346883)[&theta=0.34519709958579897]:0.008105948631872813)[&theta=0.02567516737678936]:0.04392076899583632,11[&theta=3.293659701965393E-5]:0.08457227503761436)[&theta=0.026595328060911347]:0.0;
tree STATE_5285500 = (((1[&theta=0.005368590021040653]:0.03245701788257564,2[&theta=0.0033871654239105075]:0.03245701788257564)[&theta=0.07167290391044305]:0.0071131850924891216,(((((3[&theta=2.561664595449017E-4]:3.64075014851085E-4,7[&theta=2.557542026055053E-4]:3.64075014851085E-4)[&theta=0.21990859010864805]:4.1626038047066187E-4,(10[&theta=1.6637338784155134E-4]:2.532269642840672E-4,13[&theta=1.638001935982468E-4]:2.532269642840672E-4)[&theta=0.01386652882394903]:5.271084310376796E-4)[&theta=0.029355179121145755]:3.8776161786575707E-4,6[&theta=7.887517684793814E-4]:0.001168097013187504)[&theta=0.881454675496927]:0.028035150038747285,12[&theta=0.004877733250542195]:0.029203247051934788)[&theta=0.02295746757048857]:0.0033423103579704357,((4[&theta=3.92433028247532E-4]:5.603473923669619E-4,8[&theta=3.3236669747564355E-4]:5.603473923669619E-4)[&theta=0.11703549560707201]:0.01078449119619138,(5[&theta=4.418784022574049E-4]:5.646767123223531E-4,9[&theta=3.734865303143177E-4]:5.646767123223531E-4)[&theta=0.05629134367099983]:0.010780161876235986)[&theta=0.18773957858965404]:0.021200718821346883)[&theta=0.24048769723313707]:0.00702464556515954)[&theta=0.025546624821311627]:0.045002072062549595,11[&theta=4.528407016949116E-5]:0.08457227503761436)[&theta=0.021305270249796907]:0.0;
tree STATE_5286000 = (((1[&theta=0.005368590021040653]:0.03225308946814938,2[&theta=0.003128561215496536]:0.03225308946814938)[&theta=0.07437493369942999]:0.007068492737736146,(((((3[&theta=2.6289344342766437E-4]:3.6178752064014403E-4,7[&theta=2.475896197108203E-4]:3.6178752064014403E-4)[&theta=0.21143330470472418]:4.1364500404621755E-4,(10[&theta=1.6637338784155134E-4]:2.5163593169126244E-4,13[&theta=1.638001935982468E-4]:2.5163593169126244E-4)[&theta=0.014564698218005372]:5.237965929950992E-4)[&theta=0.033336035513623984]:3.853253000194038E-4,6[&theta=7.887517684793814E-4]:0.0011607578247057654)[&theta=0.7810722583473902]:0.027859004352280097,12[&theta=0.004641764093008897]:0.02901976217698586)[&theta=0.023487733411340594]:0.0033213105219939074,((4[&theta=3.92433028247532E-4]:5.568267129358849E-4,8[&theta=3.318523976046863E-4]:5.568267129358849E-4)[&theta=0.11032499854979592]:0.010716731915348329,(5[&theta=4.264526760326209E-4]:5.611288316444689E-4,9[&theta=3.734865303143177E-4]:5.611288316444689E-4)[&theta=0.05629134367099983]:0.010712429796639744)[&theta=0.18471443495773304]:0.021067514070695556)[&theta=0.2626830766802211]:0.006980509506905756)[&theta=0.02653790698771859]:0.04471932269737951,11[&theta=3.0252144575697935E-5]:0.08404090490326503)[&theta=0.020494010213314127]:0.0;
tree STATE_5286500 = (((1[&theta=0.005368590021040653]:0.03225308946814938,2[&theta=0.0032504134232952007]:0.03225308946814938)[&theta=0.06308659271050887]:0.007068492737736146,(((((3[&theta=2.6289344342766437E-4]:3.6178752064014403E-4,7[&theta=2.475896197108203E-4]:3.6178752064014403E-4)[&theta=0.3961144060744777]:4.1364500404621755E-4,(10[&theta=1.5946976933553156E-4]:2.5163593169126244E-4,13[&theta=1.638001935982468E-4]:2.5163593169126244E-4)[&theta=0.014994250480725098]:5.237965929950992E-4)[&theta=0.03188378409878435]:3.853253000194038E-4,6[&theta=7.989638801990627E-4]:0.0011607578247057654)[&theta=0.6949171832991299]:0.027859004352280097,12[&theta=0.00480473291800056]:0.02901976217698586)[&theta=0.023487733411340594]:0.0033213105219939074,((4[&theta=3.9825330274998876E-4]:5.568267129358849E-4,8[&theta=3.318523976046863E-4]:5.568267129358849E-4)[&theta=0.10304423321571433]:0.010835101153969044,(5[&theta=4.227990470098965E-4]:5.611288316444689E-4,9[&theta=3.702499635643408E-4]:5.611288316444689E-4)[&theta=0.06174278705681853]:0.01083079903526046)[&theta=0.18471443495773304]:0.02094914483207484)[&theta=0.33206639440203023]:0.006980509506905756)[&theta=0.024972620528074987]:0.04471932269737951,11[&theta=1.5471231341524823E-5]:0.08404090490326503)[&theta=0.01710061183599744]:0.0;
tree STATE_5287000 = (((1[&theta=0.0051751291950728594]:0.03225308946814938,2[&theta=0.0033367269330211126]:0.03225308946814938)[&theta=0.07500696736858256]:0.007068492737736146,(((((3[&theta=2.6289344342766437E-4]:3.6178752064014403E-4,7[&theta=2.475896197108203E-4]:3.6178752064014403E-4)[&theta=0.14824104369538627]:4.1364500404621755E-4,(10[&theta=1.665792658858894E-4]:2.5163593169126244E-4,13[&theta=1.6408651467663958E-4]:2.5163593169126244E-4)[&theta=0.01985309954809937]:5.237965929950992E-4)[&theta=0.03086307496966779]:3.853253000194038E-4,6[&theta=7.989638801990627E-4]:0.0011607578247057654)[&theta=0.7869355600991979]:0.027859004352280097,12[&theta=0.004954274846884731]:0.02901976217698586)[&theta=0.022095729367951032]:0.0033213105219939074,((4[&theta=3.9825330274998876E-4]:5.568267129358849E-4,8[&theta=3.395378923159244E-4]:5.568267129358849E-4)[&theta=0.11820715728196057]:0.010835101153969044,(5[&theta=4.3493044932561587E-4]:5.611288316444689E-4,9[&theta=3.702499635643408E-4]:5.611288316444689E-4)[&theta=0.060486671233485445]:0.01083079903526046)[&theta=0.18517776062727295]:0.02094914483207484)[&theta=0.1760534230880004]:0.006980509506905756)[&theta=0.025333113099943336]:0.04471932269737951,11[&theta=2.223609785825865E-5]:0.08404090490326503)[&theta=0.017303076340473653]:0.0;
tree STATE_5287500 = (((1[&theta=0.005406806201356233]:0.032717687290404876,2[&theta=0.0030525332895308243]:0.032717687290404876)[&theta=0.05814605447477291]:0.007170312637371619,(((((3[&theta=2.6289344342766437E-4]:3.669989809058223E-4,7[&theta=2.5083474142227537E-4]:3.669989809058223E-4)[&theta=0.15363039597169825]:4.196034586078036E-4,(10[&theta=1.665792658858894E-4]:2.552606854061102E-4,13[&theta=1.7534683324234838E-4]:2.552606854061102E-4)[&theta=0.014915597986939068]:5.313417541075156E-4)[&theta=0.03542851481084532]:3.908758162087365E-4,6[&theta=7.989638801990627E-4]:0.0011774782557223624)[&theta=0.7869355600991979]:0.028260306459014936,12[&theta=0.0049683425380822105]:0.0294377847147373)[&theta=0.022095729367951032]:0.0033691531833016375,((4[&theta=3.8234437635066836E-4]:5.648476648034314E-4,8[&theta=3.395378923159244E-4]:5.648476648034314E-4)[&theta=0.11876333259602384]:0.01099117812157313,(5[&theta=4.3493044932561587E-4]:5.692117544740551E-4,9[&theta=3.7910313950256195E-4]:5.692117544740551E-4)[&theta=0.060486671233485445]:0.010986814031902508)[&theta=0.19726186171768506]:0.021250912111662374)[&theta=0.346309551161151]:0.007081062029737559)[&theta=0.025333113099943336]:0.04536349354366264,11[&theta=3.217332479560094E-5]:0.08525149347143914)[&theta=0.020679317878441718]:0.0;
tree STATE_5288000 = (((1[&theta=0.0052927150606247655]:0.032717687290404876,2[&theta=0.0030917423978942806]:0.032717687290404876)[&theta=0.06500625785055623]:0.007170312637371619,(((((3[&theta=2.6289344342766437E-4]:3.669989809058223E-4,7[&theta=2.5083474142227537E-4]:3.669989809058223E-4)[&theta=0.233349525479428]:4.196034586078036E-4,(10[&theta=1.6390547195871036E-4]:2.552606854061102E-4,13[&theta=1.7534683324234838E-4]:2.552606854061102E-4)[&theta=0.01316193716776709]:5.313417541075156E-4)[&theta=0.02661997662017103]:3.908758162087365E-4,6[&theta=7.989638801990627E-4]:0.0011774782557223624)[&theta=0.8761715264923967]:0.028260306459014936,12[&theta=0.00519746394752111]:0.0294377847147373)[&theta=0.02279404493283204]:0.0033691531833016375,((4[&theta=3.843555730013112E-4]:5.648476648034314E-4,8[&theta=3.395378923159244E-4]:5.648476648034314E-4)[&theta=0.12961318401841282]:0.01099117812157313,(5[&theta=4.3493044932561587E-4]:5.692117544740551E-4,9[&theta=3.7910313950256195E-4]:5.692117544740551E-4)[&theta=0.060486671233485445]:0.010986814031902508)[&theta=0.18308875644713757]:0.021250912111662374)[&theta=0.18143277146143466]:0.007081062029737559)[&theta=0.02505043642253549]:0.04536349354366264,11[&theta=2.329794336614883E-5]:0.08525149347143914)[&theta=0.016906654786909607]:0.0;
tree STATE_5288500 = (((1[&theta=0.0052927150606247655]:0.03283794433318739,2[&theta=0.0032330761200043165]:0.03283794433318739)[&theta=0.053561462491961295]:0.0071966678190793845,(((((3[&theta=2.655346694935125E-4]:3.683479213659529E-4,7[&theta=2.5083474142227537E-4]:3.683479213659529E-4)[&theta=0.3859858807810493]:5.095988592099078E-4,(10[&theta=1.6120319597608937E-4]:2.561989208899666E-4,13[&theta=1.7534683324234838E-4]:2.561989208899666E-4)[&theta=0.01572361720977088]:6.217478596858941E-4)[&theta=0.02222020773837617]:3.0385941103381025E-4,6[&theta=7.989638801990627E-4]:0.001181806191609671)[&theta=0.8594852032660427]:0.02836417996488726,12[&theta=0.004926479303001593]:0.02954598615649693)[&theta=0.02279404493283204]:0.0033815368336161875,((4[&theta=3.858294674509574E-4]:5.669238173501852E-4,8[&theta=3.4020207509969557E-4]:5.669238173501852E-4)[&theta=0.1180109744810296]:0.011031577266105081,(5[&theta=4.466213081970286E-4]:5.713039476569813E-4,9[&theta=3.7910313950256195E-4]:5.713039476569813E-4)[&theta=0.0599375149903006]:0.011027197135798285)[&theta=0.1921729720046774]:0.02132902190665785)[&theta=0.26485992951240506]:0.0071070891621536555)[&theta=0.02505043642253549]:0.04553023147765605,11[&theta=2.3019550621117828E-5]:0.08556484362992282)[&theta=0.017950545362988617]:0.0;
tree STATE_5289000 = (((1[&theta=0.0052927150606247655]:0.03283794433318739,2[&theta=0.003037985563052812]:0.03283794433318739)[&theta=0.06638299750914377]:0.0071966678190793845,(((((3[&theta=2.655346694935125E-4]:3.683479213659529E-4,7[&theta=2.5083474142227537E-4]:3.683479213659529E-4)[&theta=0.3796455392571897]:5.095988592099078E-4,(10[&theta=1.6459066882728744E-4]:2.561989208899666E-4,13[&theta=1.6581741450587693E-4]:2.561989208899666E-4)[&theta=0.01723103799169047]:6.217478596858941E-4)[&theta=0.025252175570386923]:3.0385941103381025E-4,6[&theta=7.967489321162697E-4]:0.001181806191609671)[&theta=0.8017076011048379]:0.02836417996488726,12[&theta=0.004926479303001593]:0.02954598615649693)[&theta=0.02249481258706323]:0.0033815368336161875,((4[&theta=4.0232745681254137E-4]:5.669238173501852E-4,8[&theta=3.4020207509969557E-4]:5.669238173501852E-4)[&theta=0.129753160311075]:0.011031577266105081,(5[&theta=4.466213081970286E-4]:5.713039476569813E-4,9[&theta=3.783109041608952E-4]:5.713039476569813E-4)[&theta=0.05979078871516472]:0.011027197135798285)[&theta=0.19028592609840367]:0.02132902190665785)[&theta=0.22756039443427606]:0.0071070891621536555)[&theta=0.02505043642253549]:0.04553023147765605,11[&theta=4.2771552838056564E-5]:0.08556484362992282)[&theta=0.021146789706190543]:0.0;
tree STATE_5289500 = (((1[&theta=0.004986581340758757]:0.03293168961799352,2[&theta=0.0031091288735193958]:0.03293168961799352)[&theta=0.07331702078444816]:0.007217212761464004,(((((3[&theta=2.655346694935125E-4]:3.693994756424884E-4,7[&theta=2.5083474142227537E-4]:3.693994756424884E-4)[&theta=0.2316099430437867]:5.110536546047957E-4,(10[&theta=1.6671944037772792E-4]:2.569303138347308E-4,13[&theta=1.7507849192786943E-4]:2.569303138347308E-4)[&theta=0.015143134917781376]:6.235228164125534E-4)[&theta=0.02585312660973258]:3.0472686445109345E-4,6[&theta=7.967489321162697E-4]:0.0011851799946983777)[&theta=0.7712327547999969]:0.02844515361238849,12[&theta=0.0049564089193024335]:0.02963033360708687)[&theta=0.023652188570287957]:0.003391190395676383,((4[&theta=4.0232745681254137E-4]:5.685422631999507E-4,8[&theta=3.4020207509969557E-4]:5.685422631999507E-4)[&theta=0.11755789371960039]:0.01066162794166644,(5[&theta=4.3992768097859356E-4]:5.729348978388976E-4,9[&theta=3.8302591618879703E-4]:5.729348978388976E-4)[&theta=0.05979078871516472]:0.010657235307027493)[&theta=0.18848673030785784]:0.02179135379789686)[&theta=0.27423102862267335]:0.00712737837669427)[&theta=0.02547173388298166]:0.045660210518787686,11[&theta=4.771495706642562E-5]:0.08580911289824521)[&theta=0.016973155820569436]:0.0;
tree STATE_5290000 = (((1[&theta=0.005696883050034304]:0.03285543518587574,2[&theta=0.0034346923537623593]:0.03285543518587574)[&theta=0.0584198314481102]:0.007200501063188494,(((((3[&theta=2.655346694935125E-4]:3.685441187638565E-4,7[&theta=2.5083474142227537E-4]:3.685441187638565E-4)[&theta=0.1103687276900731]:5.098702927224979E-4,(10[&theta=1.6671944037772792E-4]:2.563353830734314E-4,13[&theta=1.691366838900168E-4]:2.563353830734314E-4)[&theta=0.019324448993028834]:6.220790284129229E-4)[&theta=0.022466255796577534]:3.0402125917334134E-4,6[&theta=7.967489321162697E-4]:0.0011824356706596957)[&theta=0.7989117283852588]:0.028379287904908044,12[&theta=0.004915798651476207]:0.02956172357556774)[&theta=0.022841298628649982]:0.0033833379805459952,((4[&theta=4.222642184382694E-4]:5.672257845157966E-4,8[&theta=3.4020207509969557E-4]:5.672257845157966E-4)[&theta=0.1166016405458518]:0.010636940584486363,(5[&theta=4.3992768097859356E-4]:5.716082478618709E-4,9[&theta=3.8313908595670584E-4]:5.716082478618709E-4)[&theta=0.05979078871516472]:0.010632558121140289)[&theta=0.18848673030785784]:0.021740895187111576)[&theta=0.28697641448490546]:0.007110874692950499)[&theta=0.025596289163125046]:0.04555448276950191,11[&theta=6.368930751705169E-5]:0.08561041901856614)[&theta=0.018825685061519618]:0.0;
tree STATE_5290500 = (((1[&theta=0.005216078937985721]:0.03285543518587574,2[&theta=0.0033682722165372637]:0.03285543518587574)[&theta=0.07305955563200196]:0.007200501063188494,(((((3[&theta=2.6267675954966957E-4]:3.685441187638565E-4,7[&theta=2.554331713038306E-4]:3.685441187638565E-4)[&theta=0.2608302990723693]:5.098702927224979E-4,(10[&theta=1.6652955581290802E-4]:2.563353830734314E-4,13[&theta=1.691366838900168E-4]:2.563353830734314E-4)[&theta=0.019212149196639418]:6.220790284129229E-4)[&theta=0.03451163471196315]:3.0402125917334134E-4,6[&theta=7.967489321162697E-4]:0.0011824356706596957)[&theta=0.7329275709649394]:0.028379287904908044,12[&theta=0.005290224083386032]:0.02956172357556774)[&theta=0.022203642946643048]:0.0033833379805459952,((4[&theta=3.978630732163719E-4]:5.672257845157966E-4,8[&theta=3.4020207509969557E-4]:5.672257845157966E-4)[&theta=0.1166016405458518]:0.010636940584486363,(5[&theta=4.377746762261527E-4]:5.716082478618709E-4,9[&theta=3.8313908595670584E-4]:5.716082478618709E-4)[&theta=0.0587007579220698]:0.010632558121140289)[&theta=0.20318829864502905]:0.021740895187111576)[&theta=0.32686013092563837]:0.007110874692950499)[&theta=0.025596289163125046]:0.04555448276950191,11[&theta=4.709446326764245E-5]:0.08561041901856614)[&theta=0.022503487909776753]:0.0;
tree STATE_5291000 = (((1[&theta=0.0054742390541938765]:0.03179583833625644,2[&theta=0.003521140638873684]:0.03179583833625644)[&theta=0.10006373755348201]:0.008260097912807796,(((((3[&theta=2.6267675954966957E-4]:3.685441187638565E-4,7[&theta=2.523244100823977E-4]:3.685441187638565E-4)[&theta=0.09412737917239525]:5.098702927224979E-4,(10[&theta=1.6652955581290802E-4]:2.563353830734314E-4,13[&theta=1.691366838900168E-4]:2.563353830734314E-4)[&theta=0.016312350287055324]:6.220790284129229E-4)[&theta=0.03455369906352968]:3.0402125917334134E-4,6[&theta=8.286221637578737E-4]:0.0011824356706596957)[&theta=0.7129646290595729]:0.028379287904908044,12[&theta=0.004968380668482448]:0.02956172357556774)[&theta=0.024673124312221614]:0.0033833379805459952,((4[&theta=3.997211031613896E-4]:5.672257845157966E-4,8[&theta=3.2354077258591596E-4]:5.672257845157966E-4)[&theta=0.1298046870310313]:0.010636940584486363,(5[&theta=4.377746762261527E-4]:5.716082478618709E-4,9[&theta=3.7354991724553515E-4]:5.716082478618709E-4)[&theta=0.0587007579220698]:0.010632558121140289)[&theta=0.1870839282805482]:0.021740895187111576)[&theta=0.2156932475700615]:0.007110874692950499)[&theta=0.025596289163125046]:0.04555448276950191,11[&theta=4.204135425878258E-5]:0.08561041901856614)[&theta=0.022835625020687526]:0.0;
tree STATE_5291500 = (((1[&theta=0.005028284820779851]:0.03179583833625644,2[&theta=0.0030217034918981708]:0.03179583833625644)[&theta=0.081902611583678]:0.008260097912807796,(((((3[&theta=2.612267643055161E-4]:3.685441187638565E-4,7[&theta=2.523244100823977E-4]:3.685441187638565E-4)[&theta=0.2999130818235347]:5.098702927224979E-4,(10[&theta=1.6652955581290802E-4]:2.563353830734314E-4,13[&theta=1.691366838900168E-4]:2.563353830734314E-4)[&theta=0.01863529591829704]:6.220790284129229E-4)[&theta=0.03586989362414048]:3.0402125917334134E-4,6[&theta=8.262853995206578E-4]:0.0011824356706596957)[&theta=0.6063819875303195]:0.028379287904908044,12[&theta=0.004968380668482448]:0.02956172357556774)[&theta=0.022705310121355543]:0.0033833379805459952,((4[&theta=4.085129633161008E-4]:5.672257845157966E-4,8[&theta=3.5344693685724233E-4]:5.672257845157966E-4)[&theta=0.12863629992831155]:0.010636940584486363,(5[&theta=4.377746762261527E-4]:5.716082478618709E-4,9[&theta=3.7019778320480196E-4]:5.716082478618709E-4)[&theta=0.05629510589694722]:0.010632558121140289)[&theta=0.20892737457962848]:0.021740895187111576)[&theta=0.24122936484237192]:0.007110874692950499)[&theta=0.024889968214616413]:0.04555448276950191,11[&theta=1.350032567943808E-4]:0.08561041901856614)[&theta=0.017920579076158856]:0.0;
tree STATE_5292000 = (((1[&theta=0.005996703061488802]:0.032397223922539034,2[&theta=0.003161285149193781]:0.032397223922539034)[&theta=0.07364931809027794]:0.008416329170921263,(((((3[&theta=2.685190430744207E-4]:3.755147517941885E-4,7[&theta=2.523244100823977E-4]:3.755147517941885E-4)[&theta=0.3579295625416264]:5.195139650067211E-4,(10[&theta=1.6788489913272648E-4]:2.611837032530823E-4,13[&theta=1.7160728447769547E-4]:2.611837032530823E-4)[&theta=0.01982706455724956]:6.338450135478273E-4)[&theta=0.0285224639726015]:3.097715086637549E-4,6[&theta=8.262853995206578E-4]:0.0012048002254646645)[&theta=0.7767679603146496]:0.028916052953040606,12[&theta=0.004955191638914528]:0.03012085317850527)[&theta=0.022705310121355543]:0.0034473303393416713,((4[&theta=4.0916208105618463E-4]:5.779542769483004E-4,8[&theta=3.5344693685724233E-4]:5.779542769483004E-4)[&theta=0.11175727631418328]:0.010838127377613319,(5[&theta=4.4426517206330024E-4]:5.824196300820528E-4,9[&theta=3.7019778320480196E-4]:5.824196300820528E-4)[&theta=0.05899704813285119]:0.010833662024479565)[&theta=0.209061612991577]:0.022152101863285322)[&theta=0.32523355529184445]:0.007245369575613357)[&theta=0.026458337972611153]:0.04641609896714431,11[&theta=8.365487506470257E-5]:0.08722965206060461)[&theta=0.020906470956038255]:0.0;
tree STATE_5292500 = (((1[&theta=0.00513104440652466]:0.032397223922539034,2[&theta=0.0031801050951382726]:0.032397223922539034)[&theta=0.08276767704491093]:0.008416329170921263,(((((3[&theta=2.685190430744207E-4]:3.755147517941885E-4,7[&theta=2.5893282359294495E-4]:3.755147517941885E-4)[&theta=0.11130577179665965]:5.680235474267791E-4,(10[&theta=1.7257997975025238E-4]:2.611837032530823E-4,13[&theta=1.7160728447769547E-4]:2.611837032530823E-4)[&theta=0.016826443011979265]:6.823545959678853E-4)[&theta=0.041629538753913266]:2.612619262436969E-4,6[&theta=8.262853995206578E-4]:0.0012048002254646645)[&theta=0.755180083735089]:0.028916052953040606,12[&theta=0.004906083852133335]:0.03012085317850527)[&theta=0.023309825898162138]:0.0034473303393416713,((4[&theta=4.0916208105618463E-4]:5.779542769483004E-4,8[&theta=3.4855007409971084E-4]:5.779542769483004E-4)[&theta=0.12309032270759983]:0.010838127377613319,(5[&theta=4.4426517206330024E-4]:5.824196300820528E-4,9[&theta=3.947819576189913E-4]:5.824196300820528E-4)[&theta=0.05899704813285119]:0.010833662024479565)[&theta=0.20272556273430753]:0.022152101863285322)[&theta=0.29022866456380486]:0.007245369575613357)[&theta=0.02592048843937332]:0.04641609896714431,11[&theta=1.0667601612654267E-4]:0.08722965206060461)[&theta=0.01852645174022982]:0.0;
tree STATE_5293000 = (((1[&theta=0.0052912302468633675]:0.032397223922539034,2[&theta=0.0031835592696333095]:0.032397223922539034)[&theta=0.08600924263839127]:0.008416329170921263,(((((3[&theta=2.685190430744207E-4]:3.755147517941885E-4,7[&theta=2.5893282359294495E-4]:3.755147517941885E-4)[&theta=0.17610965434174192]:5.680235474267791E-4,(10[&theta=1.7257997975025238E-4]:2.611837032530823E-4,13[&theta=1.7160728447769547E-4]:2.611837032530823E-4)[&theta=0.01616429996048929]:6.823545959678853E-4)[&theta=0.02367396216978282]:2.612619262436969E-4,6[&theta=8.262853995206578E-4]:0.0012048002254646645)[&theta=0.7769926110833316]:0.028916052953040606,12[&theta=0.0055732600133083865]:0.03012085317850527)[&theta=0.022528295177870472]:0.0034473303393416713,((4[&theta=4.0916208105618463E-4]:5.779542769483004E-4,8[&theta=3.469147052839036E-4]:5.779542769483004E-4)[&theta=0.11224960663756697]:0.010838127377613319,(5[&theta=4.605083329772915E-4]:5.824196300820528E-4,9[&theta=3.947819576189913E-4]:5.824196300820528E-4)[&theta=0.05899704813285119]:0.010833662024479565)[&theta=0.20272556273430753]:0.022152101863285322)[&theta=0.23305033748954432]:0.007245369575613357)[&theta=0.025042554992606717]:0.04641609896714431,11[&theta=5.88120941636491E-5]:0.08722965206060461)[&theta=0.018314317762653267]:0.0;
tree STATE_5293500 = (((1[&theta=0.0056381654687013135]:0.032397223922539034,2[&theta=0.003077703575755899]:0.032397223922539034)[&theta=0.08596421087391315]:0.008416329170921263,(((((3[&theta=2.685190430744207E-4]:3.755147517941885E-4,7[&theta=2.55249893183285E-4]:3.755147517941885E-4)[&theta=0.162936436435941]:5.680235474267791E-4,(10[&theta=1.7257997975025238E-4]:2.611837032530823E-4,13[&theta=1.8156179109407242E-4]:2.611837032530823E-4)[&theta=0.018384173364182306]:6.823545959678853E-4)[&theta=0.02747953003764187]:2.612619262436969E-4,6[&theta=8.037997384621403E-4]:0.0012048002254646645)[&theta=0.8846502952679267]:0.028916052953040606,12[&theta=0.004581886244716451]:0.03012085317850527)[&theta=0.02109129600041473]:0.0034473303393416713,((4[&theta=4.1766453225824235E-4]:5.779542769483004E-4,8[&theta=3.296139260417104E-4]:5.779542769483004E-4)[&theta=0.11224960663756697]:0.010838127377613319,(5[&theta=4.605083329772915E-4]:5.824196300820528E-4,9[&theta=3.8831727532453813E-4]:5.824196300820528E-4)[&theta=0.05931655058893174]:0.010833662024479565)[&theta=0.2004834444811826]:0.022152101863285322)[&theta=0.23650046394425267]:0.007245369575613357)[&theta=0.026346698937223315]:0.04641609896714431,11[&theta=5.2604510009841935E-5]:0.08722965206060461)[&theta=0.019363526837808193]:0.0;
tree STATE_5294000 = (((1[&theta=0.005262594587669346]:0.03210722283605379,2[&theta=0.003567134780940281]:0.03210722283605379)[&theta=0.07809673139300499]:0.00834099109227538,(((((3[&theta=2.6233219653489664E-4]:3.721533623655163E-4,7[&theta=2.5550938920442716E-4]:3.721533623655163E-4)[&theta=0.31157388842311257]:5.629389313406346E-4,(10[&theta=1.6791720556578318E-4]:2.588457388059824E-4,13[&theta=1.741892285724249E-4]:2.588457388059824E-4)[&theta=0.020557080056313928]:6.762465549001686E-4)[&theta=0.02645199339412121]:2.5892326158992733E-4,6[&theta=8.037997384621403E-4]:0.0011940155552960783)[&theta=0.7873390351437426]:0.028657213282293,12[&theta=0.004837178675397297]:0.02985122883758908)[&theta=0.022579404989703285]:0.0034164718452227606,((4[&theta=4.0226352381462317E-4]:5.727807667532744E-4,8[&theta=3.2504937506080695E-4]:5.727807667532744E-4)[&theta=0.10679122433483441]:0.01074111077142236,(5[&theta=4.605083329772915E-4]:5.772061486455578E-4,9[&theta=3.892322732776596E-4]:5.772061486455578E-4)[&theta=0.05732682012416172]:0.010736685389530076)[&theta=0.1868751162992268]:0.021953809144636204)[&theta=0.2685061773330619]:0.007180513245517335)[&theta=0.026518627909288637]:0.04600060907322431,11[&theta=1.1281241066826703E-5]:0.08644882300155349)[&theta=0.019939126952952628]:0.0;
tree STATE_5294500 = (((1[&theta=0.0053630629029074745]:0.032215965690742074,2[&theta=0.0032577198804699063]:0.032215965690742074)[&theta=0.08694448454539588]:0.00836924090967426,(((((3[&theta=2.6417803316625604E-4]:3.734137958577592E-4,7[&theta=2.5712520282596975E-4]:3.734137958577592E-4)[&theta=0.24617943572516424]:5.648455299499799E-4,(10[&theta=1.684865563350544E-4]:2.5972241458405854E-4,13[&theta=1.7504918995657422E-4]:2.5972241458405854E-4)[&theta=0.018548444947906365]:6.785369112236805E-4)[&theta=0.022886909673356635]:2.5980019992726856E-4,6[&theta=8.037997384621403E-4]:0.0011980595257350076)[&theta=0.7873390351437426]:0.02875427141764279,12[&theta=0.004837178675397297]:0.0299523309433778)[&theta=0.022579404989703285]:0.0034280429768434734,((4[&theta=4.0226352381462317E-4]:5.747206983383056E-4,8[&theta=3.2242738332065573E-4]:5.747206983383056E-4)[&theta=0.11620453482324403]:0.010777489472058402,(5[&theta=4.555165569991722E-4]:5.791610684051349E-4,9[&theta=3.892322732776596E-4]:5.791610684051349E-4)[&theta=0.05808154191807383]:0.010773049101991573)[&theta=0.19469073092541672]:0.022028163749824563)[&theta=0.28877073927821645]:0.007204832680195061)[&theta=0.026518627909288637]:0.04615640696248944,11[&theta=2.4677307029434355E-5]:0.08674161356290577)[&theta=0.019939126952952628]:0.0;
tree STATE_5295000 = (((1[&theta=0.005516637916318936]:0.032215965690742074,2[&theta=0.0033240536541109984]:0.032215965690742074)[&theta=0.09888092485473916]:0.00836924090967426,(((((3[&theta=2.694035773838774E-4]:3.734137958577592E-4,7[&theta=2.6098108201981436E-4]:3.734137958577592E-4)[&theta=0.21293215117404568]:5.648455299499799E-4,(10[&theta=1.684865563350544E-4]:2.5972241458405854E-4,13[&theta=1.7504918995657422E-4]:2.5972241458405854E-4)[&theta=0.01873575633300542]:6.785369112236805E-4)[&theta=0.024205630379991763]:2.5980019992726856E-4,6[&theta=8.214442065421165E-4]:0.0011980595257350076)[&theta=0.7646836029446193]:0.02875427141764279,12[&theta=0.004837178675397297]:0.0299523309433778)[&theta=0.02259354229958751]:0.0034280429768434734,((4[&theta=4.0226352381462317E-4]:5.747206983383056E-4,8[&theta=3.6289199726696904E-4]:5.747206983383056E-4)[&theta=0.1141075430949976]:0.010777489472058402,(5[&theta=4.409470465290284E-4]:5.791610684051349E-4,9[&theta=3.892322732776596E-4]:5.791610684051349E-4)[&theta=0.05808154191807383]:0.010773049101991573)[&theta=0.19660849564374125]:0.022028163749824563)[&theta=0.22902355674458155]:0.007204832680195061)[&theta=0.026518627909288637]:0.04615640696248944,11[&theta=3.5294883132818554E-5]:0.08674161356290577)[&theta=0.019981861338003167]:0.0;
tree STATE_5295500 = (((1[&theta=0.005365581702393483]:0.03243146189852439,2[&theta=0.003284892325965219]:0.03243146189852439)[&theta=0.0811663600504825]:0.007629774468668547,(((((3[&theta=2.6982884959921157E-4]:3.7591160261958074E-4,7[&theta=2.6563828631568585E-4]:3.7591160261958074E-4)[&theta=0.2510151335469241]:5.686238450517368E-4,(10[&theta=1.7087485689584262E-4]:2.6145972694514705E-4,13[&theta=1.7008250526986013E-4]:2.6145972694514705E-4)[&theta=0.018917523588386335]:6.830757207261704E-4)[&theta=0.017232090407588274]:2.61538032603242E-4,6[&theta=8.214442065421165E-4]:0.0012060734802745595)[&theta=0.7454565801613818]:0.028946611964175785,12[&theta=0.004986504128957457]:0.030152685444450343)[&theta=0.02259354229958751]:0.0034509735407978817,((4[&theta=4.018869788699754E-4]:5.785650695489908E-4,8[&theta=3.6237508035847076E-4]:5.785650695489908E-4)[&theta=0.12336696016347624]:0.010849581307918217,(5[&theta=4.534386227057531E-4]:5.830351417492199E-4,9[&theta=3.8708436460564314E-4]:5.830351417492199E-4)[&theta=0.05742060640045569]:0.01084511123571799)[&theta=0.20069099888716718]:0.022175512607781014)[&theta=0.20257189073074264]:0.006457577381944711)[&theta=0.02706740528820992]:0.04726060157759741,11[&theta=3.5128412422904516E-5]:0.08732183794479034)[&theta=0.01863783502629785]:0.0;
tree STATE_5296000 = (((1[&theta=0.005356252815841972]:0.03232968508003723,2[&theta=0.0034377034659223244]:0.03232968508003723)[&theta=0.08065030011357156]:0.008029725209637247,(((((3[&theta=2.6982884959921157E-4]:3.747319121367175E-4,7[&theta=2.6563828631568585E-4]:3.747319121367175E-4)[&theta=0.08148667526903068]:5.668393826045495E-4,(10[&theta=1.6806252633775812E-4]:2.606392107669291E-4,13[&theta=1.7068976554809965E-4]:2.606392107669291E-4)[&theta=0.017393176829589255]:6.809320839743379E-4)[&theta=0.025683205710527266]:2.6071727068523046E-4,6[&theta=8.214442065421165E-4]:0.0012022885654264974)[&theta=0.8121067101192327]:0.028855771345244873,12[&theta=0.005331536114959956]:0.03005805991067137)[&theta=0.02259354229958751]:0.0034401436525626633,((4[&theta=4.018869788699754E-4]:5.767494094270158E-4,8[&theta=3.396149460505351E-4]:5.767494094270158E-4)[&theta=0.12456438876681432]:0.01081553301645073,(5[&theta=4.534386227057531E-4]:5.81205453590878E-4,9[&theta=3.9057937874331417E-4]:5.81205453590878E-4)[&theta=0.05707804506562589]:0.010811076972286868)[&theta=0.19159988796356786]:0.022105921137356287)[&theta=0.3025750842159002]:0.006861206726440444)[&theta=0.026432781236188377]:0.04668839317346715,11[&theta=1.0622033029769505E-4]:0.08704780346314163)[&theta=0.016488266267952634]:0.0;
tree STATE_5296500 = (((1[&theta=0.005439972412780289]:0.03242244861574566,2[&theta=0.0034377034659223244]:0.03242244861574566)[&theta=0.08385339800744186]:0.008052764892806728,(((((3[&theta=2.6982884959921157E-4]:3.61697800496104E-4,7[&theta=2.575834230612172E-4]:3.61697800496104E-4)[&theta=0.06036927522532014]:5.825751438964211E-4,(10[&theta=1.6806252633775812E-4]:2.613870626150105E-4,13[&theta=1.713229392788222E-4]:2.613870626150105E-4)[&theta=0.018642598400007405]:6.828858817775147E-4)[&theta=0.033161995635228876]:2.6146534651056385E-4,6[&theta=8.37929285244236E-4]:0.001205738290903089)[&theta=0.7738879098744996]:0.028938567183464527,12[&theta=0.005261229530518828]:0.030144305474367614)[&theta=0.022105366028811968]:0.003450014453585514,((4[&theta=4.051993166448497E-4]:5.784042759777957E-4,8[&theta=3.510499454479592E-4]:5.784042759777957E-4)[&theta=0.1233090158813716]:0.010846566015401802,(5[&theta=4.556849621359542E-4]:5.828731058650847E-4,9[&theta=3.9057937874331417E-4]:5.828731058650847E-4)[&theta=0.057962804306894426]:0.010842097185514512)[&theta=0.19159988796356786]:0.02216934963657353)[&theta=0.23634726732750572]:0.006880893580599262)[&theta=0.026432781236188377]:0.04682235613712096,11[&theta=3.166758083867738E-5]:0.08729756964567335)[&theta=0.02100688890745834]:0.0;
tree STATE_5297000 = (((1[&theta=0.005439972412780289]:0.03251010775857633,2[&theta=0.0031085081959256783]:0.03251010775857633)[&theta=0.09320810317447309]:0.008074536797707754,(((((3[&theta=2.6370304107725315E-4]:3.626757068698943E-4,7[&theta=2.575834230612172E-4]:3.626757068698943E-4)[&theta=0.12797272724395903]:5.841502265915516E-4,(10[&theta=1.6511144349148934E-4]:2.620937632756364E-4,13[&theta=1.7285986765506987E-4]:2.620937632756364E-4)[&theta=0.021712141187903107]:6.847321701858094E-4)[&theta=0.03603617059292137]:2.6217225882390173E-4,6[&theta=8.37929285244236E-4]:0.0012089981922853476)[&theta=0.726383653659754]:0.029016807109884468,12[&theta=0.0052620718036053725]:0.030225805302169815)[&theta=0.022105366028811968]:0.0034593421053412156,((4[&theta=4.051993166448497E-4]:5.799680820814835E-4,8[&theta=3.4104768719831716E-4]:5.799680820814835E-4)[&theta=0.1179932665186613]:0.010875891397048166,(5[&theta=4.556849621359542E-4]:5.844489941468344E-4,9[&theta=3.9057937874331417E-4]:5.844489941468344E-4)[&theta=0.05831752234073968]:0.010871410484982816)[&theta=0.19159988796356786]:0.02222928792838138)[&theta=0.2925913312494475]:0.006899497148773054)[&theta=0.026432781236188377]:0.04694894767414321,11[&theta=4.9529200064890496E-5]:0.0875335922304273)[&theta=0.01988570843966397]:0.0;
tree STATE_5297500 = (((1[&theta=0.0055087013102805196]:0.03251010775857633,2[&theta=0.0033290821256460336]:0.03251010775857633)[&theta=0.07929161553614528]:0.008074536797707754,(((((3[&theta=2.577123730884245E-4]:3.626757068698943E-4,7[&theta=2.513539577344585E-4]:3.626757068698943E-4)[&theta=0.09358775582908474]:6.427475210519548E-4,(10[&theta=1.727563275747917E-4]:2.620937632756364E-4,13[&theta=1.7285986765506987E-4]:2.620937632756364E-4)[&theta=0.020019471802472315]:7.433294646462126E-4)[&theta=0.018155325374045666]:2.0357496436349855E-4,6[&theta=8.346883300107317E-4]:0.0012089981922853476)[&theta=0.730895898577958]:0.029016807109884468,12[&theta=0.005109043553860393]:0.030225805302169815)[&theta=0.023590944576852724]:0.0034593421053412156,((4[&theta=3.930833616122382E-4]:5.799680820814835E-4,8[&theta=3.3776812221054974E-4]:5.799680820814835E-4)[&theta=0.12622930149494618]:0.010875891397048166,(5[&theta=4.556849621359542E-4]:5.844489941468344E-4,9[&theta=3.8265566585191725E-4]:5.844489941468344E-4)[&theta=0.05745001702817787]:0.010871410484982816)[&theta=0.20245837057733643]:0.02222928792838138)[&theta=0.23317164494771483]:0.006899497148773054)[&theta=0.02574012206220768]:0.04694894767414321,11[&theta=2.803655302328273E-5]:0.0875335922304273)[&theta=0.01988570843966397]:0.0;
tree STATE_5298000 = (((1[&theta=0.0052452672691677025]:0.03242462457434127,2[&theta=0.0034218767590304994]:0.03242462457434127)[&theta=0.07063443749071552]:0.00805330533573239,(((((3[&theta=2.577123730884245E-4]:3.6172207501797396E-4,7[&theta=2.513539577344585E-4]:3.6172207501797396E-4)[&theta=0.12310811332729119]:6.410574588360206E-4,(10[&theta=1.727563275747917E-4]:2.614046050107875E-4,13[&theta=1.750527023241274E-4]:2.614046050107875E-4)[&theta=0.02125056485171272]:7.41374928843207E-4)[&theta=0.01720722071910908]:2.0303967742094022E-4,6[&theta=8.346883300107317E-4]:0.0012058192112749347)[&theta=0.8694469250062816]:0.028940509329313954,12[&theta=0.004779687401600983]:0.03014632854058889)[&theta=0.022048220001671243]:0.0034502459934267586,((4[&theta=4.0225461268695597E-4]:5.784430942598744E-4,8[&theta=3.502777065857065E-4]:5.784430942598744E-4)[&theta=0.12622930149494618]:0.010847293957909591,(5[&theta=4.556849621359542E-4]:5.829122240624759E-4,9[&theta=4.011063525330444E-4]:5.829122240624759E-4)[&theta=0.05961163204617514]:0.010842824828106988)[&theta=0.18834834110917098]:0.022170837481846183)[&theta=0.2694253368211694]:0.00688135537605801)[&theta=0.02574012206220768]:0.04682549851262475,11[&theta=4.217990342920612E-5]:0.0873034284226984)[&theta=0.020304488379740217]:0.0;
tree STATE_5298500 = (((1[&theta=0.0052452672691677025]:0.032819021842981515,2[&theta=0.0034385381214303624]:0.032819021842981515)[&theta=0.09106052903225814]:0.008151261801524513,(((((3[&theta=2.6054527695382765E-4]:3.661218853555427E-4,7[&theta=2.531427261764005E-4]:3.661218853555427E-4)[&theta=0.15262545506242606]:6.488549681094651E-4,(10[&theta=1.724601267189681E-4]:2.645842027264021E-4,13[&theta=1.7793456961987583E-4]:2.645842027264021E-4)[&theta=0.018911525531609765]:7.503926507386057E-4)[&theta=0.019447256588724884]:2.0550935271407495E-4,6[&theta=8.443253682189726E-4]:0.0012204862061790827)[&theta=0.7475259705352966]:0.029292527524817483,12[&theta=0.005210460101661787]:0.030513013730996567)[&theta=0.02382062961445832]:0.0034922130975585178,((4[&theta=4.0225461268695597E-4]:5.854789930384972E-4,8[&theta=3.502777065857065E-4]:5.854789930384972E-4)[&theta=0.12106906722308473]:0.01097923513426242,(5[&theta=4.472526722766131E-4]:5.900024831493669E-4,9[&theta=4.100008061442333E-4]:5.900024831493669E-4)[&theta=0.06040520181017644]:0.01097471164415155)[&theta=0.19315633549811873]:0.02244051270125417)[&theta=0.25314420024587386]:0.006965056815950943)[&theta=0.02574012206220768]:0.04739506096580767,11[&theta=6.735470799503833E-5]:0.0883653446103137)[&theta=0.017188015682310747]:0.0;
tree STATE_5299000 = (((1[&theta=0.005816230406008381]:0.032819021842981515,2[&theta=0.0031664760972176147]:0.032819021842981515)[&theta=0.06791646655201398]:0.008151261801524513,(((((3[&theta=2.6054527695382765E-4]:3.661218853555427E-4,7[&theta=2.531427261764005E-4]:3.661218853555427E-4)[&theta=0.20577778412038764]:6.488549681094651E-4,(10[&theta=1.724601267189681E-4]:2.645842027264021E-4,13[&theta=1.7793456961987583E-4]:2.645842027264021E-4)[&theta=0.017108961028518933]:7.503926507386057E-4)[&theta=0.019794020241423155]:2.0550935271407495E-4,6[&theta=8.348748950157426E-4]:0.0012204862061790827)[&theta=0.7801402821833582]:0.029292527524817483,12[&theta=0.004783061253217229]:0.030513013730996567)[&theta=0.022505957988643428]:0.0034922130975585178,((4[&theta=4.0261195753495376E-4]:5.854789930384972E-4,8[&theta=3.502777065857065E-4]:5.854789930384972E-4)[&theta=0.1285627410610025]:0.01097923513426242,(5[&theta=4.4813659171706745E-4]:5.900024831493669E-4,9[&theta=4.100008061442333E-4]:5.900024831493669E-4)[&theta=0.06040520181017644]:0.01097471164415155)[&theta=0.19914643240246455]:0.02244051270125417)[&theta=0.25146290488997325]:0.006965056815950943)[&theta=0.025889464569453267]:0.04739506096580767,11[&theta=5.615835346053389E-5]:0.0883653446103137)[&theta=0.01788654445440713]:0.0;
tree STATE_5299500 = (((1[&theta=0.0054774842206668055]:0.033021466008480986,2[&theta=0.00317534809190162]:0.033021466008480986)[&theta=0.08105402509572474]:0.008201542867214778,(((((3[&theta=2.6054527695382765E-4]:3.6838030853178814E-4,7[&theta=2.531427261764005E-4]:3.6838030853178814E-4)[&theta=0.18230098158631544]:6.528574305587594E-4,(10[&theta=1.724601267189681E-4]:2.6621629061681994E-4,13[&theta=1.7834119872777915E-4]:2.6621629061681994E-4)[&theta=0.01614760661160132]:7.550214484737276E-4)[&theta=0.017640166087783474]:2.0677703733952123E-4,6[&theta=8.409061457342579E-4]:0.0012280147764300688)[&theta=0.8002143413944612]:0.02947321850697118,12[&theta=0.004991040601100277]:0.03070123328340125)[&theta=0.022505957988643428]:0.0035137548171644203,((4[&theta=4.0261195753495376E-4]:5.89090520729061E-4,8[&theta=3.502777065857065E-4]:5.89090520729061E-4)[&theta=0.12182746422711715]:0.011046960555977068,(5[&theta=4.64192062754857E-4]:5.936419139927128E-4,9[&theta=3.947950159345947E-4]:5.936419139927128E-4)[&theta=0.059074813066380544]:0.011042409162713417)[&theta=0.1944421168830265]:0.02257893702385954)[&theta=0.25992516632043466]:0.007008020775130096)[&theta=0.025889464569453267]:0.04768741744163211,11[&theta=3.63548796148158E-5]:0.08891042631732787)[&theta=0.017113996432270833]:0.0;
tree STATE_5300000 = (((1[&theta=0.00532699000878517]:0.033021466008480986,2[&theta=0.0031688439774162584]:0.033021466008480986)[&theta=0.07718687698290526]:0.008201542867214778,(((((3[&theta=2.6054527695382765E-4]:3.6838030853178814E-4,7[&theta=2.531427261764005E-4]:3.6838030853178814E-4)[&theta=0.36375369770531923]:6.528574305587594E-4,(10[&theta=1.716775577885861E-4]:2.6621629061681994E-4,13[&theta=1.7834119872777915E-4]:2.6621629061681994E-4)[&theta=0.024051969326396038]:7.550214484737276E-4)[&theta=0.01973714412960416]:2.0677703733952123E-4,6[&theta=8.154560511831703E-4]:0.0012280147764300688)[&theta=0.7724668121780737]:0.02947321850697118,12[&theta=0.005068509839274079]:0.03070123328340125)[&theta=0.022079430968221205]:0.0035137548171644203,((4[&theta=4.0261195753495376E-4]:5.89090520729061E-4,8[&theta=3.502777065857065E-4]:5.89090520729061E-4)[&theta=0.1177864709575131]:0.011046960555977068,(5[&theta=4.598152989691824E-4]:5.936419139927128E-4,9[&theta=3.8395625156195467E-4]:5.936419139927128E-4)[&theta=0.06068346754257629]:0.011042409162713417)[&theta=0.19588849689594662]:0.02257893702385954)[&theta=0.21777545252057262]:0.007008020775130096)[&theta=0.025889464569453267]:0.04768741744163211,11[&theta=1.9415181189524338E-5]:0.08891042631732787)[&theta=0.017870712333365218]:0.0;
tree STATE_5300500 = (((1[&theta=0.005864775376976329]:0.032858926471385136,2[&theta=0.003313380388895622]:0.032858926471385136)[&theta=0.0800103259910683]:0.008161172915718176,(((((3[&theta=2.542868568131782E-4]:3.6656705272998313E-4,7[&theta=2.531427261764005E-4]:3.6656705272998313E-4)[&theta=0.10387699107009618]:6.496439104647287E-4,(10[&theta=1.716775577885861E-4]:2.6490591049520084E-4,13[&theta=1.7834119872777915E-4]:2.6490591049520084E-4)[&theta=0.01881915089187507]:7.513050526995108E-4)[&theta=0.027256612922691076]:2.0575923140920345E-4,6[&theta=8.646898329528835E-4]:0.0012219701946039152)[&theta=0.7484242434445173]:0.029328144290956128,12[&theta=0.004935092351438876]:0.030550114485560043)[&theta=0.02366851099285054]:0.0034964592773085133,((4[&theta=4.193607150496032E-4]:5.861908765847863E-4,8[&theta=3.4591161125671957E-4]:5.861908765847863E-4)[&theta=0.11227128140300692]:0.010992584779485998,(5[&theta=4.598152989691824E-4]:5.907198668044901E-4,9[&theta=3.8395625156195467E-4]:5.907198668044901E-4)[&theta=0.06068346754257629]:0.010988055789266295)[&theta=0.20688108281288503]:0.022467798106797773)[&theta=0.2508569529478574]:0.006973525624234755)[&theta=0.02578781954510774]:0.04745268859118468,11[&theta=1.929249272329653E-5]:0.08847278797828799)[&theta=0.017091921239428848]:0.0;
tree STATE_5301000 = (((1[&theta=0.005485267063023181]:0.032858926471385136,2[&theta=0.0033454847358633153]:0.032858926471385136)[&theta=0.06422667004761524]:0.008161172915718176,(((((3[&theta=2.542868568131782E-4]:3.6656705272998313E-4,7[&theta=2.524237508312599E-4]:3.6656705272998313E-4)[&theta=0.2690145140293231]:6.496439104647287E-4,(10[&theta=1.7026575958565017E-4]:2.6490591049520084E-4,13[&theta=1.7834119872777915E-4]:2.6490591049520084E-4)[&theta=0.02221093367381784]:7.513050526995108E-4)[&theta=0.016274695419557623]:2.3948652933740867E-4,6[&theta=8.375613781625824E-4]:0.0012556974925321204)[&theta=0.9424858949187168]:0.029294416993027924,12[&theta=0.0050852325614955205]:0.030550114485560043)[&theta=0.02365932785129721]:0.0034964592773085133,((4[&theta=4.2296688522904343E-4]:5.861908765847863E-4,8[&theta=3.4352661014586556E-4]:5.861908765847863E-4)[&theta=0.11152584977742709]:0.010992584779485998,(5[&theta=4.598152989691824E-4]:5.907198668044901E-4,9[&theta=3.9935847054469354E-4]:5.907198668044901E-4)[&theta=0.05856951828002828]:0.010988055789266295)[&theta=0.1922918721631703]:0.022467798106797773)[&theta=0.28577977026374957]:0.006973525624234755)[&theta=0.02578781954510774]:0.04745268859118468,11[&theta=2.32163152880047E-5]:0.08847278797828799)[&theta=0.01882101144075584]:0.0;
tree STATE_5301500 = (((1[&theta=0.005033827136449362]:0.032858926471385136,2[&theta=0.0033454847358633153]:0.032858926471385136)[&theta=0.08754235905232274]:0.008161172915718176,(((((3[&theta=2.577147783607423E-4]:3.6656705272998313E-4,7[&theta=2.514272363262827E-4]:3.6656705272998313E-4)[&theta=0.29759293305905976]:6.496439104647287E-4,(10[&theta=1.7026575958565017E-4]:2.6490591049520084E-4,13[&theta=1.798878913932479E-4]:2.6490591049520084E-4)[&theta=0.016842248784282]:7.513050526995108E-4)[&theta=0.017935945621867937]:2.3948652933740867E-4,6[&theta=8.375613781625824E-4]:0.0012556974925321204)[&theta=0.8303933383328684]:0.029294416993027924,12[&theta=0.004972003979896134]:0.030550114485560043)[&theta=0.021695050315266383]:0.0034964592773085133,((4[&theta=4.121240567209664E-4]:5.861908765847863E-4,8[&theta=3.4995415138402395E-4]:5.861908765847863E-4)[&theta=0.12059192202527518]:0.010992584779485998,(5[&theta=4.496913811052182E-4]:5.907198668044901E-4,9[&theta=3.7884580709241866E-4]:5.907198668044901E-4)[&theta=0.05856951828002828]:0.010988055789266295)[&theta=0.1922918721631703]:0.022467798106797773)[&theta=0.2655304977778195]:0.006973525624234755)[&theta=0.024455161031566457]:0.04745268859118468,11[&theta=5.05021296871768E-5]:0.08847278797828799)[&theta=0.016375427550070442]:0.0;
tree STATE_5302000 = (((1[&theta=0.005508623493038353]:0.032858926471385136,2[&theta=0.003538629176163372]:0.032858926471385136)[&theta=0.07505925631252777]:0.008161172915718176,(((((3[&theta=2.6601766971172934E-4]:3.6656705272998313E-4,7[&theta=2.6034104441372664E-4]:3.6656705272998313E-4)[&theta=0.27253681464128093]:6.496439104647287E-4,(10[&theta=1.7026575958565017E-4]:2.6490591049520084E-4,13[&theta=1.790991632340664E-4]:2.6490591049520084E-4)[&theta=0.02117867027624272]:7.513050526995108E-4)[&theta=0.02263351257972015]:2.3948652933740867E-4,6[&theta=8.514193689508418E-4]:0.0012556974925321204)[&theta=0.8303933383328684]:0.029294416993027924,12[&theta=0.005203984371117459]:0.030550114485560043)[&theta=0.02352810332379065]:0.0034964592773085133,((4[&theta=4.122772901976596E-4]:5.861908765847863E-4,8[&theta=3.5316978655859817E-4]:5.861908765847863E-4)[&theta=0.11461901776734637]:0.010992584779485998,(5[&theta=4.496913811052182E-4]:5.907198668044901E-4,9[&theta=3.9846678099483574E-4]:5.907198668044901E-4)[&theta=0.05620096802329832]:0.010988055789266295)[&theta=0.19815090564169294]:0.022467798106797773)[&theta=0.2475678083928882]:0.006973525624234755)[&theta=0.026078773318492197]:0.04725521653997382,11[&theta=3.6488180056201327E-5]:0.08827531592707713)[&theta=0.020801991687742646]:0.0;
tree STATE_5302500 = (((1[&theta=0.005508623493038353]:0.032858926471385136,2[&theta=0.0033160024896199685]:0.032858926471385136)[&theta=0.0719582265936865]:0.008161172915718176,(((((3[&theta=2.6148322898437006E-4]:3.6656705272998313E-4,7[&theta=2.6034104441372664E-4]:3.6656705272998313E-4)[&theta=0.13408100625744648]:6.496439104647287E-4,(10[&theta=1.7026575958565017E-4]:2.6490591049520084E-4,13[&theta=1.790991632340664E-4]:2.6490591049520084E-4)[&theta=0.018666289970660412]:7.513050526995108E-4)[&theta=0.023362158233536]:2.3948652933740867E-4,6[&theta=8.435207725499355E-4]:0.0012556974925321204)[&theta=0.811877240609182]:0.029294416993027924,12[&theta=0.004966925057813508]:0.030550114485560043)[&theta=0.022071134261180687]:0.0034964592773085133,((4[&theta=4.122772901976596E-4]:5.861908765847863E-4,8[&theta=3.5316978655859817E-4]:5.861908765847863E-4)[&theta=0.12365238019526752]:0.010992584779485998,(5[&theta=4.496913811052182E-4]:5.907198668044901E-4,9[&theta=3.9573832721936464E-4]:5.907198668044901E-4)[&theta=0.060567532888024474]:0.010988055789266295)[&theta=0.20070409604951644]:0.022467798106797773)[&theta=0.34127629135474974]:0.006973525624234755)[&theta=0.026078773318492197]:0.04725521653997382,11[&theta=6.437384557933641E-5]:0.08827531592707713)[&theta=0.020801991687742646]:0.0;
tree STATE_5303000 = (((1[&theta=0.005433339789217991]:0.032858926471385136,2[&theta=0.003480544742247341]:0.032858926471385136)[&theta=0.07250818481233624]:0.008161172915718176,(((((3[&theta=2.6148322898437006E-4]:3.6656705272998313E-4,7[&theta=2.5671033566019625E-4]:3.6656705272998313E-4)[&theta=0.20022503781909165]:6.496439104647287E-4,(10[&theta=1.7543676530255633E-4]:2.7205053666099307E-4,13[&theta=1.790991632340664E-4]:2.7205053666099307E-4)[&theta=0.02217783853861325]:7.441604265337187E-4)[&theta=0.0252731609719349]:2.3948652933740867E-4,6[&theta=8.435207725499355E-4]:0.0012556974925321204)[&theta=0.7268345514774203]:0.029294416993027924,12[&theta=0.0051712831450151965]:0.030550114485560043)[&theta=0.023496045325149657]:0.0034964592773085133,((4[&theta=4.122772901976596E-4]:5.861908765847863E-4,8[&theta=3.5316978655859817E-4]:5.861908765847863E-4)[&theta=0.12365238019526752]:0.010992584779485998,(5[&theta=4.7129996042562407E-4]:5.907198668044901E-4,9[&theta=3.823764686173014E-4]:5.907198668044901E-4)[&theta=0.060567532888024474]:0.010988055789266295)[&theta=0.18589491365094873]:0.022467798106797773)[&theta=0.3477544574361985]:0.006973525624234755)[&theta=0.026078773318492197]:0.04725521653997382,11[&theta=3.8537941368402155E-5]:0.08827531592707713)[&theta=0.020999507184898538]:0.0;
tree STATE_5303500 = (((1[&theta=0.005433339789217991]:0.032858926471385136,2[&theta=0.0032717452048444456]:0.032858926471385136)[&theta=0.08858040327804546]:0.008161172915718176,(((((3[&theta=2.6148322898437006E-4]:3.6656705272998313E-4,7[&theta=2.519804306330933E-4]:3.6656705272998313E-4)[&theta=0.08803771923263386]:6.496439104647287E-4,(10[&theta=1.7543676530255633E-4]:2.7205053666099307E-4,13[&theta=1.8144037956695187E-4]:2.7205053666099307E-4)[&theta=0.017779913048009487]:7.441604265337187E-4)[&theta=0.02024928427527938]:2.3948652933740867E-4,6[&theta=8.435207725499355E-4]:0.0012556974925321204)[&theta=0.8070146208882585]:0.029294416993027924,12[&theta=0.005008290078152562]:0.030550114485560043)[&theta=0.02318962926934288]:0.0034964592773085133,((4[&theta=4.122772901976596E-4]:5.861908765847863E-4,8[&theta=3.5559680784654537E-4]:5.861908765847863E-4)[&theta=0.12199639722894974]:0.010992584779485998,(5[&theta=4.7129996042562407E-4]:5.907198668044901E-4,9[&theta=3.961551816391125E-4]:5.907198668044901E-4)[&theta=0.060557688164321576]:0.010988055789266295)[&theta=0.19202884573701776]:0.022467798106797773)[&theta=0.21709937938415066]:0.006973525624234755)[&theta=0.025407153275886364]:0.04725521653997382,11[&theta=4.0677071000953594E-5]:0.08827531592707713)[&theta=0.016521660889235488]:0.0;
tree STATE_5304000 = (((1[&theta=0.005926355001642328]:0.032858926471385136,2[&theta=0.003174265707230915]:0.032858926471385136)[&theta=0.0914382342501268]:0.00873924685935136,(((((3[&theta=2.6148322898437006E-4]:3.6656705272998313E-4,7[&theta=2.570224926048228E-4]:3.6656705272998313E-4)[&theta=0.17421181202529368]:6.496439104647287E-4,(10[&theta=1.7543676530255633E-4]:2.7205053666099307E-4,13[&theta=1.8144037956695187E-4]:2.7205053666099307E-4)[&theta=0.017477833802857296]:7.441604265337187E-4)[&theta=0.018496454116385095]:2.3948652933740867E-4,6[&theta=8.530189754990905E-4]:0.0012556974925321204)[&theta=0.8191409285703257]:0.029294416993027924,12[&theta=0.005121648695203063]:0.030550114485560043)[&theta=0.02219783136978047]:0.0034964592773085133,((4[&theta=4.122772901976596E-4]:5.861908765847863E-4,8[&theta=3.5291327466557224E-4]:5.861908765847863E-4)[&theta=0.12199639722894974]:0.010992584779485998,(5[&theta=4.7129996042562407E-4]:5.907198668044901E-4,9[&theta=3.746635236483305E-4]:5.907198668044901E-4)[&theta=0.060557688164321576]:0.010988055789266295)[&theta=0.19943249388568915]:0.022467798106797773)[&theta=0.1975787059574726]:0.007551599567867939)[&theta=0.024752985252617807]:0.046677142596340634,11[&theta=2.3918031857387483E-5]:0.08827531592707713)[&theta=0.01898629834926749]:0.0;
tree STATE_5304500 = (((1[&theta=0.005908115800496379]:0.03264056582803151,2[&theta=0.003111102128093632]:0.03264056582803151)[&theta=0.07936532393644959]:0.00868117108599048,(((((3[&theta=2.590094057540122E-4]:3.6413106878096195E-4,7[&theta=2.483274386969216E-4]:3.6413106878096195E-4)[&theta=0.10806553608358876]:6.453267681392366E-4,(10[&theta=1.7543676530255633E-4]:2.702426525762307E-4,13[&theta=1.836889757377283E-4]:2.702426525762307E-4)[&theta=0.020162438331964745]:7.392151843439679E-4)[&theta=0.024583302478154802]:2.3789504604089322E-4,6[&theta=8.589493312071437E-4]:0.0012473528829610918)[&theta=0.7707708309258983]:0.02909974393373496,12[&theta=0.005432897512510342]:0.030347096816696055)[&theta=0.022614165515298244]:0.0034732239139159266,((4[&theta=4.0915747239686257E-4]:5.822954049219933E-4,8[&theta=3.4264121053268414E-4]:5.822954049219933E-4)[&theta=0.12216572959657214]:0.010919534678879144,(5[&theta=4.368498265726975E-4]:5.867942981992733E-4,9[&theta=3.746635236483305E-4]:5.867942981992733E-4)[&theta=0.06033271972983871]:0.010915035785601865)[&theta=0.201842988702336]:0.022318490646810844)[&theta=0.24072045752333954]:0.007501416183410006)[&theta=0.02478317855809684]:0.046366954407565754,11[&theta=3.4990163388443924E-5]:0.08768869132158774)[&theta=0.02205971371678188]:0.0;
tree STATE_5305000 = (((1[&theta=0.005269241675317796]:0.03264056582803151,2[&theta=0.00313304925171034]:0.03264056582803151)[&theta=0.07852109178701654]:0.00868117108599048,(((((3[&theta=2.5890800975748456E-4]:3.6413106878096195E-4,7[&theta=2.516744029337744E-4]:3.6413106878096195E-4)[&theta=0.22204456126059108]:6.453267681392366E-4,(10[&theta=1.7543676530255633E-4]:2.702426525762307E-4,13[&theta=1.787241598407543E-4]:2.702426525762307E-4)[&theta=0.02171465705598209]:7.392151843439679E-4)[&theta=0.018096349501140124]:2.3789504604089322E-4,6[&theta=8.589493312071437E-4]:0.0012473528829610918)[&theta=0.7707708309258983]:0.02909974393373496,12[&theta=0.005443264386242565]:0.030347096816696055)[&theta=0.022614165515298244]:0.0034732239139159266,((4[&theta=4.055729793977669E-4]:5.822954049219933E-4,8[&theta=3.4264121053268414E-4]:5.822954049219933E-4)[&theta=0.12387444440774939]:0.010919534678879144,(5[&theta=4.4442274306544065E-4]:5.867942981992733E-4,9[&theta=3.746635236483305E-4]:5.867942981992733E-4)[&theta=0.06033271972983871]:0.010915035785601865)[&theta=0.1859132874817866]:0.022318490646810844)[&theta=0.24570036264106912]:0.007501416183410006)[&theta=0.02478317855809684]:0.046366954407565754,11[&theta=4.934907093540192E-5]:0.08768869132158774)[&theta=0.01710922018899809]:0.0;
tree STATE_5305500 = (((1[&theta=0.005271252386100707]:0.03264056582803151,2[&theta=0.0032111418993896455]:0.03264056582803151)[&theta=0.08850245202824376]:0.00868117108599048,(((((3[&theta=2.4962264109064294E-4]:3.6413106878096195E-4,7[&theta=2.4708286542648E-4]:3.6413106878096195E-4)[&theta=0.15883384047054036]:6.453267681392366E-4,(10[&theta=1.7610536526774796E-4]:2.702426525762307E-4,13[&theta=1.8053425720114736E-4]:2.702426525762307E-4)[&theta=0.020384991748273976]:7.392151843439679E-4)[&theta=0.026802425922924363]:2.3789504604089322E-4,6[&theta=8.464271565114277E-4]:0.0012473528829610918)[&theta=0.7223720176764366]:0.02909974393373496,12[&theta=0.005118042803846547]:0.030347096816696055)[&theta=0.022614165515298244]:0.0034732239139159266,((4[&theta=4.055729793977669E-4]:5.822954049219933E-4,8[&theta=3.427004736528309E-4]:5.822954049219933E-4)[&theta=0.11819781845351138]:0.010919534678879144,(5[&theta=4.4442274306544065E-4]:5.867942981992733E-4,9[&theta=3.8607949936328813E-4]:5.867942981992733E-4)[&theta=0.06033271972983871]:0.010915035785601865)[&theta=0.20353733358584158]:0.022318490646810844)[&theta=0.19722122908501238]:0.007501416183410006)[&theta=0.02482720472176544]:0.046366954407565754,11[&theta=3.843261602232828E-5]:0.08768869132158774)[&theta=0.01911893845605044]:0.0;
tree STATE_5306000 = (((1[&theta=0.005271252386100707]:0.031800444582297485,2[&theta=0.0034468942173327796]:0.031800444582297485)[&theta=0.08510863116745476]:0.009019662548400954,(((((3[&theta=2.4962264109064294E-4]:3.597106595054752E-4,7[&theta=2.4697830871656595E-4]:3.597106595054752E-4)[&theta=0.25233625557385136]:6.591163900617357E-4,(10[&theta=1.7610536526774796E-4]:2.66962012085763E-4,13[&theta=1.8053425720114736E-4]:2.66962012085763E-4)[&theta=0.018250662397134958]:7.51865037481448E-4)[&theta=0.017671228925996426]:2.1338345548005573E-4,6[&theta=8.452332895717067E-4]:0.0012322105050472667)[&theta=0.830285328987532]:0.028746484382360764,12[&theta=0.004919864328003518]:0.02997869488740803)[&theta=0.02218435585334733]:0.0034310603290938005,((4[&theta=4.023022626179336E-4]:5.752265656229803E-4,8[&theta=3.427004736528309E-4]:5.752265656229803E-4)[&theta=0.13409358560653084]:0.010786975783149343,(5[&theta=4.4209787321902505E-4]:5.796708440890635E-4,9[&theta=3.8607949936328813E-4]:5.796708440890635E-4)[&theta=0.0577542048044762]:0.01078253150468326)[&theta=0.18865780928770245]:0.022047552867729504)[&theta=0.2395178976343647]:0.00741035191419661)[&theta=0.02626205751356571]:0.04759941478869826,11[&theta=4.234684203958984E-5]:0.0884195219193967)[&theta=0.016637457902853016]:0.0;
tree STATE_5306500 = (((1[&theta=0.005475861528237724]:0.03195279659013696,2[&theta=0.0033126433417787044]:0.03195279659013696)[&theta=0.09134063159015175]:0.009062874639217074,(((((3[&theta=2.574212795628297E-4]:3.6143398890972595E-4,7[&theta=2.532691878116608E-4]:3.6143398890972595E-4)[&theta=0.31203253262899266]:6.62274135393438E-4,(10[&theta=1.7465345155455583E-4]:2.682409941595159E-4,13[&theta=1.816415042443257E-4]:2.682409941595159E-4)[&theta=0.02200638054992597]:7.554671301436481E-4)[&theta=0.018962228440038986]:2.144057492973004E-4,6[&theta=8.452332895717067E-4]:0.0012381138736004644)[&theta=0.8219531184345229]:0.02888420524354698,12[&theta=0.004919864328003518]:0.030122319117147446)[&theta=0.022411195841271325]:0.003447498115955648,((4[&theta=4.105986646793044E-4]:5.779824051524707E-4,8[&theta=3.427004736528309E-4]:5.779824051524707E-4)[&theta=0.12157976316200218]:0.010838654853698986,(5[&theta=4.540136889816636E-4]:5.824479756085433E-4,9[&theta=3.840941744478643E-4]:5.824479756085433E-4)[&theta=0.060700840853637736]:0.010834189283242913)[&theta=0.1911168877353245]:0.02215317997425164)[&theta=0.1925941264112645]:0.007445853996250938)[&theta=0.02626205751356571]:0.04782745771420751,11[&theta=2.821655376219465E-5]:0.08884312894356154)[&theta=0.017434765308931812]:0.0;
tree STATE_5307000 = (((1[&theta=0.005431246936426111]:0.032068581516883625,2[&theta=0.0033742328688293817]:0.032068581516883625)[&theta=0.09948525169150133]:0.009658005054076595,(((((3[&theta=2.574212795628297E-4]:3.627436898559832E-4,7[&theta=2.476070391705152E-4]:3.627436898559832E-4)[&theta=0.3876757473908151]:6.646739679726123E-4,(10[&theta=1.7465345155455583E-4]:2.6921299871541127E-4,13[&theta=1.8005081936313914E-4]:2.6921299871541127E-4)[&theta=0.01876368316382219]:7.582046591131842E-4)[&theta=0.02639937094169949]:2.1518267515749628E-4,6[&theta=8.375430413029992E-4]:0.0012426003329860918)[&theta=0.7010840942609629]:0.028988870748452807,12[&theta=0.005317513483208674]:0.030231471081438897)[&theta=0.022897894263279525]:0.0034599905535327193,((4[&theta=4.053554625601098E-4]:5.80076796178704E-4,8[&theta=3.436265872564045E-4]:5.80076796178704E-4)[&theta=0.12396761908845585]:0.010877930065642572,(5[&theta=4.6364172674668647E-4]:5.845585481839151E-4,9[&theta=3.778964073822317E-4]:5.845585481839151E-4)[&theta=0.06335083735019004]:0.01087344831363736)[&theta=0.19301219205168893]:0.022233454773150342)[&theta=0.22227302487381756]:0.008035124935988604)[&theta=0.024835258084873378]:0.04743847648399144,11[&theta=5.729370719145548E-5]:0.08916506305495166)[&theta=0.01688094365290566]:0.0;
tree STATE_5307500 = (((1[&theta=0.0051443991218592154]:0.032068581516883625,2[&theta=0.0033742328688293817]:0.032068581516883625)[&theta=0.09661703824108551]:0.009658005054076595,(((((3[&theta=2.574212795628297E-4]:3.627436898559832E-4,7[&theta=2.5156986111575237E-4]:3.627436898559832E-4)[&theta=0.12822573369779733]:6.646739679726123E-4,(10[&theta=1.7145456911886215E-4]:2.6921299871541127E-4,13[&theta=1.7997038154210298E-4]:2.6921299871541127E-4)[&theta=0.019825539933050716]:7.582046591131842E-4)[&theta=0.01937880718265917]:2.1518267515749628E-4,6[&theta=8.375430413029992E-4]:0.0012426003329860918)[&theta=0.7534353726145376]:0.028988870748452807,12[&theta=0.005272242717877775]:0.030231471081438897)[&theta=0.024046443511962803]:0.0034599905535327193,((4[&theta=4.0377685377773325E-4]:5.80076796178704E-4,8[&theta=3.436265872564045E-4]:5.80076796178704E-4)[&theta=0.11520374545120037]:0.010877930065642572,(5[&theta=4.441178208332917E-4]:5.845585481839151E-4,9[&theta=3.778964073822317E-4]:5.845585481839151E-4)[&theta=0.06196063989474743]:0.01087344831363736)[&theta=0.19717892317007918]:0.022233454773150342)[&theta=0.2269618377178862]:0.008035124935988604)[&theta=0.025225781494913595]:0.04743847648399144,11[&theta=5.1873701278965795E-5]:0.08916506305495166)[&theta=0.016847215184681116]:0.0;
tree STATE_5308000 = (((1[&theta=0.0053763708206905104]:0.03216076002482762,2[&theta=0.0032404701617223066]:0.03216076002482762)[&theta=0.12025883166926857]:0.009685766197647341,(((((3[&theta=2.574212795628297E-4]:3.637863668474623E-4,7[&theta=2.5156986111575237E-4]:3.637863668474623E-4)[&theta=0.19532228507098406]:6.665845187902303E-4,(10[&theta=1.734345590007713E-4]:2.69986829404731E-4,13[&theta=1.7819678808938714E-4]:2.69986829404731E-4)[&theta=0.01835517799212154]:7.603840562329617E-4)[&theta=0.02019486353609753]:2.1580120011223977E-4,6[&theta=8.375430413029992E-4]:0.0012461720857499324)[&theta=0.8075358813826705]:0.02907219688032948,12[&theta=0.005283729558405239]:0.030318368966079413)[&theta=0.022409627488735734]:0.003469936012659342,((4[&theta=4.0377685377773325E-4]:5.817441793629755E-4,8[&theta=3.3097911783248646E-4]:5.817441793629755E-4)[&theta=0.12188436280783264]:0.010909197783625113,(5[&theta=4.441178208332917E-4]:5.862388137968215E-4,9[&theta=3.8356033587231495E-4]:5.862388137968215E-4)[&theta=0.06061330329385551]:0.010904703149191269)[&theta=0.19717892317007918]:0.022297363015750665)[&theta=0.24494395745098158]:0.008058221243736209)[&theta=0.02468448980237336]:0.04757483449468575,11[&theta=2.6061743522699196E-5]:0.08942136071716071)[&theta=0.013742870556073768]:0.0;
tree STATE_5308500 = (((1[&theta=0.005791454564173282]:0.03216076002482762,2[&theta=0.003171287492576615]:0.03216076002482762)[&theta=0.09399035371619918]:0.009685766197647341,(((((3[&theta=2.617359999733846E-4]:3.637863668474623E-4,7[&theta=2.5126794989539374E-4]:3.637863668474623E-4)[&theta=0.4385001234902267]:6.665845187902303E-4,(10[&theta=1.7602046646565445E-4]:2.69986829404731E-4,13[&theta=1.7819678808938714E-4]:2.69986829404731E-4)[&theta=0.02194627206780544]:7.603840562329617E-4)[&theta=0.020004979672250737]:2.1580120011223977E-4,6[&theta=8.375430413029992E-4]:0.0012461720857499324)[&theta=0.8021201653637465]:0.02907219688032948,12[&theta=0.005063495304673883]:0.030318368966079413)[&theta=0.023132562716810433]:0.003469936012659342,((4[&theta=3.954164886615173E-4]:5.817441793629755E-4,8[&theta=3.469655996215298E-4]:5.817441793629755E-4)[&theta=0.12115457138703886]:0.010909197783625113,(5[&theta=4.441178208332917E-4]:5.862388137968215E-4,9[&theta=3.8356033587231495E-4]:5.862388137968215E-4)[&theta=0.059003233596972064]:0.010904703149191269)[&theta=0.21186179240421837]:0.022297363015750665)[&theta=0.1938132400722073]:0.008058221243736209)[&theta=0.025350221050750892]:0.04757483449468575,11[&theta=3.407760957784089E-5]:0.08942136071716071)[&theta=0.018031291038857804]:0.0;
tree STATE_5309000 = (((1[&theta=0.005064093869929452]:0.03216076002482762,2[&theta=0.003334074156767689]:0.03216076002482762)[&theta=0.10832307072376512]:0.009685766197647341,(((((3[&theta=2.593920887246366E-4]:3.637863668474623E-4,7[&theta=2.5126794989539374E-4]:3.637863668474623E-4)[&theta=0.16743035399097392]:6.665845187902303E-4,(10[&theta=1.7946838215048816E-4]:2.69986829404731E-4,13[&theta=1.8552645918542591E-4]:2.69986829404731E-4)[&theta=0.022608885819176548]:7.603840562329617E-4)[&theta=0.01909680620957988]:2.1580120011223977E-4,6[&theta=8.394734957649948E-4]:0.0012461720857499324)[&theta=0.7858760093620666]:0.02907219688032948,12[&theta=0.005063495304673883]:0.030318368966079413)[&theta=0.022838458040670796]:0.003469936012659342,((4[&theta=4.0607749862640115E-4]:5.817441793629755E-4,8[&theta=3.469655996215298E-4]:5.817441793629755E-4)[&theta=0.11929875375360627]:0.010909197783625113,(5[&theta=4.441178208332917E-4]:5.862388137968215E-4,9[&theta=3.994300922949773E-4]:5.862388137968215E-4)[&theta=0.05575642692916539]:0.010904703149191269)[&theta=0.19613863538696724]:0.022297363015750665)[&theta=0.24817846066249713]:0.008058221243736209)[&theta=0.025367146116015322]:0.04757483449468575,11[&theta=1.019420140441062E-4]:0.08942136071716071)[&theta=0.016517802841029126]:0.0;
tree STATE_5309500 = (((1[&theta=0.005850763470941911]:0.03184218441740739,2[&theta=0.0032472649094437353]:0.03184218441740739)[&theta=0.10700303746070884]:0.009589821672475553,(((((3[&theta=2.593920887246366E-4]:3.6018279955924636E-4,7[&theta=2.4064222573605648E-4]:3.6018279955924636E-4)[&theta=0.19580235812172436]:6.599815166283851E-4,(10[&theta=1.760767207859686E-4]:2.67312414431121E-4,13[&theta=1.7232746767648576E-4]:2.67312414431121E-4)[&theta=0.020980956600283627]:7.528519017565105E-4)[&theta=0.01898040219463767]:2.136635330187164E-4,6[&theta=8.380520115276018E-4]:0.0012338278492063479)[&theta=0.7820642396493084]:0.02878421572649351,12[&theta=0.005063495304673883]:0.030018043575699857)[&theta=0.022327908312293372]:0.0034355637847614667,((4[&theta=4.0607749862640115E-4]:5.759815821743308E-4,8[&theta=3.469655996215298E-4]:5.759815821743308E-4)[&theta=0.11929875375360627]:0.01080113428302056,(5[&theta=4.5167738197295467E-4]:5.804316940006953E-4,9[&theta=3.994300922949773E-4]:5.804316940006953E-4)[&theta=0.06134412298520809]:0.010796684171194197)[&theta=0.19402502096563204]:0.022076491495266432)[&theta=0.2879412711607427]:0.007978398729421618)[&theta=0.025367146116015322]:0.04710357132225569,11[&theta=6.328701181137557E-5]:0.08853557741213863)[&theta=0.023850995947592827]:0.0;
tree STATE_5310000 = (((1[&theta=0.005365454508386283]:0.03232494533045621,2[&theta=0.0032472649094437353]:0.03232494533045621)[&theta=0.0731114056539541]:0.009098835517192844,(((((3[&theta=2.593920887246366E-4]:3.6018279955924636E-4,7[&theta=2.4064222573605648E-4]:3.6018279955924636E-4)[&theta=0.09579854473132096]:6.978791816733361E-4,(10[&theta=1.742042403579883E-4]:2.67312414431121E-4,13[&theta=1.804008117435491E-4]:2.67312414431121E-4)[&theta=0.020123317468324898]:7.907495668014615E-4)[&theta=0.025815714300028055]:1.7576586797376538E-4,6[&theta=8.380520115276018E-4]:0.0012338278492063479)[&theta=0.7295301389576894]:0.02878421572649351,12[&theta=0.004779777506877713]:0.030018043575699857)[&theta=0.024236690982440256]:0.0037008118483099622,((4[&theta=4.0607749862640115E-4]:5.759815821743308E-4,8[&theta=3.3546430209310455E-4]:5.759815821743308E-4)[&theta=0.12535550505725082]:0.01080113428302056,(5[&theta=4.3978855401726456E-4]:5.804316940006953E-4,9[&theta=3.994300922949773E-4]:5.804316940006953E-4)[&theta=0.057118334507636294]:0.010796684171194197)[&theta=0.1940407867441113]:0.022341739558814928)[&theta=0.43230068879162337]:0.007704925423639236)[&theta=0.025367146116015322]:0.04711179656448958,11[&theta=2.947533283821446E-5]:0.08853557741213863)[&theta=0.021230915851230645]:0.0;
tree STATE_5310500 = (((1[&theta=0.005635094518997615]:0.03235825870726567,2[&theta=0.003558345513763628]:0.03235825870726567)[&theta=0.08784553828137842]:0.009108212576705639,(((((3[&theta=2.5514736365603487E-4]:3.6055399602065837E-4,7[&theta=2.420257843679128E-4]:3.6055399602065837E-4)[&theta=0.2519338322172261]:6.985984005895289E-4,(10[&theta=1.6984445061742458E-4]:2.675879007187776E-4,13[&theta=1.7454283238061438E-4]:2.675879007187776E-4)[&theta=0.021316763364049574]:7.915644958914096E-4)[&theta=0.019225323907156387]:1.7594700840664764E-4,6[&theta=8.442460980911862E-4]:0.0012350994050168349)[&theta=0.7588948976679161]:0.028813880105345774,12[&theta=0.004797784634120068]:0.03004897951036261)[&theta=0.025099513733519492]:0.003704625823502908,((4[&theta=4.0937363829925155E-4]:5.765751761088642E-4,8[&theta=3.3546430209310455E-4]:5.765751761088642E-4)[&theta=0.11433975343724047]:0.010812265694154017,(5[&theta=4.3978855401726456E-4]:5.810298741224782E-4,9[&theta=3.994300922949773E-4]:5.810298741224782E-4)[&theta=0.05939574988624933]:0.010807810996140404)[&theta=0.20170537192175467]:0.022364764463602638)[&theta=0.2592967369650165]:0.007712865950105792)[&theta=0.024964419985505557]:0.04716034894455021,11[&theta=3.070072760686742E-5]:0.08862682022852152)[&theta=0.01834178483239724]:0.0;
tree STATE_5311000 = (((1[&theta=0.005710007822327502]:0.03223855586865006,2[&theta=0.0032621219222782227]:0.03223855586865006)[&theta=0.07761861892662794]:0.009074518585010675,(((((3[&theta=2.5514736365603487E-4]:3.592201993788698E-4,7[&theta=2.420257843679128E-4]:3.592201993788698E-4)[&theta=0.10631626555451125]:6.200644737138834E-4,(10[&theta=1.7584047865760744E-4]:2.6659801335849026E-4,13[&theta=1.7454283238061438E-4]:2.6659801335849026E-4)[&theta=0.019190284358363535]:7.126866597342629E-4)[&theta=0.02354805044732256]:2.512457312837668E-4,6[&theta=8.263212667082343E-4]:0.00123053040437652)[&theta=0.801198442478645]:0.028707288979063526,12[&theta=0.005091427907451959]:0.029937819383440045)[&theta=0.024449602957058017]:0.003690921308958605,((4[&theta=4.0937363829925155E-4]:5.744422527683375E-4,8[&theta=3.3546430209310455E-4]:5.744422527683375E-4)[&theta=0.12142948163864585]:0.010772267902333228,(5[&theta=4.3978855401726456E-4]:5.788804715269264E-4,9[&theta=3.994300922949773E-4]:5.788804715269264E-4)[&theta=0.058256488701510026]:0.010767829683574637)[&theta=0.20170537192175467]:0.022282030537297083)[&theta=0.1854056621542036]:0.007684333761262083)[&theta=0.024964419985505557]:0.04698588876454373,11[&theta=4.4088133637855714E-5]:0.08829896321820446)[&theta=0.017887635765845497]:0.0;
tree STATE_5311500 = (((1[&theta=0.005084842598851509]:0.03223855586865006,2[&theta=0.0031535427762400376]:0.03223855586865006)[&theta=0.0965373203103587]:0.009074518585010675,(((((3[&theta=2.5532516260116337E-4]:3.592201993788698E-4,7[&theta=2.420257843679128E-4]:3.592201993788698E-4)[&theta=0.14593585971327777]:6.200644737138834E-4,(10[&theta=1.711839670810897E-4]:2.6659801335849026E-4,13[&theta=1.7177363462617177E-4]:2.6659801335849026E-4)[&theta=0.016468705671012877]:7.126866597342629E-4)[&theta=0.0260549479703791]:2.512457312837668E-4,6[&theta=8.263212667082343E-4]:0.00123053040437652)[&theta=0.8013456246711921]:0.028707288979063526,12[&theta=0.004938812552926325]:0.029937819383440045)[&theta=0.024449602957058017]:0.003690921308958605,((4[&theta=3.9081288116523294E-4]:5.744422527683375E-4,8[&theta=3.480893265276397E-4]:5.744422527683375E-4)[&theta=0.12142948163864585]:0.010772267902333228,(5[&theta=4.3978855401726456E-4]:5.788804715269264E-4,9[&theta=3.7312612933637656E-4]:5.788804715269264E-4)[&theta=0.060255849962946834]:0.010767829683574637)[&theta=0.2075196959507259]:0.022282030537297083)[&theta=0.25582545525741457]:0.007684333761262083)[&theta=0.02577305631258757]:0.04698588876454373,11[&theta=3.24901569797533E-5]:0.08829896321820446)[&theta=0.020302006271670434]:0.0;
tree STATE_5312000 = (((1[&theta=0.005536812882330359]:0.03223855586865006,2[&theta=0.003539413052862066]:0.03223855586865006)[&theta=0.10972924141098359]:0.009074518585010675,(((((3[&theta=2.53259759225992E-4]:3.592201993788698E-4,7[&theta=2.538713365989989E-4]:3.592201993788698E-4)[&theta=0.14411602813272462]:6.200644737138834E-4,(10[&theta=1.711839670810897E-4]:2.6659801335849026E-4,13[&theta=1.7177363462617177E-4]:2.6659801335849026E-4)[&theta=0.019089257378727586]:7.126866597342629E-4)[&theta=0.022509129072251416]:2.512457312837668E-4,6[&theta=8.263212667082343E-4]:0.00123053040437652)[&theta=0.8416790785290919]:0.028707288979063526,12[&theta=0.005046253832774165]:0.029937819383440045)[&theta=0.024449602957058017]:0.003690921308958605,((4[&theta=4.0765606717122567E-4]:5.744422527683375E-4,8[&theta=3.480893265276397E-4]:5.744422527683375E-4)[&theta=0.11423068583957854]:0.010772267902333228,(5[&theta=4.3978855401726456E-4]:5.788804715269264E-4,9[&theta=3.793801341521587E-4]:5.788804715269264E-4)[&theta=0.05477563585516435]:0.010767829683574637)[&theta=0.2070703381683478]:0.022282030537297083)[&theta=0.21899310021096416]:0.007684333761262083)[&theta=0.02553308576629803]:0.04698588876454373,11[&theta=6.658358430746576E-5]:0.08829896321820446)[&theta=0.015595725551550026]:0.0;
tree STATE_5312500 = (((1[&theta=0.005692373659145351]:0.03201222877635815,2[&theta=0.003215281922794268]:0.03201222877635815)[&theta=0.08737976689669766]:0.009010811965717243,(((((3[&theta=2.549852681245614E-4]:3.5669833507610187E-4,7[&theta=2.538713365989989E-4]:3.5669833507610187E-4)[&theta=0.20315050450643296]:6.157113820325763E-4,(10[&theta=1.7315246771343643E-4]:2.6472639251355965E-4,13[&theta=1.7454065860459203E-4]:2.6472639251355965E-4)[&theta=0.020390665184668595]:7.076833245951185E-4)[&theta=0.02003200816776352]:2.494818893783202E-4,6[&theta=8.263212667082343E-4]:0.0012218916064869983)[&theta=0.8972368323299647]:0.028505752741873287,12[&theta=0.005108317994509383]:0.029727644348360286)[&theta=0.02399914555382802]:0.0036650096182756116,((4[&theta=4.0765606717122567E-4]:5.704094466684495E-4,8[&theta=3.4545761782907357E-4]:5.704094466684495E-4)[&theta=0.11069945092723735]:0.010696642428237617,(5[&theta=4.3978855401726456E-4]:5.748165074201264E-4,9[&theta=3.8136850980675853E-4]:5.748165074201264E-4)[&theta=0.05909866443967606]:0.010692235367485939)[&theta=0.2070703381683478]:0.022125602091729833)[&theta=0.2494365073633234]:0.007630386775439493)[&theta=0.025859126151495982]:0.04665602970925114,11[&theta=2.9666508149890215E-5]:0.08767907045132653)[&theta=0.02055702519659497]:0.0;
tree STATE_5313000 = (((1[&theta=0.005439242160311611]:0.03201222877635815,2[&theta=0.003191488276138817]:0.03201222877635815)[&theta=0.1000280781700581]:0.009010811965717243,(((((3[&theta=2.549852681245614E-4]:3.5669833507610187E-4,7[&theta=2.4196990657401524E-4]:3.5669833507610187E-4)[&theta=0.258094377802704]:6.157113820325763E-4,(10[&theta=1.7315246771343643E-4]:2.6472639251355965E-4,13[&theta=1.7884695980363512E-4]:2.6472639251355965E-4)[&theta=0.019533538363744767]:7.076833245951185E-4)[&theta=0.0242010866097334]:2.494818893783202E-4,6[&theta=8.232871874469406E-4]:0.0012218916064869983)[&theta=0.746848506525617]:0.028505752741873287,12[&theta=0.0046915726635324]:0.029727644348360286)[&theta=0.024068471577794844]:0.0036650096182756116,((4[&theta=4.0765606717122567E-4]:5.704094466684495E-4,8[&theta=3.4545761782907357E-4]:5.704094466684495E-4)[&theta=0.12312896050437264]:0.010696642428237617,(5[&theta=4.3978855401726456E-4]:5.748165074201264E-4,9[&theta=3.8100754407909226E-4]:5.748165074201264E-4)[&theta=0.05909866443967606]:0.010692235367485939)[&theta=0.19636854507243126]:0.022125602091729833)[&theta=0.21275253237268266]:0.007630386775439493)[&theta=0.025859126151495982]:0.04665602970925114,11[&theta=9.837578125172421E-5]:0.08767907045132653)[&theta=0.018322314825670444]:0.0;
tree STATE_5313500 = (((1[&theta=0.005278329447977875]:0.03213529292237479,2[&theta=0.0031686428969667883]:0.03213529292237479)[&theta=0.10409876412405376]:0.009045452099249472,(((((3[&theta=2.549852681245614E-4]:3.580695853035811E-4,7[&theta=2.470460978862949E-4]:3.580695853035811E-4)[&theta=0.13204630615396556]:6.180783523535719E-4,(10[&theta=1.7350343287623882E-4]:2.657440763383987E-4,13[&theta=1.7884695980363512E-4]:2.657440763383987E-4)[&theta=0.016281249218124644]:7.104038613187542E-4)[&theta=0.024483744282276364]:2.50440968981226E-4,6[&theta=8.232871874469406E-4]:0.001226588906638379)[&theta=0.8056877274742317]:0.028615336993012056,12[&theta=0.0053916982202285475]:0.029841925899650436)[&theta=0.024403625109941235]:0.003679098961506498,((4[&theta=4.0765606717122567E-4]:5.726022634174639E-4,8[&theta=3.3256886153754453E-4]:5.726022634174639E-4)[&theta=0.11915922451086108]:0.010737763375325456,(5[&theta=4.4501815920738755E-4]:5.770262661687634E-4,9[&theta=3.867693724271103E-4]:5.770262661687634E-4)[&theta=0.05809122523477683]:0.010733339372574155)[&theta=0.19731005523929973]:0.022210659222414015)[&theta=0.2934285946942232]:0.007659720160467329)[&theta=0.025859126151495982]:0.04683538880645141,11[&theta=5.961576586943563E-5]:0.08801613382807567)[&theta=0.018322314825670444]:0.0;
tree STATE_5314000 = (((1[&theta=0.005530107217999661]:0.03213529292237479,2[&theta=0.0035253401192966204]:0.03213529292237479)[&theta=0.08360039653515335]:0.009045452099249472,(((((3[&theta=2.549852681245614E-4]:3.580695853035811E-4,7[&theta=2.470460978862949E-4]:3.580695853035811E-4)[&theta=0.35403423120140076]:6.139480115818447E-4,(10[&theta=1.7350343287623882E-4]:2.657440763383987E-4,13[&theta=1.8112844199611892E-4]:2.657440763383987E-4)[&theta=0.019970896287025912]:7.06273520547027E-4)[&theta=0.034492122805117605]:2.545713097529532E-4,6[&theta=8.61440111478207E-4]:0.001226588906638379)[&theta=0.731654895034921]:0.028615336993012056,12[&theta=0.004966739750573186]:0.029841925899650436)[&theta=0.02409970357758848]:0.003679098961506498,((4[&theta=4.0557539112617315E-4]:5.726022634174639E-4,8[&theta=3.333200047095435E-4]:5.726022634174639E-4)[&theta=0.1259349889125251]:0.010737763375325456,(5[&theta=4.429116684148068E-4]:5.770262661687634E-4,9[&theta=3.867693724271103E-4]:5.770262661687634E-4)[&theta=0.057747412780692564]:0.010733339372574155)[&theta=0.1956960474107159]:0.022210659222414015)[&theta=0.25947663139715266]:0.007659720160467329)[&theta=0.025859126151495982]:0.04683538880645141,11[&theta=9.156336831928037E-5]:0.08801613382807567)[&theta=0.0176930254201151]:0.0;
tree STATE_5314500 = (((1[&theta=0.005076539698469488]:0.03213529292237479,2[&theta=0.0032842581196301217]:0.03213529292237479)[&theta=0.09151094861354478]:0.009045452099249472,(((((3[&theta=2.5730158722971536E-4]:3.580695853035811E-4,7[&theta=2.470460978862949E-4]:3.580695853035811E-4)[&theta=0.19021614115670749]:4.777340306102601E-4,(10[&theta=1.7350343287623882E-4]:2.657440763383987E-4,13[&theta=1.8112844199611892E-4]:2.657440763383987E-4)[&theta=0.01744341466431356]:5.700595395754424E-4)[&theta=0.046626666968518506]:4.1922383593345357E-4,6[&theta=8.61440111478207E-4]:0.0012550274518472947)[&theta=0.7425731726445268]:0.02858689844780314,12[&theta=0.004809085749692496]:0.029841925899650436)[&theta=0.025171805639283857]:0.003679098961506498,((4[&theta=4.0931982745036566E-4]:5.726022634174639E-4,8[&theta=3.333200047095435E-4]:5.726022634174639E-4)[&theta=0.11550252835707832]:0.010737763375325456,(5[&theta=4.429116684148068E-4]:5.770262661687634E-4,9[&theta=3.840273676550241E-4]:5.770262661687634E-4)[&theta=0.05696794503591434]:0.010733339372574155)[&theta=0.1956960474107159]:0.022210659222414015)[&theta=0.23405557569666777]:0.007659720160467329)[&theta=0.0241362093651334]:0.04683538880645141,11[&theta=8.001813954297908E-5]:0.08801613382807567)[&theta=0.017536449303054667]:0.0;
tree STATE_5315000 = (((1[&theta=0.0054730892405061024]:0.0316086912957326,2[&theta=0.002804089849255203]:0.0316086912957326)[&theta=0.07214085359333991]:0.009150687204798204,(((((3[&theta=2.5730158722971536E-4]:3.544057726311897E-4,7[&theta=2.461983796111078E-4]:3.544057726311897E-4)[&theta=0.1119007737451528]:4.4655879650697426E-4,(10[&theta=1.7169053391244865E-4]:2.6302494979299246E-4,13[&theta=1.8112844199611892E-4]:2.6302494979299246E-4)[&theta=0.014410613210734955]:5.379396193451715E-4)[&theta=0.03911026466026305]:4.412212852347774E-4,6[&theta=8.61440111478207E-4]:0.0012421858543729414)[&theta=0.7222947512628948]:0.028294393736159933,12[&theta=0.0048903170809797255]:0.029536579590532873)[&theta=0.026092111529539344]:0.0036414539618991673,((4[&theta=3.979122553589857E-4]:5.667433256158345E-4,8[&theta=3.386582185694146E-4]:5.667433256158345E-4)[&theta=0.11550252835707832]:0.010627893240741688,(5[&theta=4.429116684148068E-4]:5.711220614190095E-4,9[&theta=3.86021697723492E-4]:5.711220614190095E-4)[&theta=0.05696794503591434]:0.010623514504938513)[&theta=0.1956960474107159]:0.021983396986074516)[&theta=0.2231612023554651]:0.007581344948098763)[&theta=0.0241362093651334]:0.046356163264633966,11[&theta=4.082951918491018E-5]:0.08711554176516477)[&theta=0.017571086103498473]:0.0;
tree STATE_5315500 = (((1[&theta=0.005400421465219806]:0.03196801723073076,2[&theta=0.0033976618297134344]:0.03196801723073076)[&theta=0.09898901574834067]:0.009254711734158698,(((((3[&theta=2.5730158722971536E-4]:3.584346387562684E-4,7[&theta=2.461983796111078E-4]:3.584346387562684E-4)[&theta=0.10061755898430791]:4.5163525334554586E-4,(10[&theta=1.6743416507930035E-4]:2.6601500354523277E-4,13[&theta=1.7750524954862314E-4]:2.6601500354523277E-4)[&theta=0.015593734837846917]:5.440548885565815E-4)[&theta=0.07435642765143588]:4.4623706552680993E-4,6[&theta=8.61440111478207E-4]:0.0012563069576286242)[&theta=0.7038112924524308]:0.028616042911360818,12[&theta=0.0052015988116485565]:0.029872349868989442)[&theta=0.025777580404329183]:0.003682849818417551,((4[&theta=3.979122553589857E-4]:5.731860338404667E-4,8[&theta=3.564383264830702E-4]:5.731860338404667E-4)[&theta=0.11793027482924967]:0.010748710570382465,(5[&theta=4.429116684148068E-4]:5.776145468812332E-4,9[&theta=3.790859555265569E-4]:5.776145468812332E-4)[&theta=0.05877798646784737]:0.010744282057341698)[&theta=0.19614815509656391]:0.02223330308318406)[&theta=0.21276017761895996]:0.007667529277482467)[&theta=0.025503388249078173]:0.046883137682908624,11[&theta=1.8239228553573737E-5]:0.08810586664779808)[&theta=0.02096256037081756]:0.0;
tree STATE_5316000 = (((1[&theta=0.005301319322215571]:0.03156391839058273,2[&theta=0.003331576666417409]:0.03156391839058273)[&theta=0.10148900437030345]:0.009137725489729284,(((((3[&theta=2.5045274636514056E-4]:3.5390376589215317E-4,7[&theta=2.461983796111078E-4]:3.5390376589215317E-4)[&theta=0.11334626410678984]:4.459262573596623E-4,(10[&theta=1.6743416507930035E-4]:2.6265238165915387E-4,13[&theta=1.7563802094921707E-4]:2.6265238165915387E-4)[&theta=0.01524573986747021]:5.371776415926616E-4)[&theta=0.06416300154275505]:4.405963065360677E-4,6[&theta=8.567899496402294E-4]:0.0012404263297878832)[&theta=0.6427029555953524]:0.02825431544898348,12[&theta=0.005104979698108073]:0.029494741778771365)[&theta=0.02537745815831018]:0.0036362959352248397,((4[&theta=4.1224570043894355E-4]:5.659405481479314E-4,8[&theta=3.366644273350091E-4]:5.659405481479314E-4)[&theta=0.11793027482924967]:0.010612839100993898,(5[&theta=4.3557898145090356E-4]:5.703130815835056E-4,9[&theta=3.817938679875147E-4]:5.703130815835056E-4)[&theta=0.057700318585607945]:0.010608466567558324)[&theta=0.18759525525912193]:0.021952258064854374)[&theta=0.23924921850613992]:0.007570606166315809)[&theta=0.025591526783233662]:0.046290500941523496,11[&theta=4.602278845296204E-5]:0.08699214482183551)[&theta=0.01642325837790072]:0.0;
tree STATE_5316500 = (((1[&theta=0.005562471734755375]:0.03173938788246802,2[&theta=0.003268901038440126]:0.03173938788246802)[&theta=0.095435053471123]:0.009188523747056816,(((((3[&theta=2.5122141620338484E-4]:3.5587118049540205E-4,7[&theta=2.470361624174339E-4]:3.5587118049540205E-4)[&theta=0.17263427798056466]:4.484052415221786E-4,(10[&theta=1.6743416507930035E-4]:2.641125134267593E-4,13[&theta=1.7563802094921707E-4]:2.641125134267593E-4)[&theta=0.016969574158074124]:5.401639085908214E-4)[&theta=0.0592868861232875]:4.43045660544583E-4,6[&theta=8.567899496402294E-4]:0.0012473220825621636)[&theta=0.6508419164248451]:0.028411386263641245,12[&theta=0.005066170018279224]:0.02965870834620341)[&theta=0.025403452672052948]:0.003656510757484955,((4[&theta=3.839131629570129E-4]:5.690867133100625E-4,8[&theta=3.384082866879968E-4]:5.690867133100625E-4)[&theta=0.11285617534823979]:0.010671837779848276,(5[&theta=4.446789323631624E-4]:5.734835544444053E-4,9[&theta=3.817938679875147E-4]:5.734835544444053E-4)[&theta=0.057700318585607945]:0.010667440938713933)[&theta=0.1934118403094838]:0.022074294610530024)[&theta=0.2257216297079212]:0.007612692525836476)[&theta=0.024285746922808698]:0.046547838151017366,11[&theta=5.7459474129105E-5]:0.0874757497805422)[&theta=0.01903810507712465]:0.0;
tree STATE_5317000 = (((1[&theta=0.005259902626190111]:0.03122267223314784,2[&theta=0.0033465137884270972]:0.03122267223314784)[&theta=0.07966309020447364]:0.009038935039428438,(((((3[&theta=2.5122141620338484E-4]:3.5007761545297115E-4,7[&theta=2.4140570690685777E-4]:3.5007761545297115E-4)[&theta=0.13617921933076568]:4.41105226588378E-4,(10[&theta=1.6743416507930035E-4]:2.5981277490079116E-4,13[&theta=1.7563802094921707E-4]:2.5981277490079116E-4)[&theta=0.01445555886913194]:5.313700671405581E-4)[&theta=0.0545106675055025]:4.358328993213826E-4,6[&theta=8.567899496402294E-4]:0.0012270157413627318)[&theta=0.739742395891868]:0.027948850314439368,12[&theta=0.004948148151476712]:0.0291758660558021)[&theta=0.024295964479551003]:0.003596982944998578,((4[&theta=3.8401594793983955E-4]:5.598220100436859E-4,8[&theta=3.30930839161447E-4]:5.598220100436859E-4)[&theta=0.11979563483469848]:0.0100565380345641,(5[&theta=4.397829392707332E-4]:5.641472708239871E-4,9[&theta=3.817938679875147E-4]:5.641472708239871E-4)[&theta=0.0555873797668508]:0.010052212773783799)[&theta=0.1934118403094838]:0.02215648895619289)[&theta=0.2688585033166105]:0.0074887582717756)[&theta=0.024330737169949736]:0.045790041671018474,11[&theta=3.506160782668916E-5]:0.08605164894359475)[&theta=0.019309171791627455]:0.0;
tree STATE_5317500 = (((1[&theta=0.005259902626190111]:0.031663313974025054,2[&theta=0.0032523047025768306]:0.031663313974025054)[&theta=0.09181265943996435]:0.009166500420178303,(((((3[&theta=2.5425450355059503E-4]:3.550182178704532E-4,7[&theta=2.4140570690685777E-4]:3.550182178704532E-4)[&theta=0.19076804833364774]:4.473304905088565E-4,(10[&theta=1.6925712732448363E-4]:2.634794807028935E-4,13[&theta=1.7563802094921707E-4]:2.634794807028935E-4)[&theta=0.014472214179300799]:5.388692276764161E-4)[&theta=0.03273560160647143]:4.419837555342807E-4,6[&theta=8.483758824608347E-4]:0.0012443324639135904)[&theta=0.8064319874661636]:0.028343289008414974,12[&theta=0.005008974476074166]:0.029587621472328563)[&theta=0.024841037522796712]:0.003647746723798622,((4[&theta=3.8401594793983955E-4]:5.677227093574729E-4,8[&theta=3.338677775674695E-4]:5.677227093574729E-4)[&theta=0.12245893244974239]:0.010198464721481167,(5[&theta=4.4452734671973713E-4]:5.721090120122732E-4,9[&theta=3.7288767221518523E-4]:5.721090120122732E-4)[&theta=0.05715179005161397]:0.010194078418826368)[&theta=0.1934118403094838]:0.022469180765288546)[&theta=0.2954440297654086]:0.007594446198076171)[&theta=0.02448738849156407]:0.04643627090873684,11[&theta=4.059029825755909E-5]:0.0872660853029402)[&theta=0.015604101106866207]:0.0;
tree STATE_5318000 = (((1[&theta=0.005259902626190111]:0.03137699039929366,2[&theta=0.0031790726650999285]:0.03137699039929366)[&theta=0.09050352964862209]:0.009083610007310103,(((((3[&theta=2.5425450355059503E-4]:3.518078752853775E-4,7[&theta=2.4071034738756266E-4]:3.518078752853775E-4)[&theta=0.15745634735150418]:3.840348914034619E-4,(10[&theta=1.6925712732448363E-4]:2.610969004447086E-4,13[&theta=1.7563802094921707E-4]:2.610969004447086E-4)[&theta=0.0117045888624493]:4.747458662441308E-4)[&theta=0.04506189095032591]:4.97237504244751E-4,6[&theta=8.180453658466497E-4]:0.0012330802709335903)[&theta=0.8064319874661636]:0.02808698760436132,12[&theta=0.004877774409021858]:0.029320067875294908)[&theta=0.023589252441666233]:0.0036147610457192662,((4[&theta=3.8401594793983955E-4]:5.625889322761235E-4,8[&theta=3.338677775674695E-4]:5.625889322761235E-4)[&theta=0.11321092089449442]:0.010453591683205697,(5[&theta=4.2204989426453506E-4]:5.669355706728803E-4,9[&theta=3.699869242063749E-4]:5.669355706728803E-4)[&theta=0.058374711805748346]:0.01044924504480894)[&theta=0.1934118403094838]:0.021918648305532355)[&theta=0.25018363975095265]:0.00752577148558959)[&theta=0.02582137268299393]:0.046016359111295424,11[&theta=4.0154629416295114E-5]:0.08647695951789919)[&theta=0.02217482492480341]:0.0;
tree STATE_5318500 = (((1[&theta=0.005143221005660074]:0.031628671186290855,2[&theta=0.0029404567007183277]:0.031628671186290855)[&theta=0.09896151248654521]:0.009156471364831088,(((((3[&theta=2.5425450355059503E-4]:3.546297929325725E-4,7[&theta=2.4071034738756266E-4]:3.546297929325725E-4)[&theta=0.09936854025947743]:3.8711530805505314E-4,(10[&theta=1.735814482414591E-4]:2.631912081698986E-4,13[&theta=1.774684685342243E-4]:2.631912081698986E-4)[&theta=0.01282405661934998]:4.7855389281772703E-4)[&theta=0.044280233840114404]:5.012259405096789E-4,6[&theta=8.180453658466497E-4]:0.0012429710414973046)[&theta=0.8064319874661636]:0.028312278655373183,12[&theta=0.005011590449094747]:0.029555249696870487)[&theta=0.0244741715904869]:0.0036437557291868726,((4[&theta=4.0680713693383056E-4]:5.671015647316044E-4,8[&theta=3.3045150582599144E-4]:5.671015647316044E-4)[&theta=0.11298793735165207]:0.010537441923407057,(5[&theta=4.3182324676604354E-4]:5.71483068338777E-4,9[&theta=3.699869242063749E-4]:5.71483068338777E-4)[&theta=0.059972441494123334]:0.010533060419799884)[&theta=0.1934118403094838]:0.022094461937918697)[&theta=0.30585349860958766]:0.007586137125064583)[&theta=0.02615239686256079]:0.04638546504938875,11[&theta=5.628217652620534E-5]:0.0871706076005107)[&theta=0.0228257366644114]:0.0;
tree STATE_5319000 = (((1[&theta=0.005157915272704904]:0.03162612631194853,2[&theta=0.003138312104561533]:0.03162612631194853)[&theta=0.09607825250473859]:0.009155734626037818,(((((3[&theta=2.5425450355059503E-4]:3.546012590667094E-4,7[&theta=2.4071034738756266E-4]:3.546012590667094E-4)[&theta=0.15349545585102903]:4.655088379837995E-4,(10[&theta=1.735814482414591E-4]:2.6918514316969406E-4,13[&theta=1.774684685342243E-4]:2.6918514316969406E-4)[&theta=0.015934575124899847]:5.509249538808148E-4)[&theta=0.033841054530920574]:4.227609337605063E-4,6[&theta=8.219947195759038E-4]:0.0012428710308110152)[&theta=0.8064319874661636]:0.028310000621272462,12[&theta=0.00489340680383078]:0.02955287165208348)[&theta=0.02434519514204889]:0.0036434625489767322,((4[&theta=4.0916933043971316E-4]:5.670559351756525E-4,8[&theta=3.3622765488153337E-4]:5.670559351756525E-4)[&theta=0.11820129990933251]:0.010536594070349093,(5[&theta=4.349725749822231E-4]:5.71437086242687E-4,9[&theta=3.699869242063749E-4]:5.71437086242687E-4)[&theta=0.059972441494123334]:0.010532212919282058)[&theta=0.19512846732440162]:0.022092684195535464)[&theta=0.324058570256603]:0.007585526736926133)[&theta=0.02475774760902686]:0.046381732828734715,11[&theta=3.449575825939118E-5]:0.08716359376672106)[&theta=0.01960253932775304]:0.0;
tree STATE_5319500 = (((1[&theta=0.005440288034401455]:0.031367108647732456,2[&theta=0.003579525416259809]:0.031367108647732456)[&theta=0.10053777597267474]:0.009080749249275995,(((((3[&theta=2.5425450355059503E-4]:3.5169707823388843E-4,7[&theta=2.4071034738756266E-4]:3.5169707823388843E-4)[&theta=0.10086884290769636]:4.616963251677438E-4,(10[&theta=1.6945086289755476E-4]:2.6698051948806595E-4,13[&theta=1.770547417284231E-4]:2.6698051948806595E-4)[&theta=0.014143940443870694]:5.464128839135663E-4)[&theta=0.03247455320891903]:4.192985258606466E-4,6[&theta=8.219947195759038E-4]:0.0012326919292622788)[&theta=0.8217539223907212]:0.02807814199392906,12[&theta=0.005043953271477166]:0.02931083392319134)[&theta=0.024405594184447266]:0.0036136226264460274,((4[&theta=3.86760611841468E-4]:5.624117526298576E-4,8[&theta=3.4144625306588777E-4]:5.624117526298576E-4)[&theta=0.11332461754470999]:0.010450299468285747,(5[&theta=4.349725749822231E-4]:5.667570221126358E-4,9[&theta=3.699869242063749E-4]:5.667570221126358E-4)[&theta=0.05591642934674591]:0.01044595419880297)[&theta=0.18911372149240244]:0.02191174532872176)[&theta=0.2324236416540669]:0.007523401347371082)[&theta=0.02595050595343224]:0.04600186689191103,11[&theta=3.3111515607156074E-5]:0.08644972478891948)[&theta=0.019228107513719533]:0.0;
tree STATE_5320000 = (((1[&theta=0.005374095466854427]:0.031115933424844713,2[&theta=0.0030951469926894745]:0.031115933424844713)[&theta=0.08982838249378211]:0.009008034252102053,(((((3[&theta=2.4244377385104098E-4]:3.4888082911745127E-4,7[&theta=2.3878526580416957E-4]:3.4888082911745127E-4)[&theta=0.1506840960755552]:4.5799924620892673E-4,(10[&theta=1.6945086289755476E-4]:2.648426465893489E-4,13[&theta=1.770547417284231E-4]:2.648426465893489E-4)[&theta=0.013450609807959367]:5.420374287370292E-4)[&theta=0.039718438679320366]:4.159409514704689E-4,6[&theta=8.219947195759038E-4]:0.0012228210267968469)[&theta=0.8075904223449433]:0.027853303496610034,12[&theta=0.004962046517945784]:0.029076124523406882)[&theta=0.024405594184447266]:0.0035846861860866983,((4[&theta=3.86760611841468E-4]:5.579081849307129E-4,8[&theta=3.4144625306588777E-4]:5.579081849307129E-4)[&theta=0.12620942681263733]:0.01036661766236386,(5[&theta=4.349725749822231E-4]:5.622186592386121E-4,9[&theta=3.699869242063749E-4]:5.622186592386121E-4)[&theta=0.05739187076290507]:0.01036230718805596)[&theta=0.19165764709408695]:0.021736284862199008)[&theta=0.3685503700891794]:0.007463156967453186)[&theta=0.02595050595343224]:0.045633502395852725,11[&theta=4.052854531107999E-5]:0.08575747007279949)[&theta=0.021767981103242646]:0.0;
tree STATE_5320500 = (((1[&theta=0.00548184941395898]:0.031115933424844713,2[&theta=0.0034403534327204196]:0.031115933424844713)[&theta=0.0810479495878178]:0.009008034252102053,(((((3[&theta=2.4244377385104098E-4]:3.4888082911745127E-4,7[&theta=2.3878526580416957E-4]:3.4888082911745127E-4)[&theta=0.07619606738686238]:4.5799924620892673E-4,(10[&theta=1.7068615590893856E-4]:2.648426465893489E-4,13[&theta=1.770547417284231E-4]:2.648426465893489E-4)[&theta=0.014342621925452215]:5.420374287370292E-4)[&theta=0.05028162555191365]:4.159409514704689E-4,6[&theta=8.447765479600538E-4]:0.0012228210267968469)[&theta=0.8508046759605311]:0.027853303496610034,12[&theta=0.004693217460293879]:0.029076124523406882)[&theta=0.0243446771577484]:0.0035846861860866983,((4[&theta=3.830614755395496E-4]:5.579081849307129E-4,8[&theta=3.2499340156262027E-4]:5.579081849307129E-4)[&theta=0.10831022300205942]:0.01036661766236386,(5[&theta=4.349725749822231E-4]:5.622186592386121E-4,9[&theta=3.6276864673029765E-4]:5.622186592386121E-4)[&theta=0.05827294203585358]:0.01036230718805596)[&theta=0.19165764709408695]:0.021736284862199008)[&theta=0.3457475496454434]:0.007463156967453186)[&theta=0.02595050595343224]:0.045633502395852725,11[&theta=4.584393069722446E-5]:0.08575747007279949)[&theta=0.019394484550627887]:0.0;
tree STATE_5321000 = (((1[&theta=0.005397275017203376]:0.031115933424844713,2[&theta=0.003591533291966117]:0.031115933424844713)[&theta=0.08956200485793248]:0.009008034252102053,(((((3[&theta=2.4940064619514643E-4]:3.4888082911745127E-4,7[&theta=2.408018260302605E-4]:3.4888082911745127E-4)[&theta=0.07779210090298534]:4.5799924620892673E-4,(10[&theta=1.7068615590893856E-4]:2.648426465893489E-4,13[&theta=1.770547417284231E-4]:2.648426465893489E-4)[&theta=0.015529466480291469]:5.420374287370292E-4)[&theta=0.036246392393551485]:4.159409514704689E-4,6[&theta=8.496539103159197E-4]:0.0012228210267968469)[&theta=0.8771833047988893]:0.027853303496610034,12[&theta=0.004859750216958552]:0.029076124523406882)[&theta=0.0243446771577484]:0.0035846861860866983,((4[&theta=3.830614755395496E-4]:5.579081849307129E-4,8[&theta=3.2645642763083773E-4]:5.579081849307129E-4)[&theta=0.10958611122357385]:0.01036661766236386,(5[&theta=4.349725749822231E-4]:5.622186592386121E-4,9[&theta=3.7173478367165765E-4]:5.622186592386121E-4)[&theta=0.05834553673510725]:0.01036230718805596)[&theta=0.20325370015163696]:0.021736284862199008)[&theta=0.22506978764196428]:0.007463156967453186)[&theta=0.026471686317621132]:0.045633502395852725,11[&theta=5.572585994374644E-5]:0.08575747007279949)[&theta=0.021217255734753238]:0.0;
tree STATE_5321500 = (((1[&theta=0.005934807666971189]:0.031458562785558475,2[&theta=0.0032088596767771193]:0.031458562785558475)[&theta=0.07435500424261232]:0.009107225138486365,(((((3[&theta=2.551122941724375E-4]:3.527224884311441E-4,7[&theta=2.408018260302605E-4]:3.527224884311441E-4)[&theta=0.26258546248872766]:4.5664260299918736E-4,(10[&theta=1.7068615590893856E-4]:2.6775892955768164E-4,13[&theta=1.7494255730726656E-4]:2.6775892955768164E-4)[&theta=0.014932539368766026]:5.416061618726499E-4)[&theta=0.03535801478468577]:4.269208821176941E-4,6[&theta=8.496539103159197E-4]:0.0012362859735480256)[&theta=0.815973974224411]:0.028160006800043314,12[&theta=0.004859750216958552]:0.02939629277359134)[&theta=0.02386320299479484]:0.0036241585271387516,((4[&theta=3.830614755395496E-4]:5.640515238474608E-4,8[&theta=3.420654758701693E-4]:5.640515238474608E-4)[&theta=0.11397167036967938]:0.010480768426665973,(5[&theta=4.349725749822231E-4]:5.684094624250743E-4,9[&theta=3.806288897189475E-4]:5.684094624250743E-4)[&theta=0.05834553673510725]:0.01047641048808836)[&theta=0.2033451769406043]:0.021975631350216657)[&theta=0.23566112998701377]:0.007545336623314747)[&theta=0.024427032808882896]:0.046135990222251545,11[&theta=2.780705295583037E-5]:0.08670177814629638)[&theta=0.016907191257564215]:0.0;
tree STATE_5322000 = (((1[&theta=0.005934807666971189]:0.03157735478766221,2[&theta=0.003414570952218021]:0.03157735478766221)[&theta=0.10291928567897264]:0.009141615314388063,(((((3[&theta=2.551122941724375E-4]:3.540544186554638E-4,7[&theta=2.4289828439852618E-4]:3.540544186554638E-4)[&theta=0.2497314218694545]:4.5836695033908025E-4,(10[&theta=1.6946119649718417E-4]:2.6877002531371243E-4,13[&theta=1.7723032446872978E-4]:2.6877002531371243E-4)[&theta=0.016407924277455944]:5.436513436808317E-4)[&theta=0.0473263056630031]:4.2853299601725004E-4,6[&theta=8.496539103159197E-4]:0.001240954365011794)[&theta=0.6584131506088272]:0.028266342986150567,12[&theta=0.005045821526749273]:0.02950729735116236)[&theta=0.025840628366996545]:0.003957403596954883,((4[&theta=3.951698213292437E-4]:5.661814625310633E-4,8[&theta=3.420654758701693E-4]:5.661814625310633E-4)[&theta=0.1186638217205414]:0.010520345297150367,(5[&theta=4.358997425223522E-4]:5.705558573038377E-4,9[&theta=3.88090549443749E-4]:5.705558573038377E-4)[&theta=0.05517322847731572]:0.010515970902377592)[&theta=0.1902636927081873]:0.022378174188435816)[&theta=0.17999961240106846]:0.007254269153933027)[&theta=0.024076988322441487]:0.04631020627544185,11[&theta=2.9584720191735567E-5]:0.08702917637749212)[&theta=0.01634556526041856]:0.0;
tree STATE_5322500 = (((1[&theta=0.00566456268498844]:0.03135433342860698,2[&theta=0.0034556335815513427]:0.03135433342860698)[&theta=0.09296807822780724]:0.009077050835029854,(((((3[&theta=2.510291142625113E-4]:3.5155383878868846E-4,7[&theta=2.469735533195185E-4]:3.5155383878868846E-4)[&theta=0.373352376709809]:4.5512964243605853E-4,(10[&theta=1.6946119649718417E-4]:2.668717834653423E-4,13[&theta=1.7915830265862986E-4]:2.668717834653423E-4)[&theta=0.013944034683878379]:5.398116977594047E-4)[&theta=0.0491428155761222]:4.2550639636017187E-4,6[&theta=8.636937029976488E-4]:0.0012321898775849189)[&theta=0.7372315989336451]:0.028066706307566094,12[&theta=0.005292497923306276]:0.029298896185151014)[&theta=0.025840628366996545]:0.003929453645654089,((4[&theta=3.9170248858251474E-4]:5.621826931567872E-4,8[&theta=3.412039625973567E-4]:5.621826931567872E-4)[&theta=0.12158403471374561]:0.010446043262617144,(5[&theta=4.358997425223522E-4]:5.665261928950083E-4,9[&theta=3.617397248588265E-4]:5.665261928950083E-4)[&theta=0.05712829443963757]:0.010441699762878922)[&theta=0.20541251119145365]:0.022220123875031174)[&theta=0.22316749084440596]:0.007203034432831733)[&theta=0.026043036869007222]:0.04598313121766304,11[&theta=1.4815916357784994E-5]:0.08641451548129987)[&theta=0.019256883155833397]:0.0;
tree STATE_5323000 = (((1[&theta=0.005376522153404768]:0.03135433342860698,2[&theta=0.0032866599159702406]:0.03135433342860698)[&theta=0.08503026393197279]:0.008814213737515189,(((((3[&theta=2.510291142625113E-4]:3.5155383878868846E-4,7[&theta=2.469735533195185E-4]:3.5155383878868846E-4)[&theta=0.1468477216388626]:4.5512964243605853E-4,(10[&theta=1.6903273953294885E-4]:2.6805357292417216E-4,13[&theta=1.746200577622685E-4]:2.6805357292417216E-4)[&theta=0.014987000972115024]:5.386299083005748E-4)[&theta=0.03530248062399848]:4.2550639636017187E-4,6[&theta=8.281766736070661E-4]:0.0012321898775849189)[&theta=0.7431805858751847]:0.028066706307566094,12[&theta=0.004890147707485428]:0.029298896185151014)[&theta=0.025840628366996545]:0.003929453645654089,((4[&theta=3.9008382041236445E-4]:5.621826931567872E-4,8[&theta=3.2681813674959975E-4]:5.621826931567872E-4)[&theta=0.13516956464036373]:0.010446043262617144,(5[&theta=4.358997425223522E-4]:5.665261928950083E-4,9[&theta=3.617397248588265E-4]:5.665261928950083E-4)[&theta=0.05621214833393351]:0.010441699762878922)[&theta=0.19257507154686954]:0.022220123875031174)[&theta=0.1725169748581304]:0.006940197335317068)[&theta=0.025148293973919607]:0.0462459683151777,11[&theta=4.4851412287639285E-5]:0.08641451548129987)[&theta=0.015460923455329017]:0.0;
tree STATE_5323500 = (((1[&theta=0.0056836637153878985]:0.03135433342860698,2[&theta=0.0033167695793979057]:0.03135433342860698)[&theta=0.09290933556847354]:0.008814213737515189,(((((3[&theta=2.4391212516731853E-4]:3.5155383878868846E-4,7[&theta=2.469735533195185E-4]:3.5155383878868846E-4)[&theta=0.49398156197299586]:5.057917210975497E-4,(10[&theta=1.7749542087002325E-4]:2.6805357292417216E-4,13[&theta=1.746200577622685E-4]:2.6805357292417216E-4)[&theta=0.017926090444941548]:5.89291986962066E-4)[&theta=0.02847839506287807]:3.7484431769868067E-4,6[&theta=8.281766736070661E-4]:0.0012321898775849189)[&theta=0.77162378895513]:0.028066706307566094,12[&theta=0.004715206299806036]:0.029298896185151014)[&theta=0.02701861986087913]:0.003929453645654089,((4[&theta=3.9008382041236445E-4]:5.621826931567872E-4,8[&theta=3.2681813674959975E-4]:5.621826931567872E-4)[&theta=0.11103316336379412]:0.010446043262617144,(5[&theta=4.283782715521351E-4]:5.665261928950083E-4,9[&theta=3.750456529842651E-4]:5.665261928950083E-4)[&theta=0.0577584338726413]:0.010441699762878922)[&theta=0.2093965237702289]:0.022220123875031174)[&theta=0.22320239691571214]:0.006940197335317068)[&theta=0.025505291217257958]:0.0462459683151777,11[&theta=5.778460859561218E-5]:0.08641451548129987)[&theta=0.020573472208160103]:0.0;
tree STATE_5324000 = (((1[&theta=0.005400896698421727]:0.031116773543990478,2[&theta=0.003292112950100247]:0.031116773543990478)[&theta=0.0873834718879551]:0.009051773622131692,(((((3[&theta=2.4391212516731853E-4]:3.5155383878868846E-4,7[&theta=2.469735533195185E-4]:3.5155383878868846E-4)[&theta=0.24323087068827373]:5.057917210975497E-4,(10[&theta=1.7749542087002325E-4]:2.6805357292417216E-4,13[&theta=1.829719448860311E-4]:2.6805357292417216E-4)[&theta=0.016777431744794152]:5.89291986962066E-4)[&theta=0.030930995052522746]:3.7484431769868067E-4,6[&theta=8.418051197801316E-4]:0.0012321898775849189)[&theta=0.7841810597980968]:0.028066706307566094,12[&theta=0.004896526048624104]:0.029298896185151014)[&theta=0.02747869897196729]:0.003929453645654089,((4[&theta=3.80636844666834E-4]:5.621826931567872E-4,8[&theta=3.409821073673781E-4]:5.621826931567872E-4)[&theta=0.11329639112148443]:0.010446043262617144,(5[&theta=4.230324459803228E-4]:5.665261928950083E-4,9[&theta=3.750456529842651E-4]:5.665261928950083E-4)[&theta=0.0577584338726413]:0.010441699762878922)[&theta=0.21496842948382966]:0.022220123875031174)[&theta=0.22115511673528104]:0.006940197335317068)[&theta=0.026105899142925697]:0.0462459683151777,11[&theta=3.1438105052736644E-5]:0.08641451548129987)[&theta=0.018096760250970123]:0.0;
tree STATE_5324500 = (((1[&theta=0.005542031993722101]:0.031144645157695505,2[&theta=0.0031944185091259893]:0.031144645157695505)[&theta=0.0966124006266376]:0.009059881388747814,(((((3[&theta=2.470424584884847E-4]:3.518687291733675E-4,7[&theta=2.4201528084581678E-4]:3.518687291733675E-4)[&theta=0.23463423493230082]:5.062447639377948E-4,(10[&theta=1.7491369120816556E-4]:2.682936712629743E-4,13[&theta=1.7483093553822998E-4]:2.682936712629743E-4)[&theta=0.018425032931578458]:5.89819821848188E-4)[&theta=0.028131448123351402]:3.751800696045668E-4,6[&theta=8.56612380806057E-4]:0.0012332935627157292)[&theta=0.7290082434265335]:0.02809184594471617,12[&theta=0.005203960496981696]:0.0293251395074319)[&theta=0.026848404878392334]:0.00393297329764913,((4[&theta=3.9565478648785125E-4]:5.626862459699722E-4,8[&theta=3.409821073673781E-4]:5.626862459699722E-4)[&theta=0.1161197421058941]:0.010455399890872642,(5[&theta=4.2552813907378086E-4]:5.670336362255267E-4,9[&theta=3.784314365451784E-4]:5.670336362255267E-4)[&theta=0.058391480122265874]:0.010451052500617087)[&theta=0.19277478471490803]:0.022240026668238416)[&theta=0.21748334500082847]:0.0069464137413622895)[&theta=0.024927459994402646]:0.046287391304051316,11[&theta=5.4246387369273514E-5]:0.08649191785049463)[&theta=0.0163270929734111]:0.0;
tree STATE_5325000 = (((1[&theta=0.005474443417354362]:0.031340960908255125,2[&theta=0.00338731457621167]:0.031340960908255125)[&theta=0.08934439203930956]:0.009116989036171877,(((((3[&theta=2.470424584884847E-4]:3.5408668263908744E-4,7[&theta=2.4458015361485873E-4]:3.5408668263908744E-4)[&theta=0.4309738199229184]:5.760162455738433E-4,(10[&theta=1.7491369120816556E-4]:2.6998482148085927E-4,13[&theta=1.8259735473471515E-4]:2.6998482148085927E-4)[&theta=0.01761933780588182]:6.601181067320714E-4)[&theta=0.03315421567691419]:3.109645214807678E-4,6[&theta=8.519539694824828E-4]:0.0012410674496936985)[&theta=0.7405912110267492]:0.02826891881850615,12[&theta=0.005203960496981696]:0.029509986268199846)[&theta=0.024054417046191462]:0.00395776422401703,((4[&theta=4.0064333278315813E-4]:5.662330570557256E-4,8[&theta=3.409821073673781E-4]:5.662330570557256E-4)[&theta=0.11217077842603786]:0.010521303986635649,(5[&theta=4.2552813907378086E-4]:5.706078504547956E-4,9[&theta=3.7748308674505636E-4]:5.706078504547956E-4)[&theta=0.05855291654881101]:0.010516929193236579)[&theta=0.19277478471490803]:0.0223802134485255)[&theta=0.41039151866715207]:0.006990199452210126)[&theta=0.024927459994402646]:0.04657915715719531,11[&theta=4.669392395790986E-5]:0.08703710710162231)[&theta=0.018118763782566782]:0.0;
tree STATE_5325500 = (((1[&theta=0.0051002577458078855]:0.0318435530995745,2[&theta=0.0031801633031610967]:0.0318435530995745)[&theta=0.08410221661725338]:0.009263191557254032,(((((3[&theta=2.470424584884847E-4]:3.597649131906501E-4,7[&theta=2.50987736509308E-4]:3.597649131906501E-4)[&theta=0.3379719797345076]:5.852533990850574E-4,(10[&theta=1.8415403300709335E-4]:2.743143716643476E-4,13[&theta=1.8468888740888505E-4]:2.743143716643476E-4)[&theta=0.017380038234376588]:6.7070394061136E-4)[&theta=0.02632106071422238]:3.1595123330275404E-4,6[&theta=8.425427163287842E-4]:0.0012609695455784616)[&theta=0.8639502679402442]:0.02872224690556809,12[&theta=0.004775856500725543]:0.02998321645114655)[&theta=0.025796416765100538]:0.004021232009829248,((4[&theta=4.0064333278315813E-4]:5.753133246893878E-4,8[&theta=3.409821073673781E-4]:5.753133246893878E-4)[&theta=0.11623130052140174]:0.010690026485019152,(5[&theta=4.36480769365431E-4]:5.797582734677853E-4,9[&theta=3.7748308674505636E-4]:5.797582734677853E-4)[&theta=0.05855291654881101]:0.010685581536240754)[&theta=0.20351250874951737]:0.02273910865126726)[&theta=0.4180595301556138]:0.007102296195852731)[&theta=0.026413097738869674]:0.04732611321683793,11[&theta=5.008688370060707E-5]:0.08843285787366646)[&theta=0.023046736718935725]:0.0;
tree STATE_5326000 = (((1[&theta=0.00548108817813003]:0.031300554993425246,2[&theta=0.003296703181575197]:0.031300554993425246)[&theta=0.11354372486995915]:0.009105235079948933,(((((3[&theta=2.521609797976579E-4]:3.536301811175485E-4,7[&theta=2.50987736509308E-4]:3.536301811175485E-4)[&theta=0.14285747223678533]:5.752736243304355E-4,(10[&theta=1.798234588449799E-4]:2.6963674715939703E-4,13[&theta=1.8468888740888505E-4]:2.6963674715939703E-4)[&theta=0.01754646930540689]:6.592670582885869E-4)[&theta=0.028830173721200256]:3.105636146289695E-4,6[&theta=8.425427163287842E-4]:0.0012394674200769534)[&theta=0.7139455113545976]:0.02823247349286801,12[&theta=0.004996079565908883]:0.029471940912944965)[&theta=0.026389115326317273]:0.003952661729405574,((4[&theta=3.840736117724893E-4]:5.655030486573158E-4,8[&theta=3.409821073673781E-4]:5.655030486573158E-4)[&theta=0.12648227928294595]:0.010507739536138176,(5[&theta=4.4399441729279924E-4]:5.698722019124859E-4,9[&theta=3.7748308674505636E-4]:5.698722019124859E-4)[&theta=0.05694494160106471]:0.010503370382883006)[&theta=0.19126800758672222]:0.022351360057555045)[&theta=0.27398195674760467]:0.00698118743102364)[&theta=0.025654509403414464]:0.04651910560158247,11[&theta=3.75451622842571E-5]:0.08692489567495665)[&theta=0.018765193697745326]:0.0;
tree STATE_5326500 = (((1[&theta=0.005728012652524631]:0.03149301645047656,2[&theta=0.0033129338534489583]:0.03149301645047656)[&theta=0.11147433052518797]:0.00916122152525796,(((((3[&theta=2.5054369034251177E-4]:3.558045892048651E-4,7[&theta=2.50987736509308E-4]:3.558045892048651E-4)[&theta=0.2521686711518635]:5.788108779019802E-4,(10[&theta=1.798234588449799E-4]:2.7129469479782626E-4,13[&theta=1.8468888740888505E-4]:2.7129469479782626E-4)[&theta=0.01783189656853926]:6.63320772309019E-4)[&theta=0.03018387226313326]:3.124732141805163E-4,6[&theta=8.425427163287842E-4]:0.0012470886812873615)[&theta=0.8276446313998558]:0.028406069871134827,12[&theta=0.004873922114956684]:0.029653158552422187)[&theta=0.026389115326317273]:0.003976965932185116,((4[&theta=3.840736117724893E-4]:5.689802247244624E-4,8[&theta=3.409821073673781E-4]:5.689802247244624E-4)[&theta=0.12648227928294595]:0.010572349727933996,(5[&theta=4.4399441729279924E-4]:5.733762431135494E-4,9[&theta=3.7748308674505636E-4]:5.733762431135494E-4)[&theta=0.0541368759929703]:0.01056795370954491)[&theta=0.19757387840735843]:0.022488794531948846)[&theta=0.23503232637842605]:0.007024113491127214)[&theta=0.025398940353229812]:0.04597119238688968,11[&theta=2.512213637191766E-5]:0.0866254303626242)[&theta=0.0201622989503752]:0.0;
tree STATE_5327000 = (((1[&theta=0.0059172487323128]:0.03149301645047656,2[&theta=0.0033129338534489583]:0.03149301645047656)[&theta=0.08610988108745805]:0.00916122152525796,(((((3[&theta=2.5054369034251177E-4]:3.558045892048651E-4,7[&theta=2.4390396671449227E-4]:3.558045892048651E-4)[&theta=0.2662017300006344]:5.788108779019802E-4,(10[&theta=1.7850367830264546E-4]:2.7129469479782626E-4,13[&theta=1.820922032575398E-4]:2.7129469479782626E-4)[&theta=0.01643240288149834]:6.63320772309019E-4)[&theta=0.022020553618307466]:3.124732141805163E-4,6[&theta=8.55943055472917E-4]:0.0012470886812873615)[&theta=0.8276446313998558]:0.028406069871134827,12[&theta=0.00527118630215572]:0.029653158552422187)[&theta=0.026389115326317273]:0.003976965932185116,((4[&theta=4.1324676093199827E-4]:5.689802247244624E-4,8[&theta=3.409821073673781E-4]:5.689802247244624E-4)[&theta=0.13711602949385968]:0.010572349727933996,(5[&theta=4.402873437215483E-4]:5.733762431135494E-4,9[&theta=3.7748308674505636E-4]:5.733762431135494E-4)[&theta=0.05438856402881371]:0.01056795370954491)[&theta=0.19757387840735843]:0.022488794531948846)[&theta=0.20334897408027125]:0.007024113491127214)[&theta=0.024680632118746524]:0.04597119238688968,11[&theta=2.5010649316890623E-5]:0.0866254303626242)[&theta=0.019057165000894466]:0.0;
tree STATE_5327500 = (((1[&theta=0.005666097687517295]:0.03149301645047656,2[&theta=0.0032454723101827034]:0.03149301645047656)[&theta=0.08824940740888697]:0.00916122152525796,(((((3[&theta=2.515226098936989E-4]:3.558045892048651E-4,7[&theta=2.4390396671449227E-4]:3.558045892048651E-4)[&theta=0.22274228465101223]:5.788108779019802E-4,(10[&theta=1.7850367830264546E-4]:2.7129469479782626E-4,13[&theta=1.8083517484677924E-4]:2.7129469479782626E-4)[&theta=0.016873157018948776]:6.63320772309019E-4)[&theta=0.03328802822446101]:3.124732141805163E-4,6[&theta=8.254134739525459E-4]:0.0012470886812873615)[&theta=0.6898076160090005]:0.028406069871134827,12[&theta=0.005149388802734445]:0.029653158552422187)[&theta=0.026391880640945015]:0.003976965932185116,((4[&theta=3.94579547446919E-4]:5.689802247244624E-4,8[&theta=3.409821073673781E-4]:5.689802247244624E-4)[&theta=0.12072211291941329]:0.010572349727933996,(5[&theta=4.366974104331154E-4]:5.733762431135494E-4,9[&theta=3.7748308674505636E-4]:5.733762431135494E-4)[&theta=0.05694755128739059]:0.01056795370954491)[&theta=0.21556827039204698]:0.022488794531948846)[&theta=0.20039851053472582]:0.007024113491127214)[&theta=0.02454996745240792]:0.04597119238688968,11[&theta=3.509217544002224E-5]:0.0866254303626242)[&theta=0.01831161557956061]:0.0;
tree STATE_5328000 = (((1[&theta=0.005302183074057892]:0.03117862193335966,2[&theta=0.003344886328653664]:0.03117862193335966)[&theta=0.08824940740888697]:0.009069765128181365,(((((3[&theta=2.515226098936989E-4]:3.522525949972939E-4,7[&theta=2.4390396671449227E-4]:3.522525949972939E-4)[&theta=0.2359621655922258]:5.730326137986936E-4,(10[&theta=1.7850367830264546E-4]:2.685863621520327E-4,13[&theta=1.8083517484677924E-4]:2.685863621520327E-4)[&theta=0.015419689363579311]:6.566988466439549E-4)[&theta=0.028997849785829866]:3.0935379672367364E-4,6[&theta=8.485749778203649E-4]:0.0012346390055196612)[&theta=0.8033907357704339]:0.028122492315635565,12[&theta=0.00516369276823835]:0.029357131321155226)[&theta=0.02553478019095949]:0.003937263914888491,((4[&theta=3.94579547446919E-4]:5.633000999487806E-4,8[&theta=3.4821776900597533E-4]:5.633000999487806E-4)[&theta=0.11330438497425958]:0.010466806049933775,(5[&theta=4.366974104331154E-4]:5.676522329234345E-4,9[&theta=3.699380671455736E-4]:5.676522329234345E-4)[&theta=0.05694755128739059]:0.010462453916959122)[&theta=0.19923225185925367]:0.02226428908616116)[&theta=0.20187038483995598]:0.006953991825497309)[&theta=0.02529705982186514]:0.04551226236173659,11[&theta=4.596425521160396E-5]:0.08576064942327762)[&theta=0.02180621042117439]:0.0;
tree STATE_5328500 = (((1[&theta=0.005611514051555744]:0.03138418378115585,2[&theta=0.0032702884234891553]:0.03138418378115585)[&theta=0.11187202772358415]:0.009129562436824806,(((((3[&theta=2.457006950946866E-4]:3.5457500983889314E-4,7[&theta=2.4390396671449227E-4]:3.5457500983889314E-4)[&theta=0.24649445853894655]:5.768106397548025E-4,(10[&theta=1.7850367830264546E-4]:2.703571623180835E-4,13[&theta=1.8083517484677924E-4]:2.703571623180835E-4)[&theta=0.01858633134830689]:6.610284872756121E-4)[&theta=0.020819141010290185]:3.1139337814626515E-4,6[&theta=8.506684413180608E-4]:0.0012427790277399608)[&theta=0.8535943078719838]:0.02830790498388601,12[&theta=0.004909050118089015]:0.02955068401162597)[&theta=0.023740410755717978]:0.0036445533327375407,((4[&theta=3.94579547446919E-4]:5.670139590685563E-4,8[&theta=3.333405069911684E-4]:5.670139590685563E-4)[&theta=0.12124246668068595]:0.01053581410284732,(5[&theta=4.3570175978923655E-4]:5.71394785822494E-4,9[&theta=3.699380671455736E-4]:5.71394785822494E-4)[&theta=0.05694755128739059]:0.010531433276093384)[&theta=0.19620326972458843]:0.022092409282447635)[&theta=0.23777603237936631]:0.007318508873617145)[&theta=0.02529705982186514]:0.04581232644950994,11[&theta=7.549245673220172E-5]:0.0863260726674906)[&theta=0.021030300111172674]:0.0;
tree STATE_5329000 = (((1[&theta=0.005472842198264414]:0.03138418378115585,2[&theta=0.003255147962506559]:0.03138418378115585)[&theta=0.11243616423702568]:0.009900497637186687,(((((3[&theta=2.575206758450172E-4]:3.5457500983889314E-4,7[&theta=2.4390396671449227E-4]:3.5457500983889314E-4)[&theta=0.11875535456408438]:6.740990446000019E-4,(10[&theta=1.7733033099283596E-4]:2.703571623180835E-4,13[&theta=1.7988541601158593E-4]:2.703571623180835E-4)[&theta=0.019799769903145192]:7.583168921208116E-4)[&theta=0.020980873739470506]:2.1410497330106573E-4,6[&theta=8.506684413180608E-4]:0.0012427790277399608)[&theta=0.8287833761859545]:0.02830790498388601,12[&theta=0.005428217975382255]:0.02955068401162597)[&theta=0.023740410755717978]:0.0036445533327375407,((4[&theta=3.94579547446919E-4]:5.670139590685563E-4,8[&theta=3.333405069911684E-4]:5.670139590685563E-4)[&theta=0.10865541261288578]:0.01053581410284732,(5[&theta=4.557845662620238E-4]:5.71394785822494E-4,9[&theta=3.699380671455736E-4]:5.71394785822494E-4)[&theta=0.05694755128739059]:0.010531433276093384)[&theta=0.18740136809563596]:0.022092409282447635)[&theta=0.21922727480154225]:0.008089444073979025)[&theta=0.02529705982186514]:0.04668960418955324,11[&theta=4.8955473785699687E-5]:0.08797428560789577)[&theta=0.018958269257242952]:0.0;
tree STATE_5329500 = (((1[&theta=0.0055223362986112625]:0.03138418378115585,2[&theta=0.0033049026676671756]:0.03138418378115585)[&theta=0.1137780239295655]:0.009900497637186687,(((((3[&theta=2.575206758450172E-4]:3.5457500983889314E-4,7[&theta=2.447392708890448E-4]:3.5457500983889314E-4)[&theta=0.2877632833043093]:5.703106580315253E-4,(10[&theta=1.7733033099283596E-4]:2.703571623180835E-4,13[&theta=1.7712840674629325E-4]:2.703571623180835E-4)[&theta=0.016071051605941498]:6.545285055523349E-4)[&theta=0.03383450921783882]:3.1789335986954234E-4,6[&theta=8.647899935266468E-4]:0.0012427790277399608)[&theta=0.828517070886172]:0.02830790498388601,12[&theta=0.004813445794973548]:0.02955068401162597)[&theta=0.023740410755717978]:0.0036445533327375407,((4[&theta=3.94579547446919E-4]:5.670139590685563E-4,8[&theta=3.4095757160107764E-4]:5.670139590685563E-4)[&theta=0.11123954770298623]:0.01053581410284732,(5[&theta=4.557845662620238E-4]:5.71394785822494E-4,9[&theta=3.699380671455736E-4]:5.71394785822494E-4)[&theta=0.05668703355986222]:0.010531433276093384)[&theta=0.18740136809563596]:0.022092409282447635)[&theta=0.3000019036034687]:0.008089444073979025)[&theta=0.02529705982186514]:0.04668960418955324,11[&theta=6.934551944471782E-5]:0.08797428560789577)[&theta=0.015421412532867645]:0.0;
tree STATE_5330000 = (((1[&theta=0.0055223362986112625]:0.03138418378115585,2[&theta=0.0033049026676671756]:0.03138418378115585)[&theta=0.11940816248094233]:0.009900497637186687,(((((3[&theta=2.545229310072567E-4]:3.5457500983889314E-4,7[&theta=2.447392708890448E-4]:3.5457500983889314E-4)[&theta=0.4186744884378048]:5.703106580315253E-4,(10[&theta=1.7374845149347823E-4]:2.703571623180835E-4,13[&theta=1.8462234486379072E-4]:2.703571623180835E-4)[&theta=0.020040485538242434]:6.545285055523349E-4)[&theta=0.03316221538969368]:3.1789335986954234E-4,6[&theta=8.535996555083029E-4]:0.0012427790277399608)[&theta=0.7194501164384296]:0.02830790498388601,12[&theta=0.004881791412000275]:0.02955068401162597)[&theta=0.02583369072724239]:0.0036445533327375407,((4[&theta=4.0008025375958255E-4]:5.670139590685563E-4,8[&theta=3.4167732416733065E-4]:5.670139590685563E-4)[&theta=0.1361654239724614]:0.01053581410284732,(5[&theta=4.557845662620238E-4]:5.71394785822494E-4,9[&theta=3.699380671455736E-4]:5.71394785822494E-4)[&theta=0.05668703355986222]:0.010531433276093384)[&theta=0.1930726352792654]:0.022092409282447635)[&theta=0.14846405029241952]:0.008089444073979025)[&theta=0.02529705982186514]:0.04668960418955324,11[&theta=3.9795292059441126E-5]:0.08797428560789577)[&theta=0.01655038580883983]:0.0;
tree STATE_5330500 = (((1[&theta=0.0055223362986112625]:0.03167673061885037,2[&theta=0.0032042247162722168]:0.03167673061885037)[&theta=0.1028115023860744]:0.009992784863630345,(((((3[&theta=2.545229310072567E-4]:3.578801713997987E-4,7[&theta=2.4590406441181905E-4]:3.578801713997987E-4)[&theta=0.2544461184883088]:4.464581280941435E-4,(10[&theta=1.7623554836926271E-4]:2.728772894444008E-4,13[&theta=1.8462234486379072E-4]:2.728772894444008E-4)[&theta=0.014278319668427143]:5.314610100495414E-4)[&theta=0.03164971294845711]:4.500252600297223E-4,6[&theta=8.535996555083029E-4]:0.0012543635595236645)[&theta=0.8456051005252166]:0.028571776370267744,12[&theta=0.005102650164473833]:0.02982613992979141)[&theta=0.024186145450693485]:0.003678525940078111,((4[&theta=4.0008025375958255E-4]:5.722993646668296E-4,8[&theta=3.4167732416733065E-4]:5.722993646668296E-4)[&theta=0.11555480897187971]:0.010634023414895001,(5[&theta=4.557845662620238E-4]:5.767210271812983E-4,9[&theta=3.873811119170426E-4]:5.767210271812983E-4)[&theta=0.05668703355986222]:0.010629601752380534)[&theta=0.20640770052636645]:0.02229834309030769)[&theta=0.234201796746578]:0.008164849612611193)[&theta=0.02507376270056267]:0.04712482009811747,11[&theta=2.730604035527757E-5]:0.08879433558059818)[&theta=0.021370896982626345]:0.0;
tree STATE_5331000 = (((1[&theta=0.0055451274016070405]:0.03167673061885037,2[&theta=0.0032042247162722168]:0.03167673061885037)[&theta=0.1154509750690956]:0.009992784863630345,(((((3[&theta=2.545229310072567E-4]:3.578801713997987E-4,7[&theta=2.4590406441181905E-4]:3.578801713997987E-4)[&theta=0.10378500905702417]:4.464581280941435E-4,(10[&theta=1.7623554836926271E-4]:2.728772894444008E-4,13[&theta=1.800993352523769E-4]:2.728772894444008E-4)[&theta=0.01489211865910544]:5.314610100495414E-4)[&theta=0.03250447188771598]:4.500252600297223E-4,6[&theta=8.387884064041226E-4]:0.0012543635595236645)[&theta=0.924079677751904]:0.028571776370267744,12[&theta=0.005099736634697255]:0.02982613992979141)[&theta=0.024731989159135354]:0.003678525940078111,((4[&theta=4.0008025375958255E-4]:5.722993646668296E-4,8[&theta=3.4167732416733065E-4]:5.722993646668296E-4)[&theta=0.11897085554230936]:0.010634023414895001,(5[&theta=4.557845662620238E-4]:5.767210271812983E-4,9[&theta=3.751204113087452E-4]:5.767210271812983E-4)[&theta=0.05668703355986222]:0.010629601752380534)[&theta=0.1877640316094571]:0.02229834309030769)[&theta=0.3289404140636988]:0.008164849612611193)[&theta=0.02507376270056267]:0.04712482009811747,11[&theta=3.63896703130082E-5]:0.08879433558059818)[&theta=0.018626148399704244]:0.0;
tree STATE_5331500 = (((1[&theta=0.005648220159479841]:0.031140351344809754,2[&theta=0.0033926334775908236]:0.031140351344809754)[&theta=0.10096201333510493]:0.009823577922570319,(((((3[&theta=2.545229310072567E-4]:3.518202181540328E-4,7[&theta=2.4590406441181905E-4]:3.518202181540328E-4)[&theta=0.2780931231784459]:4.388982921527991E-4,(10[&theta=1.7226082319142874E-4]:2.682566824702941E-4,13[&theta=1.800993352523769E-4]:2.682566824702941E-4)[&theta=0.01417400009489364]:5.224618278365377E-4)[&theta=0.03368220500607064]:4.424050221592448E-4,6[&theta=8.387884064041226E-4]:0.0012331235324660767)[&theta=0.877810635655064]:0.028087973011520388,12[&theta=0.004658855241861824]:0.029321096543986465)[&theta=0.023108390515290213]:0.003616237786132563,((4[&theta=4.003049753130208E-4]:5.626086702120418E-4,8[&theta=3.3686575046501716E-4]:5.626086702120418E-4)[&theta=0.1155074434156918]:0.0104539584382393,(5[&theta=4.557845662620238E-4]:5.669554611067686E-4,9[&theta=3.751204113087452E-4]:5.669554611067686E-4)[&theta=0.06043418449814157]:0.010449611647344573)[&theta=0.18796975882117403]:0.021920767221667685)[&theta=0.2229894708058853]:0.008026594937261045)[&theta=0.024454524388486627]:0.04632685969312286,11[&theta=3.110645157540447E-5]:0.08729078896050294)[&theta=0.018351729395975826]:0.0;
tree STATE_5332000 = (((1[&theta=0.005648220159479841]:0.03137848566632691,2[&theta=0.003331685840420454]:0.03137848566632691)[&theta=0.12537556674610598]:0.009898700102071743,(((((3[&theta=2.545229310072567E-4]:3.545106331727475E-4,7[&theta=2.4056441872176787E-4]:3.545106331727475E-4)[&theta=0.18679921948071185]:4.422546045418136E-4,(10[&theta=1.76473384629524E-4]:2.70308076250832E-4,13[&theta=1.812847626748131E-4]:2.70308076250832E-4)[&theta=0.013909011512330198]:5.26457161463729E-4)[&theta=0.03255613504544823]:4.4578815096922954E-4,6[&theta=8.687337663049631E-4]:0.0012425533886837906)[&theta=0.8859310002186772]:0.02830276539847287,12[&theta=0.00506213406168696]:0.02954531878715666)[&theta=0.02565360699218746]:0.003643891627353235,((4[&theta=3.878685508739322E-4]:5.669110119703966E-4,8[&theta=3.241721469774611E-4]:5.669110119703966E-4)[&theta=0.1252676698201839]:0.010533901219625857,(5[&theta=4.503546051408233E-4]:5.712910433410908E-4,9[&theta=3.7914232767940196E-4]:5.712910433410908E-4)[&theta=0.05395133133224637]:0.010529521188255163)[&theta=0.1963971015506721]:0.02208839818291364)[&theta=0.2269953352283189]:0.008087975353888756)[&theta=0.024454524388486627]:0.04668112722141398,11[&theta=2.93943234014435E-5]:0.08795831298981263)[&theta=0.018611428917230256]:0.0;
tree STATE_5332500 = (((1[&theta=0.005317201914467217]:0.031184774161609304,2[&theta=0.0034339907331953296]:0.031184774161609304)[&theta=0.11613015895359048]:0.009837591605252907,(((((3[&theta=2.545229310072567E-4]:3.5232210218624495E-4,7[&theta=2.4056441872176787E-4]:3.5232210218624495E-4)[&theta=0.1830039803686544]:4.064829189811525E-4,(10[&theta=1.7893939953213524E-4]:2.6863936015201594E-4,13[&theta=1.812847626748131E-4]:2.6863936015201594E-4)[&theta=0.013960912924579629]:4.901656610153815E-4)[&theta=0.03829693126977321]:4.7607760579852624E-4,6[&theta=8.687337663049631E-4]:0.0012348826269659237)[&theta=0.8441225264106644]:0.028128041502255948,12[&theta=0.004820390850545547]:0.02936292412922187)[&theta=0.025047529180488096]:0.0036213964777252854,((4[&theta=3.96157956183E-4]:5.634112514549421E-4,8[&theta=3.342747165193648E-4]:5.634112514549421E-4)[&theta=0.12286954137599226]:0.010468871381108505,(5[&theta=4.3033969499217195E-4]:5.677642432012086E-4,9[&theta=3.7085503805282626E-4]:5.677642432012086E-4)[&theta=0.05636959594590578]:0.010464518389362238)[&theta=0.1815295268699282]:0.02195203797438371)[&theta=0.2775811114255067]:0.008038045159915054)[&theta=0.024454524388486627]:0.04639294660326267,11[&theta=1.694725332790384E-5]:0.08741531237012488)[&theta=0.017715715141824854]:0.0;
tree STATE_5333000 = (((1[&theta=0.005623783804577326]:0.03122325198120922,2[&theta=0.00345975847949673]:0.03122325198120922)[&theta=0.10140696598718241]:0.009849729870969465,(((((3[&theta=2.545229310072567E-4]:3.527568203028082E-4,7[&theta=2.487615722621713E-4]:3.527568203028082E-4)[&theta=0.1159114265321913]:4.6632289177213327E-4,(10[&theta=1.733262818498831E-4]:2.6897082501316254E-4,13[&theta=1.7736111708466638E-4]:2.6897082501316254E-4)[&theta=0.013820549239671487]:5.50108887061779E-4)[&theta=0.0328384479337582]:4.173265940653518E-4,6[&theta=8.687337663049631E-4]:0.0012364063061402932)[&theta=0.865209255627902]:0.028162747724626323,12[&theta=0.00496728614723985]:0.029399154030766615)[&theta=0.02483822404066352]:0.003740402651313264,((4[&theta=3.96157956183E-4]:5.641064252080596E-4,8[&theta=3.342747165193648E-4]:5.641064252080596E-4)[&theta=0.11937077911989107]:0.010481788561214714,(5[&theta=4.549103712267901E-4]:5.684647879610316E-4,9[&theta=3.673820852612015E-4]:5.684647879610316E-4)[&theta=0.06066765382035176]:0.010477430198461743)[&theta=0.186434866334097]:0.022093661695657105)[&theta=0.2849941180991702]:0.007933425170098804)[&theta=0.024454524388486627]:0.046450189263442215,11[&theta=2.4175717948419165E-5]:0.0875231711156209)[&theta=0.01771161519733128]:0.0;
tree STATE_5333500 = (((1[&theta=0.005819443213228853]:0.031724717752250546,2[&theta=0.003136966852868202]:0.031724717752250546)[&theta=0.11137149307657118]:0.010007922950513747,(((((3[&theta=2.545229310072567E-4]:3.584223246836361E-4,7[&theta=2.5094934979044453E-4]:3.584223246836361E-4)[&theta=0.14660069492079264]:4.738123412573268E-4,(10[&theta=1.733262818498831E-4]:2.732906717169595E-4,13[&theta=1.8863437984623587E-4]:2.732906717169595E-4)[&theta=0.014155286578852188]:5.589439942240034E-4)[&theta=0.04529730032205028]:4.2402913108471744E-4,6[&theta=8.687337663049631E-4]:0.0012562637970256803)[&theta=0.7258831792741502]:0.028615059803165463,12[&theta=0.004920752247825894]:0.029871323600191145)[&theta=0.02483822404066352]:0.0038004759550381503,((4[&theta=3.925319013494884E-4]:5.731663419533291E-4,8[&theta=3.342747165193648E-4]:5.731663419533291E-4)[&theta=0.11409245507577966]:0.010650132915156612,(5[&theta=4.549103712267901E-4]:5.775947028519047E-4,9[&theta=3.7704632613565946E-4]:5.775947028519047E-4)[&theta=0.0555344146034082]:0.010645704554258036)[&theta=0.21536224397194886]:0.022448500298119355)[&theta=0.24946961274288856]:0.008060841147534997)[&theta=0.024454524388486627]:0.04719620956869504,11[&theta=3.291352096857937E-5]:0.08892885027145933)[&theta=0.01907953845223806]:0.0;
tree STATE_5334000 = (((1[&theta=0.005381046891712552]:0.031012931244305902,2[&theta=0.0034228262242043095]:0.031012931244305902)[&theta=0.11058215557327404]:0.009783381802997315,(((((3[&theta=2.545229310072567E-4]:3.5038064006256904E-4,7[&theta=2.5094934979044453E-4]:3.5038064006256904E-4)[&theta=0.10116630826733493]:4.552033162868793E-4,(10[&theta=1.733262818498831E-4]:2.671590296833133E-4,13[&theta=1.770050396510749E-4]:2.671590296833133E-4)[&theta=0.016173191672470614]:5.38424926666135E-4)[&theta=0.04603183124557434]:4.2249388081599796E-4,6[&theta=8.423046558206942E-4]:0.0012280778371654463)[&theta=0.6938712202700813]:0.027973042633746285,12[&theta=0.004920752247825894]:0.02920112047091173)[&theta=0.02802540032699531]:0.0037152071898535546,((4[&theta=3.9688268049769757E-4]:5.603065878588604E-4,8[&theta=3.3964848704199935E-4]:5.603065878588604E-4)[&theta=0.11556680126264227]:0.010411182927452217,(5[&theta=4.340988170654896E-4]:5.646355925530867E-4,9[&theta=3.7704632613565946E-4]:5.646355925530867E-4)[&theta=0.057417995911596076]:0.01040685392275799)[&theta=0.19935419356192335]:0.021944838145454205)[&theta=0.23780540073185066]:0.007879985386537933)[&theta=0.024454524388486627]:0.04613729943245776,11[&theta=2.2060623567366083E-5]:0.08693361247976097)[&theta=0.01907953845223806]:0.0;
tree STATE_5334500 = (((1[&theta=0.005406842994049155]:0.03136967407334464,2[&theta=0.003416602562644057]:0.03136967407334464)[&theta=0.13401799562164926]:0.009895920384870582,(((((3[&theta=2.545229310072567E-4]:3.5441108077749744E-4,7[&theta=2.4138566338018547E-4]:3.5441108077749744E-4)[&theta=0.07766920095328649]:3.368627303428827E-4,(10[&theta=1.7283482670433264E-4]:2.7023216931341417E-4,13[&theta=1.770050396510749E-4]:2.7023216931341417E-4)[&theta=0.014843069262424076]:4.2104164180696595E-4)[&theta=0.042942673920017084]:5.509306482098322E-4,6[&theta=8.423046558206942E-4]:0.0012422044593302123)[&theta=0.8005831079501328]:0.02829481751814442,12[&theta=0.004920752247825894]:0.029537021977474633)[&theta=0.025867409201945506]:0.0037579433476495616,((4[&theta=3.9688268049769757E-4]:5.667518140681215E-4,8[&theta=3.3964848704199935E-4]:5.667518140681215E-4)[&theta=0.11772191477378693]:0.01053094312754169,(5[&theta=4.343061312686665E-4]:5.711306154542301E-4,9[&theta=3.7704632613565946E-4]:5.711306154542301E-4)[&theta=0.057417995911596076]:0.01052656432615558)[&theta=0.19974401575545425]:0.022197270383514385)[&theta=0.20337645184493008]:0.007970629133091031)[&theta=0.024454524388486627]:0.0466680183959148,11[&theta=2.409306297816631E-5]:0.08793361285413002)[&theta=0.016605801889948067]:0.0;
tree STATE_5335000 = (((1[&theta=0.005686831032563884]:0.03141486438875938,2[&theta=0.0033198850482803483]:0.03141486438875938)[&theta=0.09827747667279192]:0.009910176183718401,(((((3[&theta=2.545229310072567E-4]:3.549216359235077E-4,7[&theta=2.4139146441489636E-4]:3.549216359235077E-4)[&theta=0.07515820991072845]:2.966625120667653E-4,(10[&theta=1.7283482670433264E-4]:2.706214585657643E-4,13[&theta=1.7951741505019007E-4]:2.706214585657643E-4)[&theta=0.010473345524668913]:3.809626894245087E-4)[&theta=0.05238231350100867]:5.924097979375838E-4,6[&theta=8.423046558206942E-4]:0.0012439939459278568)[&theta=0.8811342588468815]:0.028335578277253925,12[&theta=0.004883124505411747]:0.02957957222318178)[&theta=0.02561669078536376]:0.003763356940560788,((4[&theta=4.11253717269474E-4]:5.675682616084985E-4,8[&theta=3.316029647108741E-4]:5.675682616084985E-4)[&theta=0.11534111537876769]:0.010546113723207923,(5[&theta=4.308375983804137E-4]:5.719533709790418E-4,9[&theta=3.7704632613565946E-4]:5.719533709790418E-4)[&theta=0.057417995911596076]:0.01054172861383738)[&theta=0.19974401575545425]:0.022229247178926145)[&theta=0.22719059777633538]:0.007982111408735212)[&theta=0.026147008905986306]:0.04673524709794598,11[&theta=3.753117259676803E-5]:0.08806028767042376)[&theta=0.018875794057453352]:0.0;
tree STATE_5335500 = (((1[&theta=0.0055762645618179715]:0.031110445107916426,2[&theta=0.003251343090859044]:0.031110445107916426)[&theta=0.11587555086790778]:0.009814143660084332,(((((3[&theta=2.545229310072567E-4]:3.5148234082337996E-4,7[&theta=2.4139146441489636E-4]:3.5148234082337996E-4)[&theta=0.37483286706052]:2.937877650215817E-4,(10[&theta=1.7283482670433264E-4]:2.6799905699249064E-4,13[&theta=1.7951741505019007E-4]:2.6799905699249064E-4)[&theta=0.010301341400376172]:3.7727104885247105E-4)[&theta=0.04993576167712311]:5.866691726583924E-4,6[&theta=8.686136439771541E-4]:0.001231939278503354)[&theta=0.8657809531556069]:0.028060998185018438,12[&theta=0.005074463582973623]:0.029292937463521792)[&theta=0.02453680045093844]:0.0037268889043081503,((4[&theta=4.11253717269474E-4]:5.620683581268216E-4,8[&theta=3.312725492060773E-4]:5.620683581268216E-4)[&theta=0.11155988985915583]:0.010443918777669476,(5[&theta=4.308375983804137E-4]:5.664109744970934E-4,9[&theta=3.7704632613565946E-4]:5.664109744970934E-4)[&theta=0.0567859471304415]:0.010439576161299204)[&theta=0.19480515311277885]:0.022013839232033643)[&theta=0.4032974512641132]:0.007904762400170816)[&theta=0.026147008905986306]:0.04574895237733635,11[&theta=3.917137311977896E-5]:0.08667354114533711)[&theta=0.02374921793753385]:0.0;
tree STATE_5336000 = (((1[&theta=0.005229703677894688]:0.031110445107916426,2[&theta=0.003251343090859044]:0.031110445107916426)[&theta=0.09058805934811509]:0.009814143660084332,(((((3[&theta=2.53363226739944E-4]:3.5148234082337996E-4,7[&theta=2.4066467224612525E-4]:3.5148234082337996E-4)[&theta=0.28442520089023543]:2.937877650215817E-4,(10[&theta=1.7283482670433264E-4]:2.6799905699249064E-4,13[&theta=1.7853296483477527E-4]:2.6799905699249064E-4)[&theta=0.012751899054585581]:3.7727104885247105E-4)[&theta=0.04521830229450289]:5.866691726583924E-4,6[&theta=8.507097689466677E-4]:0.001231939278503354)[&theta=0.8146905691159791]:0.028060998185018438,12[&theta=0.005158567733817242]:0.029292937463521792)[&theta=0.02521044616327345]:0.0037268889043081503,((4[&theta=4.0680340651875764E-4]:5.620683581268216E-4,8[&theta=3.378964916686342E-4]:5.620683581268216E-4)[&theta=0.12247300132625136]:0.010443918777669476,(5[&theta=4.5386571653101965E-4]:5.664109744970934E-4,9[&theta=3.7704632613565946E-4]:5.664109744970934E-4)[&theta=0.05632191176943444]:0.010439576161299204)[&theta=0.20707277360366874]:0.022013839232033643)[&theta=0.5004628715316749]:0.007904762400170816)[&theta=0.026133164597918115]:0.04574895237733635,11[&theta=3.324008907589139E-5]:0.08667354114533711)[&theta=0.022933105853464086]:0.0;
tree STATE_5336500 = (((1[&theta=0.005574875500174701]:0.031340618910881496,2[&theta=0.0036935514398199966]:0.031340618910881496)[&theta=0.08990882159155691]:0.009886754603491005,(((((3[&theta=2.53363226739944E-4]:3.540828187908841E-4,7[&theta=2.4066467224612525E-4]:3.540828187908841E-4)[&theta=0.07386868804346994]:2.959613837822603E-4,(10[&theta=1.801189520327467E-4]:2.6998187536506735E-4,13[&theta=1.7563558777668203E-4]:2.6998187536506735E-4)[&theta=0.01052357012450116]:3.80062327208077E-4)[&theta=0.058746247914644056]:5.910097044021441E-4,6[&theta=8.803678711981384E-4]:0.0012410539069752885)[&theta=0.7674518809037344]:0.028268610343727095,12[&theta=0.005286379671184144]:0.029509664250702384)[&theta=0.02521044616327345]:0.0037544626721972736,((4[&theta=3.9509621969244696E-4]:5.66226878233738E-4,8[&theta=3.3195114217079253E-4]:5.66226878233738E-4)[&theta=0.11061140838394742]:0.010521189176552417,(5[&theta=4.335635292705879E-4]:5.706016238943911E-4,9[&theta=3.88071786988755E-4]:5.706016238943911E-4)[&theta=0.05632191176943444]:0.010516814430891764)[&theta=0.20707277360366874]:0.0221767108681135)[&theta=0.28944989636405305]:0.007963246591472843)[&theta=0.026265902270246652]:0.046087430670200116,11[&theta=7.233558287997296E-5]:0.08731480418457262)[&theta=0.02046266030637201]:0.0;
tree STATE_5337000 = (((1[&theta=0.005802229703183012]:0.03129341806038802,2[&theta=0.00339143149370523]:0.03129341806038802)[&theta=0.09072759994369399]:0.009871864558491192,(((((3[&theta=2.5643156087778676E-4]:3.535495488436765E-4,7[&theta=2.4066467224612525E-4]:3.535495488436765E-4)[&theta=0.1578475220525348]:2.9551564819970934E-4,(10[&theta=1.7390440152195176E-4]:2.6957526647928583E-4,13[&theta=1.8559639375710882E-4]:2.6957526647928583E-4)[&theta=0.010965032178587148]:3.794899305641E-4)[&theta=0.050732409915716974]:5.901196083648896E-4,6[&theta=8.534249092490696E-4]:0.0012391848054082754)[&theta=0.8520612012418278]:0.028226036122257925,12[&theta=0.0050284379785886105]:0.0294652209276662)[&theta=0.026112921757528152]:0.0037488082263875816,((4[&theta=3.906555449200302E-4]:5.653741066180626E-4,8[&theta=3.3224574501120605E-4]:5.653741066180626E-4)[&theta=0.12059507701080496]:0.01050534363506046,(5[&theta=4.331024569316337E-4]:5.697422636495484E-4,9[&theta=3.88071786988755E-4]:5.697422636495484E-4)[&theta=0.05913438651620959]:0.010500975478028973)[&theta=0.1989422726169898]:0.02214331141237526)[&theta=0.3545976862042037]:0.007951253464825427)[&theta=0.024927324717154344]:0.04601802023734049,11[&theta=6.409371574715192E-5]:0.0871833028562197)[&theta=0.02056465003943098]:0.0;
tree STATE_5337500 = (((1[&theta=0.00543035639203352]:0.03129341806038802,2[&theta=0.003232880734287421]:0.03129341806038802)[&theta=0.09617077338412272]:0.009871864558491192,(((((3[&theta=2.5193734333571867E-4]:3.535495488436765E-4,7[&theta=2.4066467224612525E-4]:3.535495488436765E-4)[&theta=0.05621823965477192]:3.3298014978039374E-4,(10[&theta=1.704368649392319E-4]:2.6957526647928583E-4,13[&theta=1.7833856103334356E-4]:2.6957526647928583E-4)[&theta=0.011667415381165166]:4.169544321447844E-4)[&theta=0.050970324423290095]:5.526551067842052E-4,6[&theta=8.534249092490696E-4]:0.0012391848054082754)[&theta=0.764331599023901]:0.028226036122257925,12[&theta=0.004613751480475275]:0.0294652209276662)[&theta=0.024030097456934765]:0.0037488082263875816,((4[&theta=3.906555449200302E-4]:5.653741066180626E-4,8[&theta=3.4714722631279133E-4]:5.653741066180626E-4)[&theta=0.10569038856741052]:0.01050534363506046,(5[&theta=4.331024569316337E-4]:5.697422636495484E-4,9[&theta=3.789597409095443E-4]:5.697422636495484E-4)[&theta=0.05913374655926079]:0.010500975478028973)[&theta=0.1989422726169898]:0.02214331141237526)[&theta=0.19598357901768496]:0.007951253464825427)[&theta=0.02524786395659922]:0.04601802023734049,11[&theta=6.086360520845434E-5]:0.0871833028562197)[&theta=0.020257256621477385]:0.0;
tree STATE_5338000 = (((1[&theta=0.005585790417295873]:0.031246174951758247,2[&theta=0.003279146382514157]:0.031246174951758247)[&theta=0.0960841703518758]:0.009856961182681773,(((((3[&theta=2.5268047818463314E-4]:3.530158014687558E-4,7[&theta=2.4066467224612525E-4]:3.530158014687558E-4)[&theta=0.11353104061858615]:3.3247745565611247E-4,(10[&theta=1.7582983321950935E-4]:2.691682935633326E-4,13[&theta=1.7833856103334356E-4]:2.691682935633326E-4)[&theta=0.010162330122214227]:4.163249635615357E-4)[&theta=0.05084102914573255]:5.518207733408524E-4,6[&theta=8.534249092490696E-4]:0.0012373140304657207)[&theta=0.7622009639065729]:0.02818342378479647,12[&theta=0.005233410482228819]:0.02942073781526219)[&theta=0.02488115667283708]:0.00374314871824662,((4[&theta=3.965373249345677E-4]:5.645205715301449E-4,8[&theta=3.2841948941592216E-4]:5.645205715301449E-4)[&theta=0.11984408502222628]:0.010489483907318782,(5[&theta=4.331024569316337E-4]:5.688821340337735E-4,9[&theta=3.7749417636565415E-4]:5.688821340337735E-4)[&theta=0.05913374655926079]:0.010485122344815153)[&theta=0.1989422726169898]:0.022109882054659885)[&theta=0.27665432808011287]:0.00793924960093121)[&theta=0.024939720014920425]:0.04594854766247492,11[&theta=5.672038691362028E-5]:0.08705168379691494)[&theta=0.020940831166185853]:0.0;
tree STATE_5338500 = (((1[&theta=0.0055467247253348385]:0.03127413715682,2[&theta=0.0033056107768235695]:0.03127413715682)[&theta=0.10866672292683409]:0.009865782178221275,(((((3[&theta=2.5268047818463314E-4]:3.533317153444846E-4,7[&theta=2.4066467224612525E-4]:3.533317153444846E-4)[&theta=0.17914127076007386]:3.327749897641376E-4,(10[&theta=1.7207093225015202E-4]:2.69409172295925E-4,13[&theta=1.7833856103334356E-4]:2.69409172295925E-4)[&theta=0.011586266806676354]:4.166975328126972E-4)[&theta=0.048989674238057536]:5.52314597805617E-4,6[&theta=8.56176234860603E-4]:0.0012384213029142392)[&theta=0.7720140301621612]:0.028208645133535302,12[&theta=0.004882510232936616]:0.02944706643644954)[&theta=0.025582024964223432]:0.003746498462405639,((4[&theta=3.937862256698912E-4]:5.650257610455681E-4,8[&theta=3.2841948941592216E-4]:5.650257610455681E-4)[&theta=0.12206782997911624]:0.010498870947507262,(5[&theta=4.4850509172358075E-4]:5.693912267119135E-4,9[&theta=3.711081914606368E-4]:5.693912267119135E-4)[&theta=0.054976706916567544]:0.010494505481840917)[&theta=0.1989422726169898]:0.02212966819030235)[&theta=0.31220259568697717]:0.007946354436186097)[&theta=0.026624678216203717]:0.045989667022332946,11[&theta=3.276152732486254E-5]:0.08712958635737422)[&theta=0.020579109308040806]:0.0;
tree STATE_5339000 = (((1[&theta=0.0054444565911028675]:0.031191988351424692,2[&theta=0.0033326100737223587]:0.031191988351424692)[&theta=0.08870422857300769]:0.009839867403461308,(((((3[&theta=2.5268047818463314E-4]:3.524036072985846E-4,7[&theta=2.403501997393338E-4]:3.524036072985846E-4)[&theta=0.19988265931762414]:3.3190087874590286E-4,(10[&theta=1.7207093225015202E-4]:2.687015063559928E-4,13[&theta=1.7833856103334356E-4]:2.687015063559928E-4)[&theta=0.013217573210044398]:4.1560297968849466E-4)[&theta=0.05470852455077449]:5.508638148732338E-4,6[&theta=8.56176234860603E-4]:0.0012351683009177213)[&theta=0.8033268454722563]:0.028134548556932072,12[&theta=0.004981202146312909]:0.029369716857849795)[&theta=0.025735604780995517]:0.003736657411585957,((4[&theta=3.937862256698912E-4]:5.635415892823401E-4,8[&theta=3.357897149566312E-4]:5.635415892823401E-4)[&theta=0.1185352586533946]:0.010471293217640168,(5[&theta=4.359189054502299E-4]:5.678955880363392E-4,9[&theta=3.7566429616341514E-4]:5.678955880363392E-4)[&theta=0.05620765672289552]:0.01046693921888617)[&theta=0.1989422726169898]:0.022071539462513244)[&theta=0.23014932402868643]:0.007925481485450248)[&theta=0.02490966318127702]:0.04586886445030775,11[&theta=2.802865118403959E-5]:0.08690072020519375)[&theta=0.021001215241974257]:0.0;
tree STATE_5339500 = (((1[&theta=0.005153029764412354]:0.031191988351424692,2[&theta=0.003331183195111139]:0.031191988351424692)[&theta=0.09513382846418413]:0.009839867403461308,(((((3[&theta=2.5268047818463314E-4]:3.524036072985846E-4,7[&theta=2.481479384059419E-4]:3.524036072985846E-4)[&theta=0.09316648161108414]:3.3190087874590286E-4,(10[&theta=1.7207093225015202E-4]:2.687015063559928E-4,13[&theta=1.7719022099026168E-4]:2.687015063559928E-4)[&theta=0.011769283045291913]:4.1560297968849466E-4)[&theta=0.06278877527030007]:5.508638148732338E-4,6[&theta=8.400394312001782E-4]:0.0012351683009177213)[&theta=0.703438796179249]:0.028134548556932072,12[&theta=0.004981202146312909]:0.029369716857849795)[&theta=0.025622060548992492]:0.003736657411585957,((4[&theta=3.9320849289217996E-4]:5.635415892823401E-4,8[&theta=3.357897149566312E-4]:5.635415892823401E-4)[&theta=0.1185352586533946]:0.010471293217640168,(5[&theta=4.4371499180314477E-4]:5.678955880363392E-4,9[&theta=3.8051731568263604E-4]:5.678955880363392E-4)[&theta=0.05499089966351592]:0.01046693921888617)[&theta=0.1989422726169898]:0.022071539462513244)[&theta=0.254502645581216]:0.007925481485450248)[&theta=0.02490966318127702]:0.04586886445030775,11[&theta=3.479969935864987E-5]:0.08690072020519375)[&theta=0.018378709225143317]:0.0;
tree STATE_5340000 = (((1[&theta=0.005451922512128028]:0.031191988351424692,2[&theta=0.0030704613134744973]:0.031191988351424692)[&theta=0.10759114388011254]:0.009839867403461308,(((((3[&theta=2.5268047818463314E-4]:3.524036072985846E-4,7[&theta=2.456905382358406E-4]:3.524036072985846E-4)[&theta=0.16536898554806165]:3.3190087874590286E-4,(10[&theta=1.7207093225015202E-4]:2.687015063559928E-4,13[&theta=1.7719022099026168E-4]:2.687015063559928E-4)[&theta=0.010278802267092683]:4.1560297968849466E-4)[&theta=0.07129204190668183]:5.508638148732338E-4,6[&theta=8.272977346935162E-4]:0.0012351683009177213)[&theta=0.7328078196440949]:0.028134548556932072,12[&theta=0.004981202146312909]:0.029369716857849795)[&theta=0.025622060548992492]:0.003736657411585957,((4[&theta=3.932932132485091E-4]:5.635415892823401E-4,8[&theta=3.431311158050285E-4]:5.635415892823401E-4)[&theta=0.11054461642364663]:0.010471293217640168,(5[&theta=4.429971186547166E-4]:5.678955880363392E-4,9[&theta=3.8051731568263604E-4]:5.678955880363392E-4)[&theta=0.05499089966351592]:0.01046693921888617)[&theta=0.20509835714689795]:0.022071539462513244)[&theta=0.22593875300879218]:0.007925481485450248)[&theta=0.02490966318127702]:0.04586886445030775,11[&theta=4.8399003101343416E-5]:0.08690072020519375)[&theta=0.01989992662646286]:0.0;
tree STATE_5340500 = (((1[&theta=0.005451922512128028]:0.032398986029862936,2[&theta=0.0031565400024877585]:0.032398986029862936)[&theta=0.08953539042042966]:0.008541649146825772,(((((3[&theta=2.5268047818463314E-4]:3.516201559965372E-4,7[&theta=2.456905382358406E-4]:3.516201559965372E-4)[&theta=0.08688273655527605]:3.3116300838867966E-4,(10[&theta=1.7567652450809098E-4]:2.681041386200878E-4,13[&theta=1.7719022099026168E-4]:2.681041386200878E-4)[&theta=0.012982896396021409]:4.1467902576512906E-4)[&theta=0.05329599502594956]:5.496391538196153E-4,6[&theta=8.181836415501845E-4]:0.0012324223182048322)[&theta=0.7751760771966849]:0.02807200081836489,12[&theta=0.005163876815523262]:0.02930442313656972)[&theta=0.025622060548992492]:0.0037283502062856085,((4[&theta=3.9491357998237093E-4]:5.622887434466645E-4,8[&theta=3.284112713035084E-4]:5.622887434466645E-4)[&theta=0.10665638724626388]:0.010448013806942963,(5[&theta=4.530306702365658E-4]:5.666330625438091E-4,9[&theta=3.753767605554693E-4]:5.666330625438091E-4)[&theta=0.05794389984521548]:0.010443669487845818)[&theta=0.19061627927510097]:0.0220224707924657)[&theta=0.2402467955250674]:0.00790786183383338)[&theta=0.02617880027570821]:0.04576689040454669,11[&theta=1.4803487398244444E-5]:0.0867075255812354)[&theta=0.021373558558748316]:0.0;
tree STATE_5341000 = (((1[&theta=0.00569023205809614]:0.03231239170564488,2[&theta=0.0032781427812764575]:0.03231239170564488)[&theta=0.12566288810478055]:0.008518819471387919,(((((3[&theta=2.5200512694890844E-4]:3.506803639375541E-4,7[&theta=2.46098721887048E-4]:3.506803639375541E-4)[&theta=0.1361089089537407]:3.302778931294859E-4,(10[&theta=1.752069854334195E-4]:2.673875638272078E-4,13[&theta=1.753098959999805E-4]:2.673875638272078E-4)[&theta=0.011626153246055145]:4.135706932398322E-4)[&theta=0.04587324260330359]:5.481701068857104E-4,6[&theta=8.159968428812075E-4]:0.0012291283639527504)[&theta=0.7724925818765652]:0.02799697143509732,12[&theta=0.004889898394773411]:0.02922609979905007)[&theta=0.02555357923861231]:0.003718385265831483,((4[&theta=3.938580755122129E-4]:5.607858873477327E-4,8[&theta=3.249644063326684E-4]:5.607858873477327E-4)[&theta=0.12085474297365778]:0.010420088899225194,(5[&theta=4.329567101230411E-4]:5.65118595174819E-4,9[&theta=3.652115867608057E-4]:5.65118595174819E-4)[&theta=0.05862775942305921]:0.010415756191398107)[&theta=0.19968844378391268]:0.021963610278308628)[&theta=0.2513276455276232]:0.007886726112151243)[&theta=0.026282639848751618]:0.045644567041016396,11[&theta=2.3547161659960365E-5]:0.08647577821804919)[&theta=0.01849026962864924]:0.0;
tree STATE_5341500 = (((1[&theta=0.005342292360575045]:0.03231239170564488,2[&theta=0.0032781427812764575]:0.03231239170564488)[&theta=0.0927664890173262]:0.008518819471387919,(((((3[&theta=2.49971713792162E-4]:3.506803639375541E-4,7[&theta=2.4675383433904485E-4]:3.506803639375541E-4)[&theta=0.18310569045936007]:3.9640592907503176E-4,(10[&theta=1.752069854334195E-4]:2.673875638272078E-4,13[&theta=1.7948495960106085E-4]:2.673875638272078E-4)[&theta=0.011179482590994695]:4.7969872918537807E-4)[&theta=0.04468340151887942]:4.8204207094016457E-4,6[&theta=8.159968428812075E-4]:0.0012291283639527504)[&theta=0.7544477618983919]:0.02799697143509732,12[&theta=0.004835715878483658]:0.02922609979905007)[&theta=0.02532691715827217]:0.003718385265831483,((4[&theta=3.938580755122129E-4]:5.607858873477327E-4,8[&theta=3.310000931237341E-4]:5.607858873477327E-4)[&theta=0.10937896040214176]:0.010420088899225194,(5[&theta=4.329567101230411E-4]:5.65118595174819E-4,9[&theta=3.653914261060817E-4]:5.65118595174819E-4)[&theta=0.05862775942305921]:0.010415756191398107)[&theta=0.1945300830772703]:0.021963610278308628)[&theta=0.24466746363518266]:0.007886726112151243)[&theta=0.025960959832701525]:0.045644567041016396,11[&theta=3.571291785892089E-5]:0.08647577821804919)[&theta=0.020192933092730004]:0.0;
tree STATE_5342000 = (((1[&theta=0.005116270762924686]:0.03231239170564488,2[&theta=0.003040359315762008]:0.03231239170564488)[&theta=0.08025828127280236]:0.008518819471387919,(((((3[&theta=2.49971713792162E-4]:3.506803639375541E-4,7[&theta=2.4675383433904485E-4]:3.506803639375541E-4)[&theta=0.25116398414177993]:3.9640592907503176E-4,(10[&theta=1.752069854334195E-4]:2.673875638272078E-4,13[&theta=1.7786063672055997E-4]:2.673875638272078E-4)[&theta=0.012773082248092513]:4.7969872918537807E-4)[&theta=0.04845722918778369]:4.8204207094016457E-4,6[&theta=8.159968428812075E-4]:0.0012291283639527504)[&theta=0.7505769015077276]:0.02799697143509732,12[&theta=0.004835715878483658]:0.02922609979905007)[&theta=0.02694822482008277]:0.003718385265831483,((4[&theta=3.938580755122129E-4]:5.607858873477327E-4,8[&theta=3.3684141038958147E-4]:5.607858873477327E-4)[&theta=0.11166060227399614]:0.010420088899225194,(5[&theta=4.263760971698482E-4]:5.65118595174819E-4,9[&theta=3.750375979427979E-4]:5.65118595174819E-4)[&theta=0.0570958816887428]:0.010415756191398107)[&theta=0.19471518042999802]:0.021963610278308628)[&theta=0.2505481053562167]:0.007886726112151243)[&theta=0.025960959832701525]:0.045644567041016396,11[&theta=3.744157239895256E-5]:0.08647577821804919)[&theta=0.01934403676532217]:0.0;
tree STATE_5342500 = (((1[&theta=0.005578550430620993]:0.032219915432385844,2[&theta=0.0033872024178952125]:0.032219915432385844)[&theta=0.06215317118156425]:0.008494439082450546,(((((3[&theta=2.49971713792162E-4]:3.496767361820636E-4,7[&theta=2.401733356489309E-4]:3.496767361820636E-4)[&theta=0.13897746091588853]:4.1050604445172815E-4,(10[&theta=1.7505629366690954E-4]:2.666223154468401E-4,13[&theta=1.8147932966057834E-4]:2.666223154468401E-4)[&theta=0.010859782355560545]:4.935604651869517E-4)[&theta=0.05013336187883574]:4.6542788609955216E-4,6[&theta=8.308035664938052E-4]:0.001225610666733344)[&theta=0.7549631262599292]:0.0279168456553518,12[&theta=0.004989356200918866]:0.029142456322085144)[&theta=0.02547584426926435]:0.0037276241924293872,((4[&theta=3.938580755122129E-4]:5.591809492351163E-4,8[&theta=3.202931796490156E-4]:5.591809492351163E-4)[&theta=0.13166799850049132]:0.010390267182615468,(5[&theta=4.263760971698482E-4]:5.63501257092661E-4,9[&theta=3.750375979427979E-4]:5.63501257092661E-4)[&theta=0.058004648514859654]:0.010385946874757924)[&theta=0.20063246844757301]:0.021920632382663945)[&theta=0.36890521436427937]:0.007844274000321859)[&theta=0.025960959832701525]:0.045513934821249824,11[&theta=2.900055981428966E-5]:0.08622828933608621)[&theta=0.021345210712476935]:0.0;
tree STATE_5343000 = (((1[&theta=0.005361810419494299]:0.03197981130861704,2[&theta=0.003451653768799581]:0.03197981130861704)[&theta=0.08918226625141436]:0.008734543206219351,(((((3[&theta=2.485712494439547E-4]:3.496767361820636E-4,7[&theta=2.401733356489309E-4]:3.496767361820636E-4)[&theta=0.24989237348126295]:3.5411579182406954E-4,(10[&theta=1.7734444424962137E-4]:2.666223154468401E-4,13[&theta=1.8147932966057834E-4]:2.666223154468401E-4)[&theta=0.009815770111112178]:4.3717021255929305E-4)[&theta=0.053291627098391636]:5.218181387272108E-4,6[&theta=8.308035664938052E-4]:0.001225610666733344)[&theta=0.7478011324632348]:0.0279168456553518,12[&theta=0.004904034599374294]:0.029142456322085144)[&theta=0.02547584426926435]:0.0037276241924293872,((4[&theta=3.938580755122129E-4]:5.591809492351163E-4,8[&theta=3.5051859690166603E-4]:5.591809492351163E-4)[&theta=0.10907182498123673]:0.010390267182615468,(5[&theta=4.263760971698482E-4]:5.63501257092661E-4,9[&theta=3.750375979427979E-4]:5.63501257092661E-4)[&theta=0.054894483218239226]:0.010385946874757924)[&theta=0.20063246844757301]:0.021920632382663945)[&theta=0.348630251740549]:0.007844274000321859)[&theta=0.025153345704194814]:0.045513934821249824,11[&theta=4.855392624510922E-5]:0.08622828933608621)[&theta=0.01930772486049463]:0.0;
tree STATE_5343500 = (((1[&theta=0.005241703653083924]:0.03326104461045667,2[&theta=0.002999568872945469]:0.03326104461045667)[&theta=0.0697543635832506]:0.007453309904379722,(((((3[&theta=2.472370678556165E-4]:3.496767361820636E-4,7[&theta=2.4520785732953706E-4]:3.496767361820636E-4)[&theta=0.26934890327993044]:3.5411579182406954E-4,(10[&theta=1.7511402794993645E-4]:2.666223154468401E-4,13[&theta=1.7971222801027207E-4]:2.666223154468401E-4)[&theta=0.012126458244410412]:4.3717021255929305E-4)[&theta=0.058505844233508825]:5.218181387272108E-4,6[&theta=8.415784894131996E-4]:0.001225610666733344)[&theta=0.7296354309059006]:0.0279168456553518,12[&theta=0.004904034599374294]:0.029142456322085144)[&theta=0.024998077348851937]:0.0037276241924293872,((4[&theta=3.938580755122129E-4]:5.591809492351163E-4,8[&theta=3.356252361761198E-4]:5.591809492351163E-4)[&theta=0.1139209410798373]:0.010390267182615468,(5[&theta=4.4406974669759005E-4]:5.63501257092661E-4,9[&theta=3.8381376988720915E-4]:5.63501257092661E-4)[&theta=0.05420469930260856]:0.010385946874757924)[&theta=0.20069262649248973]:0.021920632382663945)[&theta=0.2688717685167338]:0.007844274000321859)[&theta=0.025153345704194814]:0.04721762011754542,11[&theta=3.933551652017618E-5]:0.08793197463238181)[&theta=0.0171541295829889]:0.0;
tree STATE_5344000 = (((1[&theta=0.0053997790103834905]:0.03327140266954653,2[&theta=0.0034527863131314602]:0.03327140266954653)[&theta=0.07484606057733399]:0.0074556309927673176,(((((3[&theta=2.5175783654927036E-4]:3.497856315080566E-4,7[&theta=2.473830364270934E-4]:3.497856315080566E-4)[&theta=0.2935012714268984]:3.542260695480353E-4,(10[&theta=1.8011629762046305E-4]:2.6670534620340286E-4,13[&theta=1.7971222801027207E-4]:2.6670534620340286E-4)[&theta=0.012126458244410412]:4.3730635485268905E-4)[&theta=0.04913727367859705]:5.219806418349275E-4,6[&theta=8.305163664318427E-4]:0.0012259923428910194)[&theta=0.7274477173757462]:0.027925539439335054,12[&theta=0.004904034599374294]:0.029151531782226073)[&theta=0.026434538141554883]:0.0037287850384612013,((4[&theta=3.7795915865368777E-4]:5.59355087762091E-4,8[&theta=3.356252361761198E-4]:5.59355087762091E-4)[&theta=0.12692260015915044]:0.010393502889812806,(5[&theta=4.361829549810764E-4]:5.636767410375141E-4,9[&theta=3.8381376988720915E-4]:5.636767410375141E-4)[&theta=0.058345983307866604]:0.010389181236537382)[&theta=0.20171773102234605]:0.02192745884311238)[&theta=0.28474192073891086]:0.00784671684162657)[&theta=0.025153345704194814]:0.04723232449333963,11[&theta=5.2325146232757895E-5]:0.08795935815565348)[&theta=0.01567666419116908]:0.0;
tree STATE_5344500 = (((1[&theta=0.005054964739366605]:0.03327140266954653,2[&theta=0.003199462153859748]:0.03327140266954653)[&theta=0.0787780857277082]:0.0074556309927673176,(((((3[&theta=2.4610922570400746E-4]:3.497856315080566E-4,7[&theta=2.473830364270934E-4]:3.497856315080566E-4)[&theta=0.25853613812565995]:3.542260695480353E-4,(10[&theta=1.7322908894430833E-4]:2.6670534620340286E-4,13[&theta=1.799133454225565E-4]:2.6670534620340286E-4)[&theta=0.01235960738775762]:4.3730635485268905E-4)[&theta=0.03713542916370294]:5.219806418349275E-4,6[&theta=8.197944367358107E-4]:0.0012259923428910194)[&theta=0.8821639266118824]:0.027925539439335054,12[&theta=0.005046262989894599]:0.029151531782226073)[&theta=0.025207411470622866]:0.0037287850384612013,((4[&theta=3.7795915865368777E-4]:5.59355087762091E-4,8[&theta=3.325228169823571E-4]:5.59355087762091E-4)[&theta=0.11207727444551129]:0.010393502889812806,(5[&theta=4.351652446761361E-4]:5.636767410375141E-4,9[&theta=3.814939567563609E-4]:5.636767410375141E-4)[&theta=0.05996764977876518]:0.010389181236537382)[&theta=0.18398710144713698]:0.02192745884311238)[&theta=0.23165468669876146]:0.00784671684162657)[&theta=0.024700289548844626]:0.04723232449333963,11[&theta=5.1966759565635876E-5]:0.08795935815565348)[&theta=0.012597385367178342]:0.0;
tree STATE_5345000 = (((1[&theta=0.005054964739366605]:0.03327140266954653,2[&theta=0.0031087273704546265]:0.03327140266954653)[&theta=0.08523054433121777]:0.0074556309927673176,(((((3[&theta=2.4610922570400746E-4]:3.497856315080566E-4,7[&theta=2.3801601654465526E-4]:3.497856315080566E-4)[&theta=0.4023828601924196]:3.288275511437843E-4,(10[&theta=1.7322908894430833E-4]:2.6670534620340286E-4,13[&theta=1.7669520493237954E-4]:2.6670534620340286E-4)[&theta=0.010413226486613452]:4.1190783644843806E-4)[&theta=0.05514566333991515]:5.473791602391784E-4,6[&theta=8.615417334341143E-4]:0.0012259923428910194)[&theta=0.7763483546791698]:0.02775233048540349,12[&theta=0.005046262989894599]:0.02897832282829451)[&theta=0.026964877300724135]:0.0039019939923927646,((4[&theta=3.7795915865368777E-4]:5.59355087762091E-4,8[&theta=3.375183546342266E-4]:5.59355087762091E-4)[&theta=0.11207727444551129]:0.010393502889812806,(5[&theta=4.222258792844745E-4]:5.636767410375141E-4,9[&theta=3.764544555611458E-4]:5.636767410375141E-4)[&theta=0.05697841861788399]:0.010389181236537382)[&theta=0.20197521779223324]:0.02192745884311238)[&theta=0.25299633689765083]:0.00784671684162657)[&theta=0.025796059326358402]:0.04723232449333963,11[&theta=3.395150400556577E-5]:0.08795935815565348)[&theta=0.016308802953987227]:0.0;
tree STATE_5345500 = (((1[&theta=0.005685526788825262]:0.03330928561735185,2[&theta=0.0034616704087000205]:0.03330928561735185)[&theta=0.07598911130028577]:0.0074641200030612365,(((((3[&theta=2.4289000697017872E-4]:3.5018389878139887E-4,7[&theta=2.3801601654465526E-4]:3.5018389878139887E-4)[&theta=0.12389627640883491]:3.2920195546573783E-4,(10[&theta=1.7322908894430833E-4]:2.670090179424628E-4,13[&theta=1.7993060307286912E-4]:2.670090179424628E-4)[&theta=0.011271423521454903]:4.123768363046739E-4)[&theta=0.05407286595163952]:5.480024082688157E-4,6[&theta=8.344839256236868E-4]:0.0012273882625159524)[&theta=0.7308359928252155]:0.027783929396266872,12[&theta=0.005046262989894599]:0.029011317658782825)[&theta=0.026530389093901516]:0.003906436817849166,((4[&theta=3.8498510357200814E-4]:5.599919716291402E-4,8[&theta=3.375183546342266E-4]:5.599919716291402E-4)[&theta=0.107474696831166]:0.010405336972415209,(5[&theta=4.222258792844745E-4]:5.64318545555703E-4,9[&theta=3.676388198884023E-4]:5.64318545555703E-4)[&theta=0.05697841861788399]:0.010401010398488647)[&theta=0.21512047722964964]:0.021952425532587642)[&theta=0.26720860550064424]:0.007855651143781096)[&theta=0.02428268668722932]:0.0472861034007478,11[&theta=3.4891415923785005E-5]:0.08805950902116089)[&theta=0.015830314629147517]:0.0;
tree STATE_5346000 = (((1[&theta=0.005722676686502591]:0.03330928561735185,2[&theta=0.003077760453670629]:0.03330928561735185)[&theta=0.07672888398861809]:0.0074641200030612365,(((((3[&theta=2.4289000697017872E-4]:3.5018389878139887E-4,7[&theta=2.394283431375034E-4]:3.5018389878139887E-4)[&theta=0.07954951698584546]:3.2920195546573783E-4,(10[&theta=1.7557934792982165E-4]:2.670090179424628E-4,13[&theta=1.7508796899178865E-4]:2.670090179424628E-4)[&theta=0.011164379155858979]:4.123768363046739E-4)[&theta=0.051419919750870687]:5.480024082688157E-4,6[&theta=8.412847561443492E-4]:0.0012273882625159524)[&theta=0.773020824603875]:0.027783929396266872,12[&theta=0.00490488042694437]:0.029011317658782825)[&theta=0.026530389093901516]:0.003906436817849166,((4[&theta=3.926513137712337E-4]:5.599919716291402E-4,8[&theta=3.375183546342266E-4]:5.599919716291402E-4)[&theta=0.11815839167426813]:0.010405336972415209,(5[&theta=4.3631080768203554E-4]:5.64318545555703E-4,9[&theta=3.676388198884023E-4]:5.64318545555703E-4)[&theta=0.05724508764948008]:0.010401010398488647)[&theta=0.201908928901162]:0.021952425532587642)[&theta=0.2604165738927342]:0.007855651143781096)[&theta=0.02516125556464116]:0.0472861034007478,11[&theta=1.440644978588206E-5]:0.08805950902116089)[&theta=0.015435877009412149]:0.0;
tree STATE_5346500 = (((1[&theta=0.005417874647244035]:0.033480831557987874,2[&theta=0.0031204403553627873]:0.033480831557987874)[&theta=0.08025478393131695]:0.007502560920157289,(((((3[&theta=2.4289000697017872E-4]:3.519873786579157E-4,7[&theta=2.394283431375034E-4]:3.519873786579157E-4)[&theta=0.12167459051629809]:3.308973763690361E-4,(10[&theta=1.7557934792982165E-4]:2.683841393926022E-4,13[&theta=1.8193472954312415E-4]:2.683841393926022E-4)[&theta=0.01311774358991182]:4.145006156343496E-4)[&theta=0.04557138510067491]:5.508246719966306E-4,6[&theta=8.677935339551765E-4]:0.0012337094270235824)[&theta=0.8535996061954593]:0.027927019234866252,12[&theta=0.005253912067182996]:0.029160728661889835)[&theta=0.026635866715091695]:0.0039265553333331475,((4[&theta=3.926513137712337E-4]:5.628759827311886E-4,8[&theta=3.35573264956796E-4]:5.628759827311886E-4)[&theta=0.1115751571656984]:0.010458925432374191,(5[&theta=4.330135538951189E-4]:5.672248389186948E-4,9[&theta=3.6018002761020865E-4]:5.672248389186948E-4)[&theta=0.05724508764948008]:0.010454576576186685)[&theta=0.19700238756428634]:0.022065482580117604)[&theta=0.24556501375261097]:0.00789610848292218)[&theta=0.024510862165978257]:0.04752963126201986,11[&theta=3.446081517322771E-5]:0.08851302374016502)[&theta=0.016485303255773465]:0.0;
tree STATE_5347000 = (((1[&theta=0.005632839665946464]:0.03392469353917239,2[&theta=0.003279534630123584]:0.03392469353917239)[&theta=0.07224035471733518]:0.007602023848615649,(((((3[&theta=2.4289000697017872E-4]:3.5665374469402966E-4,7[&theta=2.4391337341658957E-4]:3.5665374469402966E-4)[&theta=0.19681044158666508]:2.731538169501785E-4,(10[&theta=1.8063249683168193E-4]:2.7833402712660037E-4,13[&theta=1.8193472954312415E-4]:2.7833402712660037E-4)[&theta=0.008842297281477413]:3.514735345176078E-4)[&theta=0.050181171269562175]:6.202573943493248E-4,6[&theta=8.677935339551765E-4]:0.001250064955993533)[&theta=0.8947938621486946]:0.02829725323173389,12[&theta=0.005016787056057594]:0.029547318187727423)[&theta=0.02599108270958103]:0.003978610451094048,((4[&theta=3.949180518108625E-4]:5.703381405459829E-4,8[&theta=3.440589257077115E-4]:5.703381405459829E-4)[&theta=0.12162566707541647]:0.010597581467706958,(5[&theta=4.352528900435507E-4]:5.747446503768859E-4,9[&theta=3.881589552415625E-4]:5.747446503768859E-4)[&theta=0.06034988288583116]:0.010593174957876055)[&theta=0.19703982697421604]:0.022358009030568532)[&theta=0.21882656599191894]:0.008000788748966571)[&theta=0.024510862165978257]:0.048159740949122204,11[&theta=3.965221724078861E-5]:0.08968645833691025)[&theta=0.014449969058119912]:0.0;
tree STATE_5347500 = (((1[&theta=0.005772291427293759]:0.03392469353917239,2[&theta=0.003279534630123584]:0.03392469353917239)[&theta=0.07425168084542198]:0.007602023848615649,(((((3[&theta=2.502291365868667E-4]:3.5665374469402966E-4,7[&theta=2.4391337341658957E-4]:3.5665374469402966E-4)[&theta=0.2095049479929443]:2.731538169501785E-4,(10[&theta=1.818699188029005E-4]:2.7833402712660037E-4,13[&theta=1.8193472954312415E-4]:2.7833402712660037E-4)[&theta=0.010353843428729808]:3.514735345176078E-4)[&theta=0.05086109846294786]:6.202573943493248E-4,6[&theta=8.507550875869168E-4]:0.001250064955993533)[&theta=0.747115048476668]:0.02829725323173389,12[&theta=0.004590507890361828]:0.029547318187727423)[&theta=0.02599108270958103]:0.003978610451094048,((4[&theta=3.949180518108625E-4]:5.703381405459829E-4,8[&theta=3.325534857937902E-4]:5.703381405459829E-4)[&theta=0.11617063903695297]:0.010597581467706958,(5[&theta=4.326978802627463E-4]:5.747446503768859E-4,9[&theta=3.881589552415625E-4]:5.747446503768859E-4)[&theta=0.06034988288583116]:0.010593174957876055)[&theta=0.19703982697421604]:0.022358009030568532)[&theta=0.22010570203654534]:0.008000788748966571)[&theta=0.024344316708600485]:0.048159740949122204,11[&theta=3.633620314211435E-5]:0.08968645833691025)[&theta=0.014583686497783811]:0.0;
tree STATE_5348000 = (((1[&theta=0.005312840072587605]:0.03286878771269214,2[&theta=0.0028670883335317364]:0.03286878771269214)[&theta=0.06878910425841779]:0.007868422010352157,(((((3[&theta=2.4471000931412416E-4]:3.4987302898115456E-4,7[&theta=2.4391337341658957E-4]:3.4987302898115456E-4)[&theta=0.353722769778854]:2.679606053095301E-4,(10[&theta=1.7798395502164016E-4]:2.730423291162956E-4,13[&theta=1.8193472954312415E-4]:2.730423291162956E-4)[&theta=0.00875461403329776]:3.4479130517438907E-4)[&theta=0.05757988316269642]:6.084650351705377E-4,6[&theta=8.180250808926401E-4]:0.0012262986694612224)[&theta=0.747115048476668]:0.027759264685492124,12[&theta=0.004852385977483023]:0.028985563354953347)[&theta=0.02599108270958103]:0.0039029689450044737,((4[&theta=3.8981526668063955E-4]:5.594948482806239E-4,8[&theta=3.3342637437503884E-4]:5.594948482806239E-4)[&theta=0.11617063903695297]:0.010396099811491063,(5[&theta=4.326978802627463E-4]:5.638175813647694E-4,9[&theta=3.7638534136505105E-4]:5.638175813647694E-4)[&theta=0.05531429506625793]:0.010391777078406916)[&theta=0.1930172901256115]:0.021932937640186133)[&theta=0.21435780723512693]:0.007848677423086474)[&theta=0.026135092842423834]:0.047244125966691954,11[&theta=7.42852694546323E-5]:0.08798133568973625)[&theta=0.015626130198384287]:0.0;
tree STATE_5348500 = (((1[&theta=0.0055239831150771775]:0.03286878771269214,2[&theta=0.0034110006562790285]:0.03286878771269214)[&theta=0.08820543559161363]:0.007868422010352157,(((((3[&theta=2.4471000931412416E-4]:3.4987302898115456E-4,7[&theta=2.3948958802944736E-4]:3.4987302898115456E-4)[&theta=0.14789859016833434]:2.8382505926214746E-4,(10[&theta=1.7798395502164016E-4]:2.730423291162956E-4,13[&theta=1.845339137632588E-4]:2.730423291162956E-4)[&theta=0.008768008766063469]:3.606557591270064E-4)[&theta=0.06576428618130221]:5.926005812179203E-4,6[&theta=8.180250808926401E-4]:0.0012262986694612224)[&theta=0.7444538405457493]:0.027759264685492124,12[&theta=0.004625573472086518]:0.028985563354953347)[&theta=0.026557469610329742]:0.0039029689450044737,((4[&theta=3.8981526668063955E-4]:5.594948482806239E-4,8[&theta=3.3342637437503884E-4]:5.594948482806239E-4)[&theta=0.12460252592096155]:0.010396099811491063,(5[&theta=4.326978802627463E-4]:5.638175813647694E-4,9[&theta=3.7638534136505105E-4]:5.638175813647694E-4)[&theta=0.05881268941450257]:0.010391777078406916)[&theta=0.19254534958481895]:0.021932937640186133)[&theta=0.186255884263137]:0.007848677423086474)[&theta=0.02512336172453355]:0.047244125966691954,11[&theta=6.067997416961646E-5]:0.08798133568973625)[&theta=0.013860128905330142]:0.0;
tree STATE_5349000 = (((1[&theta=0.005232739934960972]:0.03286878771269214,2[&theta=0.0028107172497723078]:0.03286878771269214)[&theta=0.08119571601389616]:0.007868422010352157,(((((3[&theta=2.4471000931412416E-4]:3.4987302898115456E-4,7[&theta=2.3948958802944736E-4]:3.4987302898115456E-4)[&theta=0.1514709903775481]:2.8382505926214746E-4,(10[&theta=1.7798395502164016E-4]:2.730423291162956E-4,13[&theta=1.845339137632588E-4]:2.730423291162956E-4)[&theta=0.008507101190128201]:3.606557591270064E-4)[&theta=0.06456083598235231]:5.926005812179203E-4,6[&theta=8.376119849775875E-4]:0.0012262986694612224)[&theta=0.7444538405457493]:0.027759264685492124,12[&theta=0.005150626825838247]:0.028985563354953347)[&theta=0.026759295620132396]:0.0039029689450044737,((4[&theta=4.00201036079161E-4]:5.594948482806239E-4,8[&theta=3.4317969020325977E-4]:5.594948482806239E-4)[&theta=0.12021098189691759]:0.010396099811491063,(5[&theta=4.2685705930326764E-4]:5.638175813647694E-4,9[&theta=3.6492523824985755E-4]:5.638175813647694E-4)[&theta=0.05952043223349347]:0.010391777078406916)[&theta=0.19803972132479106]:0.021932937640186133)[&theta=0.21568558112430264]:0.007848677423086474)[&theta=0.02512336172453355]:0.047244125966691954,11[&theta=3.9938856191558254E-5]:0.08798133568973625)[&theta=0.013514408767598931]:0.0;
tree STATE_5349500 = (((1[&theta=0.005486357205151033]:0.03252450613649603,2[&theta=0.0027682168314491435]:0.03252450613649603)[&theta=0.07077943345424657]:0.008212703586548263,(((((3[&theta=2.567092497772705E-4]:3.4987302898115456E-4,7[&theta=2.4299311298816263E-4]:3.4987302898115456E-4)[&theta=0.09096820012038151]:2.8382505926214746E-4,(10[&theta=1.7798395502164016E-4]:2.730423291162956E-4,13[&theta=1.8253660154601955E-4]:2.730423291162956E-4)[&theta=0.008558709732662834]:3.606557591270064E-4)[&theta=0.09143827845728422]:5.926005812179203E-4,6[&theta=8.34981187058193E-4]:0.0012262986694612224)[&theta=0.70544270682158]:0.027759264685492124,12[&theta=0.004861082490438657]:0.028985563354953347)[&theta=0.026759295620132396]:0.0039029689450044737,((4[&theta=3.935935001007934E-4]:5.594948482806239E-4,8[&theta=3.2711663181880356E-4]:5.594948482806239E-4)[&theta=0.11485530840723084]:0.010396099811491063,(5[&theta=4.2685705930326764E-4]:5.638175813647694E-4,9[&theta=3.8582147005757696E-4]:5.638175813647694E-4)[&theta=0.05910630878096435]:0.010391777078406916)[&theta=0.19727456165112126]:0.021932937640186133)[&theta=0.2533362981309703]:0.007848677423086474)[&theta=0.02512336172453355]:0.047244125966691954,11[&theta=4.006698374834447E-5]:0.08798133568973625)[&theta=0.017210321948076212]:0.0;
tree STATE_5350000 = (((1[&theta=0.005185328175515758]:0.03225929299855867,2[&theta=0.0029329171878315972]:0.03225929299855867)[&theta=0.08575334393149245]:0.008145735101923242,(((((3[&theta=2.487504416534189E-4]:3.470200748576906E-4,7[&theta=2.3834756472072374E-4]:3.470200748576906E-4)[&theta=0.18952047127805516]:2.8151067716895704E-4,(10[&theta=1.8237566629149464E-4]:2.7081587216132264E-4,13[&theta=1.8253660154601955E-4]:2.7081587216132264E-4)[&theta=0.009922379100619279]:3.57714879865325E-4)[&theta=0.056272407612023255]:5.877683645801416E-4,6[&theta=8.34981187058193E-4]:0.0012162991166067892)[&theta=0.7405841029908765]:0.027532908544581743,12[&theta=0.004642991809591418]:0.028749207661188533)[&theta=0.026759295620132396]:0.0038711431384316486,((4[&theta=3.926214223516749E-4]:5.549325842527071E-4,8[&theta=3.2711663181880356E-4]:5.549325842527071E-4)[&theta=0.10199071666068336]:0.010311327355861929,(5[&theta=4.235888816874875E-4]:5.592200686661762E-4,9[&theta=3.5948926922724857E-4]:5.592200686661762E-4)[&theta=0.06139041054183839]:0.010307039871448459)[&theta=0.19727456165112126]:0.021754090859505547)[&theta=0.22430350202858534]:0.007784677300861728)[&theta=0.02512336172453355]:0.04685888528558367,11[&theta=5.3727472543245435E-5]:0.08726391338606558)[&theta=0.019437398685112944]:0.0;
tree STATE_5350500 = (((1[&theta=0.005389234325892264]:0.03225929299855867,2[&theta=0.003285435100018987]:0.03225929299855867)[&theta=0.12715460845205612]:0.008145735101923242,(((((3[&theta=2.487504416534189E-4]:3.470200748576906E-4,7[&theta=2.473574118572739E-4]:3.470200748576906E-4)[&theta=0.25284440944071396]:2.8151067716895704E-4,(10[&theta=1.8237566629149464E-4]:2.7081587216132264E-4,13[&theta=1.8253660154601955E-4]:2.7081587216132264E-4)[&theta=0.009055266519530645]:3.57714879865325E-4)[&theta=0.04275791516096572]:5.877683645801416E-4,6[&theta=8.34981187058193E-4]:0.0012162991166067892)[&theta=0.8550505112697617]:0.027532908544581743,12[&theta=0.004534856781821943]:0.028749207661188533)[&theta=0.026759295620132396]:0.0038711431384316486,((4[&theta=3.926214223516749E-4]:5.549325842527071E-4,8[&theta=3.3857576247165176E-4]:5.549325842527071E-4)[&theta=0.11667404144829119]:0.010311327355861929,(5[&theta=4.297481189956432E-4]:5.592200686661762E-4,9[&theta=3.5948926922724857E-4]:5.592200686661762E-4)[&theta=0.05831968456249844]:0.010307039871448459)[&theta=0.18346850391523958]:0.021754090859505547)[&theta=0.1935331452527808]:0.007784677300861728)[&theta=0.02512336172453355]:0.04685888528558367,11[&theta=3.300123105556362E-5]:0.08726391338606558)[&theta=0.014794465949895731]:0.0;
tree STATE_5351000 = (((1[&theta=0.005224355539060456]:0.03225929299855867,2[&theta=0.0029846895052905702]:0.03225929299855867)[&theta=0.07804035903984029]:0.008145735101923242,(((((3[&theta=2.4857388496702466E-4]:3.470200748576906E-4,7[&theta=2.4134310629702417E-4]:3.470200748576906E-4)[&theta=0.2414078926631065]:2.8151067716895704E-4,(10[&theta=1.8237566629149464E-4]:2.7081587216132264E-4,13[&theta=1.845786190195514E-4]:2.7081587216132264E-4)[&theta=0.010501691230623392]:3.57714879865325E-4)[&theta=0.05413169340208541]:5.877683645801416E-4,6[&theta=8.584606601072132E-4]:0.0012162991166067892)[&theta=0.8077699339838018]:0.027532908544581743,12[&theta=0.0051518539070939205]:0.028749207661188533)[&theta=0.025501387818605593]:0.0038711431384316486,((4[&theta=3.926214223516749E-4]:5.549325842527071E-4,8[&theta=3.394460182590372E-4]:5.549325842527071E-4)[&theta=0.12291890132003164]:0.010311327355861929,(5[&theta=4.297481189956432E-4]:5.592200686661762E-4,9[&theta=3.704014978640839E-4]:5.592200686661762E-4)[&theta=0.05420234353930883]:0.010307039871448459)[&theta=0.18346850391523958]:0.021754090859505547)[&theta=0.32113066338418955]:0.007784677300861728)[&theta=0.02478945407285539]:0.04685888528558367,11[&theta=6.135249902783117E-5]:0.08726391338606558)[&theta=0.017183658379786262]:0.0;
tree STATE_5351500 = (((1[&theta=0.005327296906343322]:0.03225929299855867,2[&theta=0.0034318997879076362]:0.03225929299855867)[&theta=0.08521613162490317]:0.008145735101923242,(((((3[&theta=2.4857388496702466E-4]:3.470200748576906E-4,7[&theta=2.4134310629702417E-4]:3.470200748576906E-4)[&theta=0.10803175730552603]:2.8151067716895704E-4,(10[&theta=1.7864409780073923E-4]:2.7081587216132264E-4,13[&theta=1.7792778648050519E-4]:2.7081587216132264E-4)[&theta=0.009014777252070904]:3.57714879865325E-4)[&theta=0.05622700968985949]:5.877683645801416E-4,6[&theta=8.098690798308471E-4]:0.0012162991166067892)[&theta=0.7824171737307504]:0.027532908544581743,12[&theta=0.00499540854702216]:0.028749207661188533)[&theta=0.026367582415994736]:0.0038711431384316486,((4[&theta=3.926214223516749E-4]:5.549325842527071E-4,8[&theta=3.3179892807378884E-4]:5.549325842527071E-4)[&theta=0.12166390335364287]:0.010311327355861929,(5[&theta=4.2076260608105387E-4]:5.592200686661762E-4,9[&theta=3.754211890407736E-4]:5.592200686661762E-4)[&theta=0.05547959783306035]:0.010307039871448459)[&theta=0.1959437748955705]:0.021754090859505547)[&theta=0.3064384322497335]:0.007784677300861728)[&theta=0.02478945407285539]:0.04685888528558367,11[&theta=4.4498437035101135E-5]:0.08726391338606558)[&theta=0.01688667695872385]:0.0;
tree STATE_5352000 = (((1[&theta=0.005327296906343322]:0.03211243551579648,2[&theta=0.0034715094207086452]:0.03211243551579648)[&theta=0.07648472755319217]:0.008108652387420812,(((((3[&theta=2.4857388496702466E-4]:3.4544029768576615E-4,7[&theta=2.4134310629702417E-4]:3.4544029768576615E-4)[&theta=0.08005943052402244]:2.802291255422192E-4,(10[&theta=1.7864409780073923E-4]:2.6958300765683914E-4,13[&theta=1.7792778648050519E-4]:2.6958300765683914E-4)[&theta=0.0105549198565904]:3.560864155711462E-4)[&theta=0.055933995618775045]:5.920255279769475E-4,6[&theta=8.098690798308471E-4]:0.0012176949512049328)[&theta=0.711698447916755]:0.02740063456988555,12[&theta=0.0049346648970176685]:0.02861832952109048)[&theta=0.02714434678876684]:0.0038535201131301433,((4[&theta=3.911335945677154E-4]:5.524063043857023E-4,8[&theta=3.3179892807378884E-4]:5.524063043857023E-4)[&theta=0.11526494500976248]:0.010264385980566244,(5[&theta=4.264163928034999E-4]:5.566742704182704E-4,9[&theta=3.754211890407736E-4]:5.566742704182704E-4)[&theta=0.05324176850950127]:0.010260118014533675)[&theta=0.1959437748955705]:0.02165505734926868)[&theta=0.27073011574199796]:0.007749238268996664)[&theta=0.02434396214985889]:0.046645564493389295,11[&theta=6.408747234848717E-5]:0.08686665239660658)[&theta=0.016684507365580192]:0.0;
tree STATE_5352500 = (((1[&theta=0.005319651911897941]:0.03211924075351475,2[&theta=0.00308836204535015]:0.03211924075351475)[&theta=0.08510113485263984]:0.008110370765556416,(((((3[&theta=2.4857388496702466E-4]:3.455135030750636E-4,7[&theta=2.3986129819585737E-4]:3.455135030750636E-4)[&theta=0.10931576740183294]:2.802885114400581E-4,(10[&theta=1.7484956792325335E-4]:2.6964013743919433E-4,13[&theta=1.7838282304738745E-4]:2.6964013743919433E-4)[&theta=0.009640907588559245]:3.5616187707592737E-4)[&theta=0.04930761608879084]:5.921509894808309E-4,6[&theta=8.464095330477637E-4]:0.0012179530039959526)[&theta=0.8272311586616325]:0.0274064412870929,12[&theta=0.00465255069020267]:0.028624394291088855)[&theta=0.02714434678876684]:0.003854336747558546,((4[&theta=3.911335945677154E-4]:5.525233698202617E-4,8[&theta=3.3179892807378884E-4]:5.525233698202617E-4)[&theta=0.1117468917262677]:0.010266561199776742,(5[&theta=4.2336170170735165E-4]:5.567922403162552E-4,9[&theta=3.628603249199655E-4]:5.567922403162552E-4)[&theta=0.05875329699396184]:0.01026229232928075)[&theta=0.1871004094571517]:0.021659646469050397)[&theta=0.25453350839798466]:0.007750880480423765)[&theta=0.026066622063562007]:0.046655449578397075,11[&theta=3.850106207288005E-5]:0.08688506109746824)[&theta=0.01437294397752435]:0.0;
tree STATE_5353000 = (((1[&theta=0.005475029339017319]:0.03224059787150485,2[&theta=0.0033153244310506953]:0.03224059787150485)[&theta=0.09068890468556297]:0.008141014429567411,(((((3[&theta=2.4857388496702466E-4]:3.565031347761844E-4,7[&theta=2.4764957696674414E-4]:3.565031347761844E-4)[&theta=0.3076931890144718]:2.7166336679193976E-4,(10[&theta=1.7484956792325335E-4]:2.706589270869694E-4,13[&theta=1.7838282304738745E-4]:2.706589270869694E-4)[&theta=0.011323933001526143]:3.575075744811548E-4)[&theta=0.05254581857401845]:5.943883318280504E-4,6[&theta=8.19845298976338E-4]:0.0012225548333961746)[&theta=0.8272311586616325]:0.027509991889502535,12[&theta=0.004906053640172699]:0.02873254672289871)[&theta=0.02714434678876684]:0.003868899706970838,((4[&theta=3.879355294323598E-4]:5.546109859098864E-4,8[&theta=3.3179892807378884E-4]:5.546109859098864E-4)[&theta=0.11303540323075308]:0.01030535166460856,(5[&theta=4.2336170170735165E-4]:5.588959856109393E-4,9[&theta=3.628603249199655E-4]:5.588959856109393E-4)[&theta=0.05875329699396184]:0.010301066664907509)[&theta=0.1871004094571517]:0.021741483779351103)[&theta=0.29715706052339724]:0.007780165871202713)[&theta=0.025050581153720133]:0.046831729302529324,11[&theta=1.0674522948845785E-5]:0.08721334160360159)[&theta=0.01595758820787959]:0.0;
tree STATE_5353500 = (((1[&theta=0.00569697970277373]:0.03199564792370622,2[&theta=0.0033014671546360754]:0.03199564792370622)[&theta=0.08554742029625148]:0.008079162566041242,(((((3[&theta=2.51846557028673E-4]:3.5379458003406976E-4,7[&theta=2.3864905887733124E-4]:3.5379458003406976E-4)[&theta=0.1489214339105248]:2.695993874643945E-4,(10[&theta=1.7484956792325335E-4]:2.715820491704629E-4,13[&theta=1.8092632647876916E-4]:2.715820491704629E-4)[&theta=0.011197942801688865]:3.518119183280013E-4)[&theta=0.04512566628931389]:5.898724295041026E-4,6[&theta=8.474386706927889E-4]:0.0012132663970025668)[&theta=0.8406587324880819]:0.02730098301491122,12[&theta=0.004968608868295783]:0.028514249411913786)[&theta=0.02509172683060048]:0.0038395055007890005,((4[&theta=3.879355294323598E-4]:5.503972944458319E-4,8[&theta=3.3179892807378884E-4]:5.503972944458319E-4)[&theta=0.11303540323075308]:0.010227056114310362,(5[&theta=4.2336170170735165E-4]:5.546497385951151E-4,9[&theta=3.614620855549955E-4]:5.546497385951151E-4)[&theta=0.05744227549299143]:0.010222803670161078)[&theta=0.19197405027509193]:0.021576301503946592)[&theta=0.2153348042250936]:0.0077210555770446734)[&theta=0.02618459620009983]:0.046475922326067724,11[&theta=1.7832785736808467E-5]:0.08655073281581518)[&theta=0.015111054080082176]:0.0;
tree STATE_5354000 = (((1[&theta=0.005573803796978136]:0.031775123319164426,2[&theta=0.003172733026338401]:0.031775123319164426)[&theta=0.07097383673060087]:0.008023478301288939,(((((3[&theta=2.5812606337498274E-4]:3.5135611058856634E-4,7[&theta=2.3864905887733124E-4]:3.5135611058856634E-4)[&theta=0.16205417103087913]:2.9260131054175125E-4,(10[&theta=1.792463560581449E-4]:2.697102157218397E-4,13[&theta=1.8092632647876916E-4]:2.697102157218397E-4)[&theta=0.010074116310654437]:3.742472054084779E-4)[&theta=0.044776020245387994]:5.609467419509103E-4,6[&theta=8.298622366032877E-4]:0.001204904163081228)[&theta=0.9330956458860301]:0.027112815596100962,12[&theta=0.004916882902187164]:0.02831771975918219)[&theta=0.02509172683060048]:0.003813042356982179,((4[&theta=3.879355294323598E-4]:5.466037739649226E-4,8[&theta=3.2988956925287567E-4]:5.466037739649226E-4)[&theta=0.11132580513719756]:0.01015656785570054,(5[&theta=4.2336170170735165E-4]:5.508269088604414E-4,9[&theta=3.614620855549955E-4]:5.508269088604414E-4)[&theta=0.054619756322529724]:0.010152344720805022)[&theta=0.19197405027509193]:0.021427590486498907)[&theta=0.3338109199113609]:0.007667839504288995)[&theta=0.02495536058078936]:0.046155594873530735,11[&theta=2.4494310901527233E-5]:0.0859541964939841)[&theta=0.01783564581310731]:0.0;
tree STATE_5354500 = (((1[&theta=0.005201453021793348]:0.03179336469887428,2[&theta=0.0032486050977770533]:0.03179336469887428)[&theta=0.08515253371954967]:0.008028084398732448,(((((3[&theta=2.562115365053763E-4]:3.5155781618581133E-4,7[&theta=2.4776627858913E-4]:3.5155781618581133E-4)[&theta=0.0896934913652207]:2.9276928633701667E-4,(10[&theta=1.758135369358778E-4]:2.698650502572463E-4,13[&theta=1.8040197059736386E-4]:2.698650502572463E-4)[&theta=0.011922954976955086]:3.744620522655817E-4)[&theta=0.04141378316601558]:5.612687687897727E-4,6[&theta=8.201311081894755E-4]:0.0012055958713126007)[&theta=0.8064497816916376]:0.02712838045038411,12[&theta=0.004924068751916946]:0.02833397632169671)[&theta=0.026031807150023647]:0.0038152313383681795,((4[&theta=3.879355294323598E-4]:5.469175668302275E-4,8[&theta=3.2988956925287567E-4]:5.469175668302275E-4)[&theta=0.11299187773682849]:0.01016239851161787,(5[&theta=4.2336170170735165E-4]:5.511431261319844E-4,9[&theta=3.600764504441719E-4]:5.511431261319844E-4)[&theta=0.054619756322529724]:0.010158172952316113)[&theta=0.19197405027509193]:0.021439891581616792)[&theta=0.25691175077651696]:0.007672241437541839)[&theta=0.024857024438389955]:0.04618209175674864,11[&theta=4.571070131216503E-5]:0.08600354085435537)[&theta=0.013795941988971161]:0.0;
tree STATE_5355000 = (((1[&theta=0.005201453021793348]:0.03185157699118575,2[&theta=0.003051022551235497]:0.03185157699118575)[&theta=0.07479527052960236]:0.008042783478246253,(((((3[&theta=2.562115365053763E-4]:3.522015035260479E-4,7[&theta=2.4776627858913E-4]:3.522015035260479E-4)[&theta=0.08362434959961595]:2.7125381511300547E-4,(10[&theta=1.758135369358778E-4]:2.7035916163359834E-4,13[&theta=1.8287925582886893E-4]:2.7035916163359834E-4)[&theta=0.010832755536551908]:3.5309615700545503E-4)[&theta=0.05325101249291675]:5.843479472017783E-4,6[&theta=8.489657609370634E-4]:0.0012078032658408317)[&theta=0.7391476234370025]:0.02717805135585988,12[&theta=0.004756658896036226]:0.028385854621700714)[&theta=0.026205728851803403]:0.0038222168639332893,((4[&theta=3.879355294323598E-4]:5.479189495266529E-4,8[&theta=3.3237680848828923E-4]:5.479189495266529E-4)[&theta=0.11621381157146542]:0.010181005429078382,(5[&theta=4.2336170170735165E-4]:5.521522456469437E-4,9[&theta=3.5973496931753364E-4]:5.521522456469437E-4)[&theta=0.05381873824532115]:0.010176772132958091)[&theta=0.19197405027509193]:0.021479147107028966)[&theta=0.3309223848421176]:0.007686288983798001)[&theta=0.024601580453407445]:0.046266649193508196,11[&theta=3.997753091675682E-5]:0.0861610096629402)[&theta=0.01550078426963157]:0.0;
tree STATE_5355500 = (((1[&theta=0.005325442305944751]:0.03221952276598875,2[&theta=0.003035035052246484]:0.03221952276598875)[&theta=0.07315137406637907]:0.008135692793200887,(((((3[&theta=2.562115365053763E-4]:3.5627009501643266E-4,7[&theta=2.4776627858913E-4]:3.5627009501643266E-4)[&theta=0.06551176247549197]:2.7438730816415464E-4,(10[&theta=1.8050392595671743E-4]:2.734823197500675E-4,13[&theta=1.8287925582886893E-4]:2.734823197500675E-4)[&theta=0.00940460996726424]:3.571750834305198E-4)[&theta=0.07726619224413915]:5.910982678608527E-4,6[&theta=8.221671362564195E-4]:0.00122175567104144)[&theta=0.8103916309126609]:0.02749200909699574,12[&theta=0.005168494855564675]:0.028713764768037178)[&theta=0.026205728851803403]:0.0038663706760303854,((4[&theta=3.879355294323598E-4]:5.542484465706649E-4,8[&theta=3.239888855541505E-4]:5.542484465706649E-4)[&theta=0.11413285116750722]:0.010298615239478427,(5[&theta=4.416998351798354E-4]:5.585306452436105E-4,9[&theta=3.5973496931753364E-4]:5.585306452436105E-4)[&theta=0.05363587207406855]:0.010294333040805482)[&theta=0.20935674253500075]:0.021727271758018474)[&theta=0.27548234644729486]:0.007775080115122075)[&theta=0.02522080849302299]:0.04680111623386085,11[&theta=1.5247266833312646E-5]:0.08715633179305049)[&theta=0.01564016313635114]:0.0;
tree STATE_5356000 = (((1[&theta=0.005271926694739635]:0.03205363668186686,2[&theta=0.0031707663530915107]:0.03205363668186686)[&theta=0.08938487654955854]:0.008093805201355254,(((((3[&theta=2.4678073646146396E-4]:3.5443579562654853E-4,7[&theta=2.4776627858913E-4]:3.5443579562654853E-4)[&theta=0.15053039138760174]:2.729745921405595E-4,(10[&theta=1.8042038442011988E-4]:2.720742631680563E-4,13[&theta=1.7948843477294844E-4]:2.720742631680563E-4)[&theta=0.010590540980010782]:3.5533612459905177E-4)[&theta=0.04848161507162617]:5.880549274085796E-4,6[&theta=8.221671362564195E-4]:0.0012154653151756876)[&theta=0.8130901207445228]:0.027350463185007303,12[&theta=0.0049482964228458205]:0.02856592850018299)[&theta=0.02708873364174423]:0.0038464642020621387,((4[&theta=3.879355294323598E-4]:5.513948318507937E-4,8[&theta=3.263030319341025E-4]:5.513948318507937E-4)[&theta=0.1050767357339456]:0.010245591581543973,(5[&theta=4.416998351798354E-4]:5.556549831093674E-4,9[&theta=3.5973496931753364E-4]:5.556549831093674E-4)[&theta=0.056982133951367885]:0.010241331430285399)[&theta=0.18934597222315436]:0.021615406288850364)[&theta=0.21506900759126674]:0.007735049180976984)[&theta=0.025556183324221257]:0.04656015506379771,11[&theta=3.29733535869765E-5]:0.08670759694701982)[&theta=0.015794205667247912]:0.0;
tree STATE_5356500 = (((1[&theta=0.005590869443029038]:0.03205363668186686,2[&theta=0.0031099438419354176]:0.03205363668186686)[&theta=0.08067239737739397]:0.008093805201355254,(((((3[&theta=2.4678073646146396E-4]:3.5443579562654853E-4,7[&theta=2.446223848013294E-4]:3.5443579562654853E-4)[&theta=0.18650739714367132]:3.2015773634176225E-4,(10[&theta=1.8042038442011988E-4]:2.720742631680563E-4,13[&theta=1.77124273493416E-4]:2.720742631680563E-4)[&theta=0.010912655925195355]:4.025192688002545E-4)[&theta=0.07120731881666477]:5.408717832073768E-4,6[&theta=8.221671362564195E-4]:0.0012154653151756876)[&theta=0.705615463638159]:0.027350463185007303,12[&theta=0.0049482964228458205]:0.02856592850018299)[&theta=0.026023647975535025]:0.0038464642020621387,((4[&theta=3.821456344116153E-4]:5.513948318507937E-4,8[&theta=3.318639746014354E-4]:5.513948318507937E-4)[&theta=0.11669233672668357]:0.010245591581543973,(5[&theta=4.3559793538327813E-4]:5.556549831093674E-4,9[&theta=3.7195040651519457E-4]:5.556549831093674E-4)[&theta=0.056982133951367885]:0.010241331430285399)[&theta=0.18934597222315436]:0.021615406288850364)[&theta=0.35164667708537745]:0.007735049180976984)[&theta=0.025556183324221257]:0.04656015506379771,11[&theta=5.6327147571771864E-5]:0.08670759694701982)[&theta=0.013793824200619437]:0.0;
tree STATE_5357000 = (((1[&theta=0.005744434712325416]:0.031814899618866375,2[&theta=0.0031737245285447103]:0.031814899618866375)[&theta=0.07378438999914053]:0.00803352214201171,(((((3[&theta=2.447578769074357E-4]:3.517959403829783E-4,7[&theta=2.3808211913298882E-4]:3.517959403829783E-4)[&theta=0.08675128698336469]:4.609228356912225E-4,(10[&theta=1.8042038442011988E-4]:2.700478406703087E-4,13[&theta=1.859897023639727E-4]:2.700478406703087E-4)[&theta=0.014606450580812745]:5.426709354038921E-4)[&theta=0.03867862742979908]:3.9369369363487076E-4,6[&theta=8.221671362564195E-4]:0.0012064124697090716)[&theta=0.8066411002296143]:0.027146755589600967,12[&theta=0.005023554909101444]:0.028353168059310038)[&theta=0.025892905439265333]:0.00381781554744454,((4[&theta=3.821456344116153E-4]:5.472880160153173E-4,8[&theta=3.224844753789925E-4]:5.472880160153173E-4)[&theta=0.11373793645218938]:0.010169281911375908,(5[&theta=4.3559793538327813E-4]:5.515164374577235E-4,9[&theta=3.559604560735498E-4]:5.515164374577235E-4)[&theta=0.05632052496180789]:0.010165053489933502)[&theta=0.1856753869938985]:0.021454413679363352)[&theta=0.3695557336676304]:0.007677438154123507)[&theta=0.025556183324221257]:0.046213372738188256,11[&theta=2.3706902599987688E-5]:0.08606179449906634)[&theta=0.015548663498037863]:0.0;
tree STATE_5357500 = (((1[&theta=0.00574548845120388]:0.03185114355572709,2[&theta=0.003128759411699015]:0.03185114355572709)[&theta=0.09398933520950593]:0.008042674032250952,(((((3[&theta=2.447578769074357E-4]:3.5219671077684546E-4,7[&theta=2.502883089812661E-4]:3.5219671077684546E-4)[&theta=0.14223454385556739]:4.614479248272745E-4,(10[&theta=1.7565766405376747E-4]:2.703554825929261E-4,13[&theta=1.7675846956949551E-4]:2.703554825929261E-4)[&theta=0.014960974099268365]:5.43289153011194E-4)[&theta=0.0339510733940609]:3.9414219448024516E-4,6[&theta=8.22144560440689E-4]:0.0012077868300843651)[&theta=0.8311649066653868]:0.027177681517620532,12[&theta=0.004942931231802311]:0.028385468347704897)[&theta=0.025892905439265333]:0.003822164851302323,((4[&theta=3.8149893580514374E-4]:5.479114934593674E-4,8[&theta=3.254932720130797E-4]:5.479114934593674E-4)[&theta=0.10848385756327962]:0.010180866886212546,(5[&theta=4.121737133099131E-4]:5.52144731973071E-4,9[&theta=3.559604560735498E-4]:5.52144731973071E-4)[&theta=0.0558505198741444]:0.010176633647698842)[&theta=0.2034107304161296]:0.021478854819335307)[&theta=0.27766990465656094]:0.0076861843889708195)[&theta=0.026139754616996854]:0.04626601959810951,11[&theta=4.4842306144026046E-5]:0.08615983718608755)[&theta=0.01821498754384096]:0.0;
tree STATE_5358000 = (((1[&theta=0.005418189261922922]:0.03177313245018109,2[&theta=0.003200915967531144]:0.03177313245018109)[&theta=0.08183826058338098]:0.008022975590601458,(((((3[&theta=2.447578769074357E-4]:3.513340963865867E-4,7[&theta=2.3970369850924653E-4]:3.513340963865867E-4)[&theta=0.11249241677209361]:4.6031772795680103E-4,(10[&theta=1.7345916700076429E-4]:2.6969331703988723E-4,13[&theta=1.8022358708097867E-4]:2.6969331703988723E-4)[&theta=0.013447423831412843]:5.419585073035006E-4)[&theta=0.0455129341398892]:3.9317684551938494E-4,6[&theta=8.22144560440689E-4]:0.0012048286698627727)[&theta=0.8297995634477169]:0.027111116843807258,12[&theta=0.004942931231802311]:0.028315945513670032)[&theta=0.025892905439265333]:0.003812803450977481,((4[&theta=3.8275747658890236E-4]:5.465695265290014E-4,8[&theta=3.200058791856655E-4]:5.465695265290014E-4)[&theta=0.10848385756327962]:0.01015593149637888,(5[&theta=4.160993394872253E-4]:5.507923968241851E-4,9[&theta=3.6092215433351045E-4]:5.507923968241851E-4)[&theta=0.056778690908885814]:0.010151708626083698)[&theta=0.20485915046465936]:0.021426247941739633)[&theta=0.25435720126818]:0.007667359076135034)[&theta=0.025705840046161044]:0.04615270299672134,11[&theta=2.88703729068848E-5]:0.08594881103750389)[&theta=0.01615519322143477]:0.0;
tree STATE_5358500 = (((1[&theta=0.005418189261922922]:0.03177313245018109,2[&theta=0.003200915967531144]:0.03177313245018109)[&theta=0.08419189325236769]:0.008022975590601458,(((((3[&theta=2.6057620957661913E-4]:3.513340963865867E-4,7[&theta=2.452733693120994E-4]:3.513340963865867E-4)[&theta=0.31469909862758044]:4.6031772795680103E-4,(10[&theta=1.8108053707474063E-4]:2.6969331703988723E-4,13[&theta=1.8022358708097867E-4]:2.6969331703988723E-4)[&theta=0.014634729584756947]:5.419585073035006E-4)[&theta=0.035997162329361364]:3.9317684551938494E-4,6[&theta=8.22144560440689E-4]:0.0012048286698627727)[&theta=0.7510355162039448]:0.027111116843807258,12[&theta=0.004942931231802311]:0.028315945513670032)[&theta=0.02618774245710365]:0.003812803450977481,((4[&theta=3.7627613591816934E-4]:5.465695265290014E-4,8[&theta=3.200058791856655E-4]:5.465695265290014E-4)[&theta=0.10848385756327962]:0.01015593149637888,(5[&theta=4.160993394872253E-4]:5.507923968241851E-4,9[&theta=3.636635209579146E-4]:5.507923968241851E-4)[&theta=0.05375802490392202]:0.010151708626083698)[&theta=0.19287868818216156]:0.021426247941739633)[&theta=0.18805420031075687]:0.007667359076135034)[&theta=0.0245832798351458]:0.04615270299672134,11[&theta=3.696980245102665E-5]:0.08594881103750389)[&theta=0.017221867880199193]:0.0;
tree STATE_5359000 = (((1[&theta=0.0053378308971525484]:0.03177313245018109,2[&theta=0.0033871755968063423]:0.03177313245018109)[&theta=0.08535517653628416]:0.008022975590601458,(((((3[&theta=2.548987580015013E-4]:3.6096722004984576E-4,7[&theta=2.452733693120994E-4]:3.6096722004984576E-4)[&theta=0.1407138164686038]:4.50684604293542E-4,(10[&theta=1.7937984731469675E-4]:2.76093564867266E-4,13[&theta=1.8022358708097867E-4]:2.76093564867266E-4)[&theta=0.014873085798877243]:5.355582594761218E-4)[&theta=0.03288628465003647]:3.9317684551938494E-4,6[&theta=8.131579282069024E-4]:0.0012048286698627727)[&theta=0.7510355162039448]:0.027111116843807258,12[&theta=0.00485127960346892]:0.028315945513670032)[&theta=0.02632018861203198]:0.003812803450977481,((4[&theta=3.8611083499327006E-4]:5.465695265290014E-4,8[&theta=3.200058791856655E-4]:5.465695265290014E-4)[&theta=0.10909706382847217]:0.01015593149637888,(5[&theta=4.3184564556388765E-4]:5.507923968241851E-4,9[&theta=3.636635209579146E-4]:5.507923968241851E-4)[&theta=0.05580947340837102]:0.010151708626083698)[&theta=0.19101849253749573]:0.021426247941739633)[&theta=0.2403578422681541]:0.007667359076135034)[&theta=0.024945089482953958]:0.04615270299672134,11[&theta=7.98030254400552E-5]:0.08594881103750389)[&theta=0.015578108623877917]:0.0;
tree STATE_5359500 = (((1[&theta=0.004973952469233122]:0.031705086367878915,2[&theta=0.0033871755968063423]:0.031705086367878915)[&theta=0.06868859728420641]:0.008005793398754228,(((((3[&theta=2.548987580015013E-4]:3.6019416422343605E-4,7[&theta=2.495966176719251E-4]:3.6019416422343605E-4)[&theta=0.14433453332534227]:4.7566813158598164E-4,(10[&theta=1.7937984731469675E-4]:2.755022764424462E-4,13[&theta=1.8022358708097867E-4]:2.755022764424462E-4)[&theta=0.015348047419566357]:5.603600193669715E-4)[&theta=0.03630222194476096]:3.6638608484334243E-4,6[&theta=8.153745667068628E-4]:0.0012022483806527601)[&theta=0.7946526514749532]:0.027053055042977576,12[&theta=0.005064626500588723]:0.028255303423630335)[&theta=0.026788748616819458]:0.0038046378620845978,((4[&theta=3.8180186451272196E-4]:5.453989804695479E-4,8[&theta=3.200058791856655E-4]:5.453989804695479E-4)[&theta=0.11187764992431777]:0.010134181316363062,(5[&theta=4.16714764953978E-4]:5.496128069671108E-4,9[&theta=3.7074377195478605E-4]:5.496128069671108E-4)[&theta=0.05580947340837102]:0.010129967489865499)[&theta=0.1926495764199191]:0.021380360988882324)[&theta=0.4621438973312295]:0.007650938480918211)[&theta=0.02603978301023779]:0.04605386129039896,11[&theta=5.134722987016261E-5]:0.0857647410570321)[&theta=0.018606303214787963]:0.0;
tree STATE_5360000 = (((1[&theta=0.005517250121154012]:0.03145645164725746,2[&theta=0.0030165945360066783]:0.03145645164725746)[&theta=0.08064523756574823]:0.007943011099978692,(((((3[&theta=2.5177443687656565E-4]:3.5736948258238856E-4,7[&theta=2.495966176719251E-4]:3.5736948258238856E-4)[&theta=0.13660222221583623]:4.7193789058827133E-4,(10[&theta=1.7621071485377337E-4]:2.7334175775661036E-4,13[&theta=1.8022358708097867E-4]:2.7334175775661036E-4)[&theta=0.01416198398010755]:5.559656154140495E-4)[&theta=0.03221733996497139]:3.6351284549027434E-4,6[&theta=8.153745667068628E-4]:0.0011928202186609342)[&theta=0.8265928086728559]:0.026840902055771644,12[&theta=0.005042746364488952]:0.028033722274432578)[&theta=0.026788748616819458]:0.0037748014799682053,((4[&theta=3.8180186451272196E-4]:5.411219026037813E-4,8[&theta=3.200058791856655E-4]:5.411219026037813E-4)[&theta=0.11187764992431777]:0.010054707969055802,(5[&theta=4.16714764953978E-4]:5.453026838176376E-4,9[&theta=3.7074377195478605E-4]:5.453026838176376E-4)[&theta=0.05770547499516946]:0.010050527187841947)[&theta=0.1926495764199191]:0.021212693882741197)[&theta=0.2777397922234309]:0.007590938992835368)[&theta=0.02603978301023779]:0.04569270192301499,11[&theta=1.6195971240342312E-5]:0.08509216467025114)[&theta=0.0168605105410464]:0.0;
tree STATE_5360500 = (((1[&theta=0.005119812389855988]:0.03145645164725746,2[&theta=0.0030857960459435203]:0.03145645164725746)[&theta=0.08616195925041613]:0.007943011099978692,(((((3[&theta=2.557784088280956E-4]:3.5736948258238856E-4,7[&theta=2.495966176719251E-4]:3.5736948258238856E-4)[&theta=0.21000092115395141]:4.845092967377279E-4,(10[&theta=1.7621071485377337E-4]:2.7334175775661036E-4,13[&theta=1.7848420614149913E-4]:2.7334175775661036E-4)[&theta=0.01759511871245581]:5.685370215635061E-4)[&theta=0.02688936686053746]:3.5094143934081775E-4,6[&theta=8.153745667068628E-4]:0.0011928202186609342)[&theta=0.8896174280630214]:0.026840902055771644,12[&theta=0.004858179120098816]:0.028033722274432578)[&theta=0.025799809586190166]:0.0037748014799682053,((4[&theta=3.837597027992081E-4]:5.411219026037813E-4,8[&theta=3.200058791856655E-4]:5.411219026037813E-4)[&theta=0.11187764992431777]:0.010054707969055802,(5[&theta=4.16714764953978E-4]:5.453026838176376E-4,9[&theta=3.4983323834015823E-4]:5.453026838176376E-4)[&theta=0.05770547499516946]:0.010050527187841947)[&theta=0.1926495764199191]:0.021212693882741197)[&theta=0.2985205684783384]:0.007590938992835368)[&theta=0.02546188589954095]:0.04569270192301499,11[&theta=4.40858150942851E-5]:0.08509216467025114)[&theta=0.01933694695404174]:0.0;
tree STATE_5361000 = (((1[&theta=0.005603033346154533]:0.03291459627429138,2[&theta=0.003667389497545281]:0.03291459627429138)[&theta=0.05764940679176893]:0.006504154781153779,(((((3[&theta=2.593825118272044E-4]:3.5754443554478714E-4,7[&theta=2.4497580850447326E-4]:3.5754443554478714E-4)[&theta=0.22838794412218233]:3.878295184487609E-4,(10[&theta=1.7621071485377337E-4]:2.7347557430390247E-4,13[&theta=1.861142588110082E-4]:2.7347557430390247E-4)[&theta=0.012753879098715422]:4.7189837968964556E-4)[&theta=0.02958536479802654]:4.480302189249116E-4,6[&theta=8.153745667068628E-4]:0.0011934041729184596)[&theta=0.8896058195811818]:0.026854042224580058,12[&theta=0.004858179120098816]:0.028047446397498517)[&theta=0.026271156406040434]:0.0037759955658455413,((4[&theta=3.837597027992081E-4]:5.413868129682455E-4,8[&theta=3.2186739591497093E-4]:5.413868129682455E-4)[&theta=0.11187764992431777]:0.01005963032821341,(5[&theta=4.120381292230567E-4]:5.455696409155085E-4,9[&theta=3.4983323834015823E-4]:5.455696409155085E-4)[&theta=0.054530779102515664]:0.010055447500266147)[&theta=0.1907094958411809]:0.021222424822162404)[&theta=0.2989000312320362]:0.007595309092101099)[&theta=0.02455015254905952]:0.04571507113457627,11[&theta=2.3250326391695602E-5]:0.08513382219002143)[&theta=0.014268808599338838]:0.0;
tree STATE_5361500 = (((1[&theta=0.0059515226754849535]:0.03315469820626453,2[&theta=0.003340024819551234]:0.03315469820626453)[&theta=0.06096116304860331]:0.006551600604757193,(((((3[&theta=2.593825118272044E-4]:3.601526130543988E-4,7[&theta=2.4497580850447326E-4]:3.601526130543988E-4)[&theta=0.2023629477416524]:3.906586163930215E-4,(10[&theta=1.7621071485377337E-4]:2.7547049513448614E-4,13[&theta=1.909843145637766E-4]:2.7547049513448614E-4)[&theta=0.014425340181114707]:4.753407343129341E-4)[&theta=0.03162879324245904]:4.5129846260166145E-4,6[&theta=8.153745667068628E-4]:0.0012021096920490817)[&theta=0.9475554502190784]:0.027049934264867563,12[&theta=0.004851942354647417]:0.028252043956916644)[&theta=0.026271156406040434]:0.0038035403007991887,((4[&theta=3.837597027992081E-4]:5.453360644995485E-4,8[&theta=3.2186739591497093E-4]:5.453360644995485E-4)[&theta=0.11187764992431777]:0.010133012260551627,(5[&theta=4.197676968941127E-4]:5.495494048997938E-4,9[&theta=3.750655203738013E-4]:5.495494048997938E-4)[&theta=0.054530779102515664]:0.010128798920151382)[&theta=0.1907094958411809]:0.021377235932664655)[&theta=0.22229818664236353]:0.00765071455330589)[&theta=0.02553436413245882]:0.046048548623050745,11[&theta=3.954046170685028E-5]:0.08575484743407247)[&theta=0.01710105361948133]:0.0;
tree STATE_5362000 = (((1[&theta=0.00531490026212496]:0.03315469820626453,2[&theta=0.0034119130246422083]:0.03315469820626453)[&theta=0.058798543182459195]:0.006551600604757193,(((((3[&theta=2.593825118272044E-4]:3.601526130543988E-4,7[&theta=2.451234082182219E-4]:3.601526130543988E-4)[&theta=0.16804750928749454]:3.906586163930215E-4,(10[&theta=1.8186897075919345E-4]:2.7547049513448614E-4,13[&theta=1.909843145637766E-4]:2.7547049513448614E-4)[&theta=0.013751599699127096]:4.753407343129341E-4)[&theta=0.03733839676767415]:4.5129846260166145E-4,6[&theta=8.092175172025274E-4]:0.0012021096920490817)[&theta=0.865888206964526]:0.027049934264867563,12[&theta=0.004498142318490628]:0.028252043956916644)[&theta=0.026137017486460815]:0.0038035403007991887,((4[&theta=3.9000863130994254E-4]:5.453360644995485E-4,8[&theta=3.261950930367592E-4]:5.453360644995485E-4)[&theta=0.1188926294232479]:0.010133012260551627,(5[&theta=4.2784892173871567E-4]:5.495494048997938E-4,9[&theta=3.504486033161537E-4]:5.495494048997938E-4)[&theta=0.054530779102515664]:0.010128798920151382)[&theta=0.20290730487710024]:0.021377235932664655)[&theta=0.24051205215569063]:0.00765071455330589)[&theta=0.02508977966179297]:0.046048548623050745,11[&theta=4.337378917779096E-5]:0.08575484743407247)[&theta=0.015568115277464826]:0.0;
tree STATE_5362500 = (((1[&theta=0.00563522232634461]:0.03315469820626453,2[&theta=0.0032210388526968327]:0.03315469820626453)[&theta=0.05858404459215424]:0.006551600604757193,(((((3[&theta=2.515401201679125E-4]:3.601526130543988E-4,7[&theta=2.451234082182219E-4]:3.601526130543988E-4)[&theta=0.3019777687612497]:3.906586163930215E-4,(10[&theta=1.7530740363054872E-4]:2.7547049513448614E-4,13[&theta=1.884811836977286E-4]:2.7547049513448614E-4)[&theta=0.016948511841093805]:4.753407343129341E-4)[&theta=0.038068364157076935]:4.5129846260166145E-4,6[&theta=8.342129133194642E-4]:0.0012021096920490817)[&theta=0.8371473147003831]:0.027049934264867563,12[&theta=0.004739829644577125]:0.028252043956916644)[&theta=0.026137017486460815]:0.0038035403007991887,((4[&theta=3.9000863130994254E-4]:5.453360644995485E-4,8[&theta=3.2708149412623354E-4]:5.453360644995485E-4)[&theta=0.11299259328175061]:0.010133012260551627,(5[&theta=4.2784892173871567E-4]:5.495494048997938E-4,9[&theta=3.5698919388881775E-4]:5.495494048997938E-4)[&theta=0.058327028039328675]:0.010128798920151382)[&theta=0.1839213791698157]:0.021377235932664655)[&theta=0.2576167873482355]:0.00765071455330589)[&theta=0.02508977966179297]:0.046048548623050745,11[&theta=5.25691338928861E-5]:0.08575484743407247)[&theta=0.016586668905673792]:0.0;
tree STATE_5363000 = (((1[&theta=0.005066288490529547]:0.03314489197298662,2[&theta=0.0032672680501832727]:0.03314489197298662)[&theta=0.05586135058851293]:0.00654966282437161,(((((3[&theta=2.515401201679125E-4]:3.6004608997530785E-4,7[&theta=2.451234082182219E-4]:3.6004608997530785E-4)[&theta=0.1338685789840725]:3.905430704905813E-4,(10[&theta=1.7342993710600568E-4]:2.7538901865957856E-4,13[&theta=1.884811836977286E-4]:2.7538901865957856E-4)[&theta=0.01441967263310948]:4.7520014180631057E-4)[&theta=0.046103852697296395]:4.511649811271897E-4,6[&theta=8.342129133194642E-4]:0.0012017541415930788)[&theta=0.7373209589416856]:0.027041933650176295,12[&theta=0.004992591375751766]:0.028243687791769376)[&theta=0.026137017486460815]:0.0038024153198616614,((4[&theta=3.8436693196249066E-4]:5.451747693301558E-4,8[&theta=3.2708149412623354E-4]:5.451747693301558E-4)[&theta=0.11299259328175061]:0.010130015198674703,(5[&theta=4.2784892173871567E-4]:5.493868635420454E-4,9[&theta=3.5698919388881775E-4]:5.493868635420454E-4)[&theta=0.05793849938149331]:0.010125803104462813)[&theta=0.19985882259953064]:0.02137091314362618)[&theta=0.38559563106115186]:0.007648451685727191)[&theta=0.025655904830685736]:0.0460349287491162,11[&theta=7.282112963997754E-5]:0.08572948354647443)[&theta=0.019074799369792214]:0.0;
tree STATE_5363500 = (((1[&theta=0.005166194005993545]:0.03308696962807446,2[&theta=0.003342292873751829]:0.03308696962807446)[&theta=0.057514604604092974]:0.00653821696328747,(((((3[&theta=2.5279598627954094E-4]:3.5941689155086226E-4,7[&theta=2.483531869225416E-4]:3.5941689155086226E-4)[&theta=0.20485191782157863]:3.898605770780083E-4,(10[&theta=1.7608906696196298E-4]:2.74907762671874E-4,13[&theta=1.884811836977286E-4]:2.74907762671874E-4)[&theta=0.014543745529866958]:4.743697059569965E-4)[&theta=0.05860546204849157]:4.503765479149037E-4,6[&theta=8.165827366848703E-4]:0.0011996540165437742)[&theta=0.6955054658505915]:0.02699467652804557,12[&theta=0.00479923630960469]:0.028194330544589346)[&theta=0.026137017486460815]:0.0037957704102377053,((4[&theta=3.8436693196249066E-4]:5.442220493438519E-4,8[&theta=3.2708149412623354E-4]:5.442220493438519E-4)[&theta=0.10501853347345615]:0.010112312493993051,(5[&theta=4.2777519537468895E-4]:5.484267827119064E-4,9[&theta=3.575002644285046E-4]:5.484267827119064E-4)[&theta=0.057458289065694626]:0.010108107760624997)[&theta=0.19985882259953064]:0.021333566411490146)[&theta=0.2545393587545549]:0.00763508563653488)[&theta=0.025655904830685736]:0.0459544804247353,11[&theta=2.8202323416602403E-5]:0.08557966701609723)[&theta=0.016405315105373307]:0.0;
tree STATE_5364000 = (((1[&theta=0.005622958246290369]:0.03308696962807446,2[&theta=0.003135718766919228]:0.03308696962807446)[&theta=0.06251406127897177]:0.00653821696328747,(((((3[&theta=2.5440805207414526E-4]:3.5941689155086226E-4,7[&theta=2.483531869225416E-4]:3.5941689155086226E-4)[&theta=0.12166121317405415]:3.898605770780083E-4,(10[&theta=1.8476415074585034E-4]:2.74907762671874E-4,13[&theta=1.802540648722395E-4]:2.74907762671874E-4)[&theta=0.01457614196730154]:4.743697059569965E-4)[&theta=0.03689721264430041]:4.503765479149037E-4,6[&theta=8.165827366848703E-4]:0.0011996540165437742)[&theta=0.8815739882699519]:0.02699467652804557,12[&theta=0.004917253871952692]:0.028194330544589346)[&theta=0.026036459160699427]:0.0037957704102377053,((4[&theta=3.8964383085996905E-4]:5.442220493438519E-4,8[&theta=3.2708149412623354E-4]:5.442220493438519E-4)[&theta=0.1151900823533619]:0.010112312493993051,(5[&theta=4.1995588684195134E-4]:5.484267827119064E-4,9[&theta=3.596998271557953E-4]:5.484267827119064E-4)[&theta=0.0545038796067908]:0.010108107760624997)[&theta=0.19985882259953064]:0.021333566411490146)[&theta=0.2346722703209198]:0.00763508563653488)[&theta=0.025655904830685736]:0.0459544804247353,11[&theta=3.8194980275555737E-5]:0.08557966701609723)[&theta=0.015740009056275796]:0.0;
tree STATE_5364500 = (((1[&theta=0.005463144784384693]:0.03308696962807446,2[&theta=0.0032275003812186807]:0.03308696962807446)[&theta=0.062022196283502674]:0.00653821696328747,(((((3[&theta=2.5440805207414526E-4]:3.5941689155086226E-4,7[&theta=2.4970509619095925E-4]:3.5941689155086226E-4)[&theta=0.20664032383350037]:3.898605770780083E-4,(10[&theta=1.8012615652563167E-4]:2.74907762671874E-4,13[&theta=1.917061495192882E-4]:2.74907762671874E-4)[&theta=0.012280254271315034]:4.743697059569965E-4)[&theta=0.04122416811185343]:4.503765479149037E-4,6[&theta=7.912709778998657E-4]:0.0011996540165437742)[&theta=0.8881459045152834]:0.02699467652804557,12[&theta=0.004926363160318594]:0.028194330544589346)[&theta=0.025543950909504492]:0.0037957704102377053,((4[&theta=3.741320814820289E-4]:5.442220493438519E-4,8[&theta=3.2532344111652425E-4]:5.442220493438519E-4)[&theta=0.1079956108869261]:0.010112312493993051,(5[&theta=4.1995588684195134E-4]:5.484267827119064E-4,9[&theta=3.7091816839111846E-4]:5.484267827119064E-4)[&theta=0.05645610235728031]:0.010108107760624997)[&theta=0.19875154651513902]:0.021333566411490146)[&theta=0.34894225357067366]:0.00763508563653488)[&theta=0.02697917284837764]:0.0459544804247353,11[&theta=2.9294255851507516E-5]:0.08557966701609723)[&theta=0.01794484977067281]:0.0;
tree STATE_5365000 = (((1[&theta=0.005569390127279106]:0.0330809081019334,2[&theta=0.0032020801292366]:0.0330809081019334)[&theta=0.059894887949524814]:0.006544278489428533,(((((3[&theta=2.63448465202514E-4]:3.5941689155086226E-4,7[&theta=2.445967658306738E-4]:3.5941689155086226E-4)[&theta=0.2359809192651739]:3.898605770780083E-4,(10[&theta=1.7898610587216234E-4]:2.74907762671874E-4,13[&theta=1.785316511685177E-4]:2.74907762671874E-4)[&theta=0.01293799298399878]:4.743697059569965E-4)[&theta=0.03649457288353177]:4.503765479149037E-4,6[&theta=8.447651001708406E-4]:0.0011996540165437742)[&theta=0.828856305447955]:0.02699467652804557,12[&theta=0.004661043021184292]:0.028194330544589346)[&theta=0.025304780046216984]:0.0037957704102377053,((4[&theta=3.794825006711985E-4]:5.442220493438519E-4,8[&theta=3.2532344111652425E-4]:5.442220493438519E-4)[&theta=0.11319948179394018]:0.010112312493993051,(5[&theta=4.231198665746753E-4]:5.484267827119064E-4,9[&theta=3.588536068267965E-4]:5.484267827119064E-4)[&theta=0.054565280228927676]:0.010108107760624997)[&theta=0.18958008087753647]:0.021333566411490146)[&theta=0.27442660303919497]:0.00763508563653488)[&theta=0.025579262476170435]:0.0459544804247353,11[&theta=6.399098335616332E-5]:0.08557966701609723)[&theta=0.016148923756632443]:0.0;
tree STATE_5365500 = (((1[&theta=0.005070086364223635]:0.03313275566676584,2[&theta=0.0032020801292366]:0.03313275566676584)[&theta=0.05907155602505127]:0.0065957965608540794,(((((3[&theta=2.63448465202514E-4]:3.603544607807601E-4,7[&theta=2.445967658306738E-4]:3.603544607807601E-4)[&theta=0.19398096778196067]:3.9087756122541817E-4,(10[&theta=1.785389016045212E-4]:2.7562488272215614E-4,13[&theta=1.7745770781497363E-4]:2.7562488272215614E-4)[&theta=0.01240263296227775]:4.756071392840221E-4)[&theta=0.03631025833978659]:4.51551393068593E-4,6[&theta=8.05844492976282E-4]:0.0012027834150747712)[&theta=0.828856305447955]:0.027065094415125203,12[&theta=0.004581596516831865]:0.028267877830199975)[&theta=0.027348519258112783]:0.0038056719970135516,((4[&theta=3.794825006711985E-4]:5.45641698391216E-4,8[&theta=3.215683211910838E-4]:5.45641698391216E-4)[&theta=0.11335161013817865]:0.010138691312741857,(5[&theta=4.183903497394625E-4]:5.498574001603626E-4,9[&theta=3.6534566446226813E-4]:5.498574001603626E-4)[&theta=0.057466281469162564]:0.01013447561097271)[&theta=0.19000066009634897]:0.021389216816080456)[&theta=0.3347426197436709]:0.00765500240040639)[&theta=0.025579262476170435]:0.04607435655697901,11[&theta=6.472361955798696E-5]:0.08580290878459892)[&theta=0.016735372070122864]:0.0;
tree STATE_5366000 = (((1[&theta=0.005191959661114991]:0.03278928944678696,2[&theta=0.002836959771308962]:0.03278928944678696)[&theta=0.08176893291902404]:0.006527422129964863,(((((3[&theta=2.4866706045736367E-4]:3.566188951145139E-4,7[&theta=2.4046706069146334E-4]:3.566188951145139E-4)[&theta=0.2619818097648126]:4.336824902156378E-4,(10[&theta=1.8028589997182918E-4]:2.727676547404927E-4,13[&theta=1.837202600619118E-4]:2.727676547404927E-4)[&theta=0.014987010297857805]:5.17533730589659E-4)[&theta=0.03419821045576896]:4.000135385275308E-4,6[&theta=8.106011427358154E-4]:0.0011903149238576825)[&theta=0.7773755146724087]:0.02678452778294921,12[&theta=0.0046552701616636065]:0.027974842706806894)[&theta=0.027348519258112783]:0.0039044674708085016,((4[&theta=3.960649927102909E-4]:5.399853776947377E-4,8[&theta=3.1847082404449416E-4]:5.399853776947377E-4)[&theta=0.11097574346899766]:0.010033589943699584,(5[&theta=4.183903497394625E-4]:5.441573779629958E-4,9[&theta=3.5109821409110296E-4]:5.441573779629958E-4)[&theta=0.057466281469162564]:0.010029417943431327)[&theta=0.19000066009634897]:0.021305734856221073)[&theta=0.2288855946363236]:0.0074374013991364285)[&theta=0.02581256070088146]:0.04559673298579931,11[&theta=4.4195644613235585E-5]:0.08491344456255114)[&theta=0.015903556789256385]:0.0;
tree STATE_5366500 = (((1[&theta=0.005396058847373608]:0.03254359485756705,2[&theta=0.0035466894984407015]:0.03254359485756705)[&theta=0.07524268013475106]:0.006478511271390472,(((((3[&theta=2.4866706045736367E-4]:3.5394670140670523E-4,7[&theta=2.39455531110739E-4]:3.5394670140670523E-4)[&theta=0.23565149275166367]:4.3043284854657016E-4,(10[&theta=1.8028589997182918E-4]:2.7072376973979133E-4,13[&theta=1.8714387895860725E-4]:2.7072376973979133E-4)[&theta=0.014438549307070609]:5.136557802134841E-4)[&theta=0.03087787839348858]:3.970161828760635E-4,6[&theta=8.106011427358154E-4]:0.001181395732829339)[&theta=0.7901093295932098]:0.026583827686603397,12[&theta=0.004822634519024247]:0.027765223419432734)[&theta=0.026789095335331574]:0.003875210766941233,((4[&theta=3.7686151866178034E-4]:5.359391940843005E-4,8[&theta=3.107486274360588E-4]:5.359391940843005E-4)[&theta=0.1101060855416759]:0.009958406894563402,(5[&theta=4.183903497394625E-4]:5.400799329891859E-4,9[&theta=3.5092425902476064E-4]:5.400799329891859E-4)[&theta=0.052715755102068426]:0.009954266155658515)[&theta=0.19000066009634897]:0.021146088097726265)[&theta=0.2573080217344626]:0.007381671942583552)[&theta=0.02505515350544136]:0.0452550704865586,11[&theta=1.4918033376963035E-5]:0.08427717661551612)[&theta=0.019068143072478883]:0.0;
tree STATE_5367000 = (((1[&theta=0.005396058847373608]:0.03254359485756705,2[&theta=0.003245249243666683]:0.03254359485756705)[&theta=0.05801106925054415]:0.006478511271390472,(((((3[&theta=2.4866706045736367E-4]:3.5394670140670523E-4,7[&theta=2.452460241883972E-4]:3.5394670140670523E-4)[&theta=0.18950660846386358]:4.3043284854657016E-4,(10[&theta=1.7814100760859056E-4]:2.7072376973979133E-4,13[&theta=1.8714387895860725E-4]:2.7072376973979133E-4)[&theta=0.014782320383723522]:5.136557802134841E-4)[&theta=0.036609081268799734]:3.970161828760635E-4,6[&theta=7.929680372142403E-4]:0.001181395732829339)[&theta=0.7894758545010998]:0.026583827686603397,12[&theta=0.005205254263225144]:0.027765223419432734)[&theta=0.027232671132230213]:0.003875210766941233,((4[&theta=3.649038007411272E-4]:5.359391940843005E-4,8[&theta=3.260370966959133E-4]:5.359391940843005E-4)[&theta=0.1135059293409556]:0.009958406894563402,(5[&theta=4.183903497394625E-4]:5.400799329891859E-4,9[&theta=3.515742522187278E-4]:5.400799329891859E-4)[&theta=0.052715755102068426]:0.009954266155658515)[&theta=0.19000066009634897]:0.021146088097726265)[&theta=0.43613826709646986]:0.007381671942583552)[&theta=0.025343757009381046]:0.0452550704865586,11[&theta=2.6413482507313248E-5]:0.08427717661551612)[&theta=0.01711736571225302]:0.0;
tree STATE_5367500 = (((1[&theta=0.005396058847373608]:0.03254359485756705,2[&theta=0.003084317277323987]:0.03254359485756705)[&theta=0.0655028021031521]:0.006478511271390472,(((((3[&theta=2.579217578383353E-4]:3.5394670140670523E-4,7[&theta=2.4746354595335475E-4]:3.5394670140670523E-4)[&theta=0.22486866420630597]:4.3043284854657016E-4,(10[&theta=1.794301401622159E-4]:2.7072376973979133E-4,13[&theta=1.8714387895860725E-4]:2.7072376973979133E-4)[&theta=0.014382703702939065]:5.136557802134841E-4)[&theta=0.025660676529297894]:3.970161828760635E-4,6[&theta=7.929680372142403E-4]:0.001181395732829339)[&theta=0.7521727927488511]:0.026583827686603397,12[&theta=0.004601255341438569]:0.027765223419432734)[&theta=0.027232671132230213]:0.0039300798657609624,((4[&theta=3.649038007411272E-4]:5.359391940843005E-4,8[&theta=3.1527896740553946E-4]:5.359391940843005E-4)[&theta=0.11442301688563254]:0.009958406894563402,(5[&theta=4.183903497394625E-4]:5.400799329891859E-4,9[&theta=3.515742522187278E-4]:5.400799329891859E-4)[&theta=0.052715755102068426]:0.009954266155658515)[&theta=0.18934465645067142]:0.021200957196545994)[&theta=0.20978366003141624]:0.007326802843763823)[&theta=0.024464109638422944]:0.0452550704865586,11[&theta=1.7799092814807E-5]:0.08427717661551612)[&theta=0.01572101130255906]:0.0;
tree STATE_5368000 = (((1[&theta=0.005210285659632524]:0.032632162329536654,2[&theta=0.003084317277323987]:0.032632162329536654)[&theta=0.06241043980253148]:0.006496142555455588,(((((3[&theta=2.579217578383353E-4]:3.549099682090599E-4,7[&theta=2.4746354595335475E-4]:3.549099682090599E-4)[&theta=0.09832430513464278]:5.412228489394203E-4,(10[&theta=1.7896693901152405E-4]:2.714605451327028E-4,13[&theta=1.8714387895860725E-4]:2.714605451327028E-4)[&theta=0.018753194853173203]:6.246722720157774E-4)[&theta=0.019671256885959474]:2.884780870198065E-4,6[&theta=7.929680372142403E-4]:0.0011846109041682867)[&theta=0.8440198989264479]:0.026656175637829523,12[&theta=0.004677547165787073]:0.02784078654199781)[&theta=0.027034368522713386]:0.00394077558760338,((4[&theta=3.833238480593083E-4]:5.373977538948323E-4,8[&theta=3.276550117314144E-4]:5.373977538948323E-4)[&theta=0.11208436630504594]:0.009985508722967927,(5[&theta=4.183903497394625E-4]:5.415497618306436E-4,9[&theta=3.515742522187278E-4]:5.415497618306436E-4)[&theta=0.05226134579183581]:0.009981356715032115)[&theta=0.18969451204252005]:0.02125865565273843)[&theta=0.2609478261309846]:0.007346742755391052)[&theta=0.024464109638422944]:0.04537823227013977,11[&theta=4.976017896318365E-5]:0.08450653715513201)[&theta=0.015236831413978608]:0.0;
tree STATE_5368500 = (((1[&theta=0.0056584259321990175]:0.032632162329536654,2[&theta=0.003212804808990668]:0.032632162329536654)[&theta=0.06241043980253148]:0.006602722521193399,(((((3[&theta=2.539146485569086E-4]:3.622987940633629E-4,7[&theta=2.4885018749531995E-4]:3.622987940633629E-4)[&theta=0.3932205034649237]:5.338340230851173E-4,(10[&theta=1.817890732387906E-4]:2.714605451327028E-4,13[&theta=1.8651396087436488E-4]:2.714605451327028E-4)[&theta=0.01333908553323357]:6.246722720157774E-4)[&theta=0.024180019780571757]:2.884780870198065E-4,6[&theta=7.929680372142403E-4]:0.0011846109041682867)[&theta=0.8440198989264479]:0.026656175637829523,12[&theta=0.004677547165787073]:0.02784078654199781)[&theta=0.026882472663237972]:0.00394077558760338,((4[&theta=3.887422076323918E-4]:5.373977538948323E-4,8[&theta=3.290685499663303E-4]:5.373977538948323E-4)[&theta=0.11888132734770585]:0.009985508722967927,(5[&theta=4.1948908212230065E-4]:5.415497618306436E-4,9[&theta=3.674166781321967E-4]:5.415497618306436E-4)[&theta=0.05226134579183581]:0.009981356715032115)[&theta=0.20298225580453902]:0.02125865565273843)[&theta=0.2844982469162719]:0.007453322721128863)[&theta=0.026163017423632053]:0.04749194992851656,11[&theta=4.2706807410896586E-5]:0.08672683477924661)[&theta=0.010564058237979825]:0.0;
tree STATE_5369000 = (((1[&theta=0.00538982617824672]:0.032632162329536654,2[&theta=0.0034125155557775738]:0.032632162329536654)[&theta=0.06056555451633702]:0.006602722521193399,(((((3[&theta=2.6545941607096106E-4]:3.622987940633629E-4,7[&theta=2.5018669521139004E-4]:3.622987940633629E-4)[&theta=0.17788548350210087]:5.338340230851173E-4,(10[&theta=1.817890732387906E-4]:2.714605451327028E-4,13[&theta=1.8651396087436488E-4]:2.714605451327028E-4)[&theta=0.018948405559173976]:6.246722720157774E-4)[&theta=0.031285287610829056]:2.884780870198065E-4,6[&theta=7.889029222703882E-4]:0.0011846109041682867)[&theta=0.7634414984357479]:0.026656175637829523,12[&theta=0.004677547165787073]:0.02784078654199781)[&theta=0.02718863626324172]:0.00394077558760338,((4[&theta=3.8104594540830936E-4]:5.373977538948323E-4,8[&theta=3.290685499663303E-4]:5.373977538948323E-4)[&theta=0.10837362063831234]:0.009985508722967927,(5[&theta=4.1948908212230065E-4]:5.415497618306436E-4,9[&theta=3.4827658950250113E-4]:5.415497618306436E-4)[&theta=0.05226134579183581]:0.009981356715032115)[&theta=0.1972471717818815]:0.02125865565273843)[&theta=0.2944432581030126]:0.007453322721128863)[&theta=0.025262627501454717]:0.04749194992851656,11[&theta=2.3621848159099844E-5]:0.08672683477924661)[&theta=0.01442663124717051]:0.0;
tree STATE_5369500 = (((1[&theta=0.005516186098442294]:0.032632162329536654,2[&theta=0.0032720015403491787]:0.032632162329536654)[&theta=0.05440424858137604]:0.006602722521193399,(((((3[&theta=2.659432016183141E-4]:3.622987940633629E-4,7[&theta=2.5018669521139004E-4]:3.622987940633629E-4)[&theta=0.208103082041899]:5.565196636883138E-4,(10[&theta=1.7239264992710305E-4]:2.714605451327028E-4,13[&theta=1.7576152545064157E-4]:2.714605451327028E-4)[&theta=0.018332081659753457]:6.473579126189739E-4)[&theta=0.02242655979538267]:2.6579244641661E-4,6[&theta=7.889029222703882E-4]:0.0011846109041682867)[&theta=0.7582324574570359]:0.026656175637829523,12[&theta=0.004677547165787073]:0.02784078654199781)[&theta=0.02718863626324172]:0.00394077558760338,((4[&theta=3.761178728178158E-4]:5.373977538948323E-4,8[&theta=3.290685499663303E-4]:5.373977538948323E-4)[&theta=0.11351769967657048]:0.009985508722967927,(5[&theta=4.22371351755341E-4]:5.415497618306436E-4,9[&theta=3.519212519672273E-4]:5.415497618306436E-4)[&theta=0.054895392101066476]:0.009981356715032115)[&theta=0.1972471717818815]:0.02125865565273843)[&theta=0.2823964171828303]:0.007453322721128863)[&theta=0.02497734135361805]:0.04749194992851656,11[&theta=9.817090886351421E-5]:0.08672683477924661)[&theta=0.011923711797130929]:0.0;
tree STATE_5370000 = (((1[&theta=0.005126969827790931]:0.03132505526065223,2[&theta=0.0030748538889610513]:0.03132505526065223)[&theta=0.06811170116710408]:0.00790982959007782,(((((3[&theta=2.57989885485763E-4]:3.622987940633629E-4,7[&theta=2.5018669521139004E-4]:3.622987940633629E-4)[&theta=0.20072897987021848]:5.0223467945155E-4,(10[&theta=1.778918965114699E-4]:2.714605451327028E-4,13[&theta=1.7576152545064157E-4]:2.714605451327028E-4)[&theta=0.018999995582394444]:5.9307292838221E-4)[&theta=0.030969856606235507]:3.2007743065337385E-4,6[&theta=7.889029222703882E-4]:0.0011846109041682867)[&theta=0.7094346763914876]:0.026656175637829523,12[&theta=0.004693608309252063]:0.02784078654199781)[&theta=0.028995436471614747]:0.00394077558760338,((4[&theta=3.732028530704746E-4]:5.373977538948323E-4,8[&theta=3.1502745780407975E-4]:5.373977538948323E-4)[&theta=0.10033664170023658]:0.009985508722967927,(5[&theta=4.200087997072608E-4]:5.415497618306436E-4,9[&theta=3.519212519672273E-4]:5.415497618306436E-4)[&theta=0.054895392101066476]:0.009981356715032115)[&theta=0.19904089608210948]:0.02125865565273843)[&theta=0.3853756572451607]:0.007453322721128863)[&theta=0.025547550844208892]:0.04749194992851656,11[&theta=6.08195919006431E-5]:0.08672683477924661)[&theta=0.01669875914578336]:0.0;
tree STATE_5370500 = (((1[&theta=0.005767078592142033]:0.031464027586677976,2[&theta=0.00326208645232318]:0.031464027586677976)[&theta=0.07401907559450036]:0.00794492122543021,(((((3[&theta=2.57989885485763E-4]:3.6390611784007623E-4,7[&theta=2.5018669521139004E-4]:3.6390611784007623E-4)[&theta=0.18228783675893706]:5.044628230584297E-4,(10[&theta=1.7058527808960005E-4]:2.7266486873460546E-4,13[&theta=1.7696713088977833E-4]:2.7266486873460546E-4)[&theta=0.016452171373642757]:5.957040721639005E-4)[&theta=0.03497570221944148]:3.214974410787702E-4,6[&theta=8.07389916668509E-4]:0.0011898663819772761)[&theta=0.8270698962032277]:0.02677443467043187,12[&theta=0.0053832870457878115]:0.027964301052409147)[&theta=0.02776890998563139]:0.003958258677264282,((4[&theta=3.732028530704746E-4]:5.397818970428121E-4,8[&theta=3.1502745780407975E-4]:5.397818970428121E-4)[&theta=0.11200887912670587]:0.01002980902386873,(5[&theta=4.200087997072608E-4]:5.439523251919547E-4,9[&theta=3.519212519672273E-4]:5.439523251919547E-4)[&theta=0.05114306901199648]:0.010025638595719588)[&theta=0.19904089608210948]:0.021352968808761884)[&theta=0.34595211385085267]:0.0074863890824347565)[&theta=0.025547550844208892]:0.04770264602128145,11[&theta=3.7692827553197814E-5]:0.08711159483338964)[&theta=0.01108222179239742]:0.0;
tree STATE_5371000 = (((1[&theta=0.005683485437765473]:0.031464027586677976,2[&theta=0.00326208645232318]:0.031464027586677976)[&theta=0.08736168071092182]:0.00794492122543021,(((((3[&theta=2.57989885485763E-4]:3.6390611784007623E-4,7[&theta=2.5018669521139004E-4]:3.6390611784007623E-4)[&theta=0.1354730118939856]:5.044628230584297E-4,(10[&theta=1.7809781640823754E-4]:2.7266486873460546E-4,13[&theta=1.8505725368209183E-4]:2.7266486873460546E-4)[&theta=0.01424919087411549]:5.957040721639005E-4)[&theta=0.03575263724748902]:3.214974410787702E-4,6[&theta=8.133984277779618E-4]:0.0011898663819772761)[&theta=0.7737503303834945]:0.02677443467043187,12[&theta=0.004948887545615523]:0.027964301052409147)[&theta=0.027962460104251245]:0.003958258677264282,((4[&theta=3.732028530704746E-4]:5.397818970428121E-4,8[&theta=3.1502745780407975E-4]:5.397818970428121E-4)[&theta=0.11057242669169998]:0.01002980902386873,(5[&theta=4.200087997072608E-4]:5.439523251919547E-4,9[&theta=3.6132991496565654E-4]:5.439523251919547E-4)[&theta=0.053481202847266186]:0.010025638595719588)[&theta=0.19256612557302388]:0.021352968808761884)[&theta=0.23326010393306745]:0.0074863890824347565)[&theta=0.026171534086892687]:0.04770264602128145,11[&theta=4.329223810720989E-5]:0.08711159483338964)[&theta=0.016772641224795354]:0.0;
tree STATE_5371500 = (((1[&theta=0.005373074323705096]:0.03236573153880047,2[&theta=0.0033065472691598385]:0.03236573153880047)[&theta=0.09388217155863952]:0.008172608759981749,(((((3[&theta=2.6757170403200905E-4]:3.7433503015125427E-4,7[&theta=2.573566079385227E-4]:3.7433503015125427E-4)[&theta=0.24094043817363164]:5.189198444933859E-4,(10[&theta=1.8234817469427322E-4]:2.804789665663482E-4,13[&theta=1.9036067062559617E-4]:2.804789665663482E-4)[&theta=0.018309977101934386]:6.127759080782919E-4)[&theta=0.028348512671991684]:3.3071099495134365E-4,6[&theta=8.386980305705184E-4]:0.0012239658695959838)[&theta=0.7735640878122922]:0.027541743098816168,12[&theta=0.005130860818389177]:0.02876570896841215)[&theta=0.028763815261902664]:0.004071695441930846,((4[&theta=3.9904300237450453E-4]:5.552511013113007E-4,8[&theta=3.240555932818567E-4]:5.552511013113007E-4)[&theta=0.11242767717938616]:0.010317245793078961,(5[&theta=4.320455166717035E-4]:5.595410466307663E-4,9[&theta=3.674399869953403E-4]:5.595410466307663E-4)[&theta=0.05501388050078004]:0.010312955847759497)[&theta=0.19999512339038691]:0.021964907515952734)[&theta=0.25728182810011274]:0.007700935888439224)[&theta=0.02460473978431724]:0.04866019215740006,11[&theta=7.265744494102058E-5]:0.08919853245618228)[&theta=0.011374234663125761]:0.0;
tree STATE_5372000 = (((1[&theta=0.005373074323705096]:0.03277376724743306,2[&theta=0.0033786838960610526]:0.03277376724743306)[&theta=0.07847182977336331]:0.008275641073734907,(((((3[&theta=2.7686633774046907E-4]:3.79054282645537E-4,7[&theta=2.625586039100581E-4]:3.79054282645537E-4)[&theta=0.17055492859154447]:5.2546188190161E-4,(10[&theta=1.8234817469427322E-4]:2.8401497296689067E-4,13[&theta=1.9036067062559617E-4]:2.8401497296689067E-4)[&theta=0.01737927131462557]:6.205011915802563E-4)[&theta=0.03078468740118142]:3.348802779788504E-4,6[&theta=8.386980305705184E-4]:0.0012393964425259974)[&theta=0.7916821069361958]:0.027888962646405564,12[&theta=0.0052426395352914296]:0.029128359088931563)[&theta=0.026948106442191814]:0.004123027423505024,((4[&theta=3.9904300237450453E-4]:5.622511679194346E-4,8[&theta=3.417207789343672E-4]:5.622511679194346E-4)[&theta=0.12073365594689509]:0.010447315607606986,(5[&theta=4.274456652976136E-4]:5.665951967029593E-4,9[&theta=3.740786324661033E-4]:5.665951967029593E-4)[&theta=0.05501388050078004]:0.010442971578823462)[&theta=0.20798183597401174]:0.022241819736910168)[&theta=0.2781830756779603]:0.007798021808731383)[&theta=0.02503955185933877]:0.049273652599823255,11[&theta=2.8272420522958516E-5]:0.09032306092099122)[&theta=0.01339647148417348]:0.0;
tree STATE_5372500 = (((1[&theta=0.005901972614474491]:0.032823806334156186,2[&theta=0.0034036411804258]:0.032823806334156186)[&theta=0.0805810698483905]:0.008288276347496744,(((((3[&theta=2.743115708590925E-4]:3.7963302386801747E-4,7[&theta=2.625586039100581E-4]:3.7963302386801747E-4)[&theta=0.1796691753514798]:5.262641586883969E-4,(10[&theta=1.8234817469427322E-4]:2.8444860788458747E-4,13[&theta=1.9036067062559617E-4]:2.8444860788458747E-4)[&theta=0.016970035083011977]:6.214485746718269E-4)[&theta=0.03207679485575466]:3.3539157419771757E-4,6[&theta=8.386980305705184E-4]:0.001241288756754132)[&theta=0.782907740673497]:0.0279315435987247,12[&theta=0.004930130000462656]:0.029172832355478833)[&theta=0.026948106442191814]:0.004129322474215828,((4[&theta=3.9904300237450453E-4]:5.631096146991193E-4,8[&theta=3.279188197922463E-4]:5.631096146991193E-4)[&theta=0.1145377242711791]:0.009904825237473708,(5[&theta=4.446050281043362E-4]:5.674602759588982E-4,9[&theta=3.740786324661033E-4]:5.674602759588982E-4)[&theta=0.05630200909712145]:0.009900474576213928)[&theta=0.20122793088606541]:0.022834219977521834)[&theta=0.3448664155248504]:0.007809927851958269)[&theta=0.024754049427914412]:0.049348883761288244,11[&theta=6.855599424165397E-5]:0.09046096644294117)[&theta=0.011992365346796263]:0.0;
tree STATE_5373000 = (((1[&theta=0.005810796407814625]:0.0318855139440006,2[&theta=0.0031441374797196654]:0.0318855139440006)[&theta=0.11076047831061622]:0.009182078269245636,(((((3[&theta=2.743115708590925E-4]:3.7922219449735954E-4,7[&theta=2.656352328412059E-4]:3.7922219449735954E-4)[&theta=0.1637093513425799]:5.035887090780301E-4,(10[&theta=1.8234817469427322E-4]:2.84140784710062E-4,13[&theta=1.8948653329427915E-4]:2.84140784710062E-4)[&theta=0.015043676835055043]:5.986701188653277E-4)[&theta=0.027613362829684483]:3.571345615084176E-4,6[&theta=8.386980305705184E-4]:0.0012399454650838073)[&theta=0.818847936147605]:0.027901316780306086,12[&theta=0.0049915129617002785]:0.029141262245389894)[&theta=0.02765076725702613]:0.004002131031518152,((4[&theta=3.840452180321172E-4]:5.62500231547303E-4,8[&theta=3.4412289335968477E-4]:5.62500231547303E-4)[&theta=0.1185687762091892]:0.009894106483142677,(5[&theta=4.446050281043362E-4]:5.66846184630198E-4,9[&theta=3.733351329662331E-4]:5.66846184630198E-4)[&theta=0.054091528288718285]:0.009889760530059782)[&theta=0.19543748993327725]:0.022686786562218064)[&theta=0.20602920232715954]:0.007924198936338188)[&theta=0.024754049427914412]:0.04625845777531341,11[&theta=5.100511376120011E-5]:0.08732604998855964)[&theta=0.01801531549201028]:0.0;
tree STATE_5373500 = (((1[&theta=0.005923877397570173]:0.032145257838484514,2[&theta=0.0036671080130985067]:0.032145257838484514)[&theta=0.10396007123412478]:0.008922334374761719,(((((3[&theta=2.743115708590925E-4]:3.7922219449735954E-4,7[&theta=2.656352328412059E-4]:3.7922219449735954E-4)[&theta=0.0936329728702639]:5.035887090780301E-4,(10[&theta=1.8234817469427322E-4]:2.84140784710062E-4,13[&theta=1.8948653329427915E-4]:2.84140784710062E-4)[&theta=0.012775909074468314]:5.986701188653277E-4)[&theta=0.044551776922749926]:3.571345615084176E-4,6[&theta=8.404809981497792E-4]:0.0012399454650838073)[&theta=0.7343685219389446]:0.027901316780306086,12[&theta=0.005251757580674301]:0.029141262245389894)[&theta=0.02639755417029738]:0.004002131031518152,((4[&theta=3.9306314017532607E-4]:5.62500231547303E-4,8[&theta=3.4412289335968477E-4]:5.62500231547303E-4)[&theta=0.10339438599694119]:0.009894106483142677,(5[&theta=4.446050281043362E-4]:5.66846184630198E-4,9[&theta=3.733351329662331E-4]:5.66846184630198E-4)[&theta=0.054091528288718285]:0.009889760530059782)[&theta=0.20345728663459087]:0.022686786562218064)[&theta=0.18933798162340412]:0.007924198936338188)[&theta=0.024754049427914412]:0.04625845777531341,11[&theta=4.630145645768353E-5]:0.08732604998855964)[&theta=0.016468726041756025]:0.0;
tree STATE_5374000 = (((1[&theta=0.005631756420930042]:0.03196753067646581,2[&theta=0.003342192963737736]:0.03196753067646581)[&theta=0.10000703551698062]:0.008873003889531952,(((((3[&theta=2.728550985294679E-4]:3.7712552180177363E-4,7[&theta=2.53338829811928E-4]:3.7712552180177363E-4)[&theta=0.059462671022220484]:4.312893454018335E-4,(10[&theta=1.8149739826191452E-4]:2.8256980539068544E-4,13[&theta=1.8948653329427915E-4]:2.8256980539068544E-4)[&theta=0.014903214913716975]:5.258450618129217E-4)[&theta=0.04656107293769143]:4.246750924842075E-4,6[&theta=8.444785182468765E-4]:0.0012330899596878146)[&theta=0.737113308890378]:0.02774705384445208,12[&theta=0.004970490712632365]:0.028980143804139893)[&theta=0.02639755417029738]:0.003980003743137624,((4[&theta=3.986507953618172E-4]:5.593902372118996E-4,8[&theta=3.4412289335968477E-4]:5.593902372118996E-4)[&theta=0.11950389716101385]:0.009839403189898142,(5[&theta=4.382301740856053E-4]:5.637121620567396E-4,9[&theta=3.733351329662331E-4]:5.637121620567396E-4)[&theta=0.054091528288718285]:0.009835081265053301)[&theta=0.20131710715749335]:0.022561354120167475)[&theta=0.2580353488080296]:0.007880387018720243)[&theta=0.024754049427914412]:0.04600270047322309,11[&theta=6.480571350499084E-5]:0.08684323503922085)[&theta=0.021946246692924703]:0.0;
tree STATE_5374500 = (((1[&theta=0.005631756420930042]:0.031680118294908646,2[&theta=0.00340115234455627]:0.031680118294908646)[&theta=0.10159852500142587]:0.008793228845119974,(((((3[&theta=2.6016974864194676E-4]:3.73734876916999E-4,7[&theta=2.5174252840871837E-4]:3.73734876916999E-4)[&theta=0.11917211351452756]:4.274117266030369E-4,(10[&theta=1.8149739826191452E-4]:2.8002928821576115E-4,13[&theta=1.8447866283072929E-4]:2.8002928821576115E-4)[&theta=0.014266374607039842]:5.211173153042747E-4)[&theta=0.04094503450771829]:4.208569408429627E-4,6[&theta=8.11206228659567E-4]:0.0012220035443629986)[&theta=0.8108599320652053]:0.027497586755256487,12[&theta=0.004775786016644164]:0.028719590299619485)[&theta=0.02639755417029738]:0.003944220486495169,((4[&theta=3.986507953618172E-4]:5.543608940973482E-4,8[&theta=3.4412289335968477E-4]:5.543608940973482E-4)[&theta=0.11361939493057067]:0.009750939481752187,(5[&theta=4.382301740856053E-4]:5.586439615551369E-4,9[&theta=3.6667142530581406E-4]:5.586439615551369E-4)[&theta=0.05376960779566359]:0.009746656414294399)[&theta=0.20131710715749335]:0.02235851041026512)[&theta=0.2808675673075119]:0.0078095363539139664)[&theta=0.024754049427914412]:0.04558910125485108,11[&theta=3.966956286254104E-5]:0.0860624483948797)[&theta=0.018566126038410326]:0.0;
tree STATE_5375000 = (((1[&theta=0.005207498032137695]:0.031033048901831003,2[&theta=0.0030309173375897037]:0.031033048901831003)[&theta=0.08358999563384883]:0.009440298238197618,(((((3[&theta=2.7418323301738094E-4]:3.73734876916999E-4,7[&theta=2.589679193909926E-4]:3.73734876916999E-4)[&theta=0.14008456660629967]:4.274117266030369E-4,(10[&theta=1.8149739826191452E-4]:2.8002928821576115E-4,13[&theta=1.8447866283072929E-4]:2.8002928821576115E-4)[&theta=0.015521414004875174]:5.211173153042747E-4)[&theta=0.02980901179202451]:4.208569408429627E-4,6[&theta=8.515933383877568E-4]:0.0012220035443629986)[&theta=0.7711792201597598]:0.027497586755256487,12[&theta=0.004775786016644164]:0.028719590299619485)[&theta=0.027426170334874597]:0.003944220486495169,((4[&theta=4.040284496408286E-4]:5.543608940973482E-4,8[&theta=3.4409386512240445E-4]:5.543608940973482E-4)[&theta=0.11200167465247782]:0.009750939481752187,(5[&theta=4.3385801815437353E-4]:5.586439615551369E-4,9[&theta=3.7841011342644736E-4]:5.586439615551369E-4)[&theta=0.05187318512820314]:0.009746656414294399)[&theta=0.20131710715749335]:0.02235851041026512)[&theta=0.31099899224033273]:0.0078095363539139664)[&theta=0.025596682103301]:0.04558910125485108,11[&theta=1.661523612901039E-5]:0.0860624483948797)[&theta=0.01963384738332092]:0.0;
tree STATE_5375500 = (((1[&theta=0.005733933724373949]:0.032644383469715925,2[&theta=0.0031191817807311125]:0.032644383469715925)[&theta=0.09433575087002993]:0.008059574404473635,(((((3[&theta=2.609348863573183E-4]:3.758643591673597E-4,7[&theta=2.5946279110521196E-4]:3.758643591673597E-4)[&theta=0.09925583081457444]:4.29847051057916E-4,(10[&theta=1.8210052028615518E-4]:2.816248508342562E-4,13[&theta=1.8509169169847713E-4]:2.816248508342562E-4)[&theta=0.016128631300208744]:5.240865593910195E-4)[&theta=0.04969279668163807]:4.232549171647315E-4,6[&theta=8.229536936734754E-4]:0.0012289663273900072)[&theta=0.7562133477142164]:0.02765426365789428,12[&theta=0.004882588656872603]:0.028883229985284285)[&theta=0.02751730843122168]:0.003966694031342751,((4[&theta=4.0537104991351437E-4]:5.575195548410619E-4,8[&theta=3.297016048283117E-4]:5.575195548410619E-4)[&theta=0.10540874152285003]:0.009806498793534972,(5[&theta=4.3529974309725516E-4]:5.618270265401773E-4,9[&theta=3.796675830970239E-4]:5.618270265401773E-4)[&theta=0.050989301430403616]:0.009802191321835857)[&theta=0.20970999143448943]:0.022485905668251004)[&theta=0.26937655309649966]:0.007854033857562524)[&theta=0.025681740748063002]:0.045848860747283095,11[&theta=4.297478083891751E-5]:0.08655281862147265)[&theta=0.021357071598011833]:0.0;
tree STATE_5376000 = (((1[&theta=0.0054955126830481165]:0.032356550113142576,2[&theta=0.0029169174590882715]:0.032356550113142576)[&theta=0.08015812902700971]:0.00798851120441215,(((((3[&theta=2.6796304104178745E-4]:3.6483850488767467E-4,7[&theta=2.5946279110521196E-4]:3.6483850488767467E-4)[&theta=0.09305535529278273]:3.7042047950754727E-4,(10[&theta=1.8210052028615518E-4]:2.7914169699600735E-4,13[&theta=1.8707505891490858E-4]:2.7914169699600735E-4)[&theta=0.01387754368397095]:4.561172873992146E-4)[&theta=0.04536355667271256]:4.8287125220273694E-4,6[&theta=8.247516726540837E-4]:0.0012181302365979589)[&theta=0.711421907712234]:0.02764401824788121,12[&theta=0.004971219036927837]:0.02886214848447917)[&theta=0.027150194848054737]:0.003698129875287573,((4[&theta=3.808388795841241E-4]:5.526037712431254E-4,8[&theta=3.268860822608874E-4]:5.526037712431254E-4)[&theta=0.1082072849115954]:0.009720032542254895,(5[&theta=4.3529974309725516E-4]:5.568732629314174E-4,9[&theta=3.4873564040059424E-4]:5.568732629314174E-4)[&theta=0.05646009110586596]:0.009715763050566604)[&theta=0.1998351613044344]:0.02228764204626872)[&theta=0.2159701808585382]:0.007784782957787985)[&theta=0.0249954401339261]:0.045444600348363416,11[&theta=3.8080520508485876E-5]:0.08578966166591814)[&theta=0.018747078451193035]:0.0;
tree STATE_5376500 = (((1[&theta=0.0054955126830481165]:0.031934371336637075,2[&theta=0.002745215604014583]:0.031934371336637075)[&theta=0.06832920659432172]:0.007884279453048475,(((((3[&theta=2.5233516229254335E-4]:3.600781990739528E-4,7[&theta=2.5176486146892194E-4]:3.600781990739528E-4)[&theta=0.15153595684263768]:3.6591464196852067E-4,(10[&theta=1.7921433479625845E-4]:2.7549953799891523E-4,13[&theta=1.8476544164005912E-4]:2.7549953799891523E-4)[&theta=0.011082617235344904]:4.5049330304355824E-4)[&theta=0.0506146415582176]:4.762435894756338E-4,6[&theta=8.211435253540131E-4]:0.0012022364305181072)[&theta=0.6843538286192027]:0.027283327205085337,12[&theta=0.004927343845501771]:0.028485563635603443)[&theta=0.024504216988462554]:0.003921888728160121,((4[&theta=3.7414270305246764E-4]:5.453935593008767E-4,8[&theta=3.266976844111183E-4]:5.453935593008767E-4)[&theta=0.11787069888893606]:0.009593208408287163,(5[&theta=4.3529974309725516E-4]:5.496073439137555E-4,9[&theta=3.4873564040059424E-4]:5.496073439137555E-4)[&theta=0.052270199145880554]:0.009588994623674284)[&theta=0.20108504509865874]:0.022268850396175523)[&theta=0.3181498402488228]:0.007411198425921986)[&theta=0.0249954401339261]:0.044851652530788114,11[&theta=2.07486226434616E-5]:0.08467030332047366)[&theta=0.018747078451193035]:0.0;
tree STATE_5377000 = (((1[&theta=0.005444244247076693]:0.031934371336637075,2[&theta=0.0035779216533865336]:0.031934371336637075)[&theta=0.06409095378375491]:0.007884279453048475,(((((3[&theta=2.542955021044718E-4]:3.600781990739528E-4,7[&theta=2.5176486146892194E-4]:3.600781990739528E-4)[&theta=0.22588283644553495]:3.421387658333927E-4,(10[&theta=1.8211424305451958E-4]:2.7549953799891523E-4,13[&theta=1.8476544164005912E-4]:2.7549953799891523E-4)[&theta=0.012017830015544923]:4.267174269084303E-4)[&theta=0.040856516914301214]:5.000194656107617E-4,6[&theta=8.211435253540131E-4]:0.0012022364305181072)[&theta=0.8159360232480389]:0.027283327205085337,12[&theta=0.004979805638914062]:0.028485563635603443)[&theta=0.026541384878217784]:0.003906727249893979,((4[&theta=3.8103325642470885E-4]:5.453935593008767E-4,8[&theta=3.1902532607670607E-4]:5.453935593008767E-4)[&theta=0.10647300325048933]:0.009593208408287163,(5[&theta=4.3529974309725516E-4]:5.496073439137555E-4,9[&theta=3.589974579785785E-4]:5.496073439137555E-4)[&theta=0.05459558572492455]:0.009588994623674284)[&theta=0.20412170059653392]:0.02225368891790938)[&theta=0.3511286261175605]:0.007426359904188128)[&theta=0.0249954401339261]:0.044851652530788114,11[&theta=9.74526427170553E-6]:0.08467030332047366)[&theta=0.019618759271540432]:0.0;
tree STATE_5377500 = (((1[&theta=0.005444244247076693]:0.03185472745969528,2[&theta=0.003528918743355992]:0.03185472745969528)[&theta=0.07963645520762119]:0.007864616170001074,(((((3[&theta=2.5826446209069505E-4]:3.591801690650274E-4,7[&theta=2.5176486146892194E-4]:3.591801690650274E-4)[&theta=0.22922053339526718]:3.4128547652088984E-4,(10[&theta=1.8211424305451958E-4]:2.748124459916668E-4,13[&theta=1.859112035238467E-4]:2.748124459916668E-4)[&theta=0.010102576197705899]:4.2565319959425043E-4)[&theta=0.07132242736216182]:4.987724240339038E-4,6[&theta=8.211435253540131E-4]:0.001199238069619821)[&theta=0.6431202598955096]:0.02721528296737111,12[&theta=0.004979805638914062]:0.028414521036990933)[&theta=0.028058761292142534]:0.003898761935080184,((4[&theta=3.8535153756466355E-4]:5.4403335536688E-4,8[&theta=3.2893472138102595E-4]:5.4403335536688E-4)[&theta=0.10647300325048933]:0.009569283080248217,(5[&theta=4.208937537524086E-4]:5.482366308596753E-4,9[&theta=3.589974579785785E-4]:5.482366308596753E-4)[&theta=0.05269308877958801]:0.009565079804755421)[&theta=0.19072988658998805]:0.02219996653645602)[&theta=0.32969543084006714]:0.007406060657625238)[&theta=0.02556152703540097]:0.04473979313461769,11[&theta=2.0375136919121E-5]:0.08445913676431405)[&theta=0.020773163985473245]:0.0;
tree STATE_5378000 = (((1[&theta=0.006092325577728746]:0.03210494026456558,2[&theta=0.003211842351897547]:0.03210494026456558)[&theta=0.08938587329524847]:0.00792639122909125,(((((3[&theta=2.5826446209069505E-4]:3.620014607451794E-4,7[&theta=2.5176486146892194E-4]:3.620014607451794E-4)[&theta=0.13387702542768126]:3.4396620880622596E-4,(10[&theta=1.8040028042595673E-4]:2.769710453082626E-4,13[&theta=1.859112035238467E-4]:2.769710453082626E-4)[&theta=0.011823314308330519]:4.2899662424314276E-4)[&theta=0.06992718817074152]:5.02690186236308E-4,6[&theta=8.211435253540131E-4]:0.0012086578557877134)[&theta=0.7202836981715884]:0.027429053821170467,12[&theta=0.004632345703343163]:0.02863771167695818)[&theta=0.028058761292142534]:0.0043075619290254,((4[&theta=3.8535153756466355E-4]:5.483066335470679E-4,8[&theta=3.4214601054961293E-4]:5.483066335470679E-4)[&theta=0.10787317178929648]:0.009644447972590689,(5[&theta=4.2516046251593907E-4]:5.525429249666836E-4,9[&theta=3.6436053257526464E-4]:5.525429249666836E-4)[&theta=0.05269308877958801]:0.009640211681171074)[&theta=0.21039125538518247]:0.022752518999845824)[&theta=0.20417946077567117]:0.007086057887673254)[&theta=0.02556152703540097]:0.045091215671310046,11[&theta=4.915086012915937E-5]:0.08512254716496688)[&theta=0.02090752477954975]:0.0;
tree STATE_5378500 = (((1[&theta=0.0055322491811231125]:0.031855909103973706,2[&theta=0.0031728571554385542]:0.031855909103973706)[&theta=0.07485915250963557]:0.007864907906249982,(((((3[&theta=2.5826446209069505E-4]:3.591934927763112E-4,7[&theta=2.5326090658749084E-4]:3.591934927763112E-4)[&theta=0.24614005715014486]:3.4129813643239427E-4,(10[&theta=1.8158484701301885E-4]:2.7482264010037036E-4,13[&theta=1.859112035238467E-4]:2.7482264010037036E-4)[&theta=0.012675493492522904]:4.256689891083351E-4)[&theta=0.04254786594519651]:4.987909258899264E-4,6[&theta=8.211435253540131E-4]:0.0011992825550986319)[&theta=0.751819098859753]:0.02721629251245181,12[&theta=0.00464019218537155]:0.028415575067550443)[&theta=0.028058761292142534]:0.0042741490916967315,((4[&theta=3.7708413383617E-4]:5.464018116947385E-4,8[&theta=3.3973770213074824E-4]:5.464018116947385E-4)[&theta=0.10293087437709875]:0.009567289775223004,(5[&theta=4.1261202609929983E-4]:5.482569675798339E-4,9[&theta=3.6026401419089667E-4]:5.482569675798339E-4)[&theta=0.05275991438653677]:0.009565434619337908)[&theta=0.2235991709826751]:0.02257603257232943)[&theta=0.3139951752530829]:0.007031092850976514)[&theta=0.02462650964680803]:0.04474145274764192,11[&theta=7.067476331585354E-5]:0.08446226975786561)[&theta=0.017683632553708778]:0.0;
tree STATE_5379000 = (((1[&theta=0.005637449537830561]:0.031855909103973706,2[&theta=0.003591543015242057]:0.031855909103973706)[&theta=0.071289538287299]:0.007864907906249982,(((((3[&theta=2.5257020580934887E-4]:3.591934927763112E-4,7[&theta=2.5326090658749084E-4]:3.591934927763112E-4)[&theta=0.1493665946134526]:4.2590073544861027E-4,(10[&theta=1.8158484701301885E-4]:2.7482264010037036E-4,13[&theta=1.893160137087668E-4]:2.7482264010037036E-4)[&theta=0.0117209343008374]:5.102715881245511E-4)[&theta=0.041074184060614784]:4.123054786837391E-4,6[&theta=8.211435253540131E-4]:0.0011973997069086605)[&theta=0.763745789580394]:0.02721817536064178,12[&theta=0.004697381888616624]:0.028415575067550443)[&theta=0.028058761292142534]:0.0042741490916967315,((4[&theta=3.7708413383617E-4]:5.464018116947385E-4,8[&theta=3.2061010129454435E-4]:5.464018116947385E-4)[&theta=0.1033200870343825]:0.009567289775223004,(5[&theta=4.1261202609929983E-4]:5.482569675798339E-4,9[&theta=3.6026401419089667E-4]:5.482569675798339E-4)[&theta=0.0508359990472752]:0.009565434619337908)[&theta=0.20989313324284084]:0.02257603257232943)[&theta=0.30299657299624305]:0.007031092850976514)[&theta=0.02462650964680803]:0.04474145274764192,11[&theta=9.038789239756019E-5]:0.08446226975786561)[&theta=0.019755396675055714]:0.0;
tree STATE_5379500 = (((1[&theta=0.005431244117590069]:0.031587180812753746,2[&theta=0.003210681129311813]:0.031587180812753746)[&theta=0.09665652837139704]:0.007798561557277463,(((((3[&theta=2.5959518466660904E-4]:3.561634284571275E-4,7[&theta=2.5564873488353166E-4]:3.561634284571275E-4)[&theta=0.16611063995963968]:4.223079459133038E-4,(10[&theta=1.7669594811054574E-4]:2.725043066878256E-4,13[&theta=1.7917247955305562E-4]:2.725043066878256E-4)[&theta=0.0166319643153836]:5.059670676826058E-4)[&theta=0.030828136253958527]:4.088273752528911E-4,6[&theta=8.211435253540131E-4]:0.0011872987496233224)[&theta=0.8459426394678116]:0.02698856980360313,12[&theta=0.004802428202560589]:0.02817586855322645)[&theta=0.029795086704993094]:0.0042380934645262075,((4[&theta=3.7708413383617E-4]:5.417925059393456E-4,8[&theta=3.2061010129454435E-4]:5.417925059393456E-4)[&theta=0.09731779194460242]:0.009486582568766881,(5[&theta=4.1261202609929983E-4]:5.436320122044812E-4,9[&theta=3.6545498989895233E-4]:5.436320122044812E-4)[&theta=0.05409039614534225]:0.009484743062501745)[&theta=0.20989313324284084]:0.02238558694304643)[&theta=0.2153517835312102]:0.00697178035227855)[&theta=0.02556295697998096]:0.04436402531010341,11[&theta=4.020355245490965E-5]:0.08374976768013462)[&theta=0.020760027544837353]:0.0;
tree STATE_5380000 = (((1[&theta=0.00555833330039435]:0.0321056130382675,2[&theta=0.0032630588732720698]:0.0321056130382675)[&theta=0.07085588623237951]:0.007926557330243472,(((((3[&theta=2.5959518466660904E-4]:3.6200904665129963E-4,7[&theta=2.5564873488353166E-4]:3.6200904665129963E-4)[&theta=0.3151207536528947]:4.2923917695762606E-4,(10[&theta=1.791475040310282E-4]:2.7697684936315073E-4,13[&theta=1.8922554871842126E-4]:2.7697684936315073E-4)[&theta=0.015117095655018635]:5.14271374245775E-4)[&theta=0.03279652334423797]:4.1553735317905426E-4,6[&theta=8.211435253540131E-4]:0.00120678557678798)[&theta=0.8459426394678116]:0.027431526216511813,12[&theta=0.004912959706075176]:0.028638311793299794)[&theta=0.029795086704993094]:0.004307652195955081,((4[&theta=3.8629223852522105E-4]:5.506848061508098E-4,8[&theta=3.2819301735926274E-4]:5.506848061508098E-4)[&theta=0.1205640114512813]:0.009642283393819936,(5[&theta=4.2268038004866716E-4]:5.525545037563038E-4,9[&theta=3.6545498989895233E-4]:5.525545037563038E-4)[&theta=0.05409039614534225]:0.009640413696214442)[&theta=0.1837423294523254]:0.02275299578928413)[&theta=0.27675471994479406]:0.007086206379256096)[&theta=0.02556295697998096]:0.04509216057835056,11[&theta=3.588215202246754E-5]:0.08512433094686153)[&theta=0.01906456368469656]:0.0;
tree STATE_5380500 = (((1[&theta=0.00528676840023299]:0.033892599930751645,2[&theta=0.0029709403182666535]:0.033892599930751645)[&theta=0.05037927529640435]:0.006139570437759326,(((((3[&theta=2.5959518466660904E-4]:3.6200904665129963E-4,7[&theta=2.5564873488353166E-4]:3.6200904665129963E-4)[&theta=0.2036825987492602]:4.2923917695762606E-4,(10[&theta=1.791475040310282E-4]:2.7697684936315073E-4,13[&theta=1.9239534281230582E-4]:2.7697684936315073E-4)[&theta=0.015101992153009294]:5.14271374245775E-4)[&theta=0.041567493689139666]:4.1553735317905426E-4,6[&theta=8.211435253540131E-4]:0.00120678557678798)[&theta=0.7822863830505915]:0.027431526216511813,12[&theta=0.004912959706075176]:0.028638311793299794)[&theta=0.030084139527758832]:0.004307652195955081,((4[&theta=3.8629223852522105E-4]:5.506848061508098E-4,8[&theta=3.333566965501286E-4]:5.506848061508098E-4)[&theta=0.09159003521523405]:0.009642283393819936,(5[&theta=4.2268038004866716E-4]:5.525545037563038E-4,9[&theta=3.6545498989895233E-4]:5.525545037563038E-4)[&theta=0.05409039614534225]:0.009640413696214442)[&theta=0.2219937373712257]:0.02275299578928413)[&theta=0.3025421240898536]:0.007086206379256096)[&theta=0.025902817948773044]:0.04509216057835056,11[&theta=5.644715753896287E-5]:0.08512433094686153)[&theta=0.021288023811912297]:0.0;
tree STATE_5381000 = (((1[&theta=0.005403809273571904]:0.034159575035071194,2[&theta=0.0033814313962569195]:0.034159575035071194)[&theta=0.05904359504871017]:0.006187932394689365,(((((3[&theta=2.6096388289375763E-4]:3.6486062496608865E-4,7[&theta=2.5498047286589816E-4]:3.6486062496608865E-4)[&theta=0.18757103947685683]:4.928602822301866E-4,(10[&theta=1.791475040310282E-4]:2.7915862129578234E-4,13[&theta=1.9239534281230582E-4]:2.7915862129578234E-4)[&theta=0.01418400802901627]:5.78562285900493E-4)[&theta=0.038216969625696054]:3.585706297692232E-4,6[&theta=8.139762554381182E-4]:0.0012162915369654985)[&theta=0.7472178631515186]:0.027584278678455292,12[&theta=0.005026175084428126]:0.02880057021542079)[&theta=0.029825993541810453]:0.004404912140407044,((4[&theta=3.8629223852522105E-4]:5.550226006507799E-4,8[&theta=3.279056977717594E-4]:5.550226006507799E-4)[&theta=0.1033327586993421]:0.009718236540530526,(5[&theta=4.2268038004866716E-4]:5.569070260350307E-4,9[&theta=3.676608845282786E-4]:5.569070260350307E-4)[&theta=0.052586428565825794]:0.009716352115146275)[&theta=0.21556748842719478]:0.022932223214646528)[&theta=0.18117156578831242]:0.007142025073932724)[&theta=0.025902817948773044]:0.045447355644500566,11[&theta=3.118274846483723E-5]:0.08579486307426112)[&theta=0.020453997181064117]:0.0;
tree STATE_5381500 = (((1[&theta=0.005403809273571904]:0.033871734355036924,2[&theta=0.0031041543685345766]:0.033871734355036924)[&theta=0.04463066068750316]:0.006135790684300264,(((((3[&theta=2.6096388289375763E-4]:3.617861800908189E-4,7[&theta=2.5953145728636976E-4]:3.617861800908189E-4)[&theta=0.2460929894731567]:4.88707266899833E-4,(10[&theta=1.791475040310282E-4]:2.768063318627695E-4,13[&theta=1.8148403548655219E-4]:2.768063318627695E-4)[&theta=0.01669647978485451]:5.736871151278823E-4)[&theta=0.026666257101792944]:3.555491866216688E-4,6[&theta=8.160777646156196E-4]:0.0012060426336123206)[&theta=0.7826907014902444]:0.027351843774774273,12[&theta=0.004644710570822019]:0.028557886408386593)[&theta=0.029825993541810453]:0.004367794790302887,((4[&theta=3.8629223852522105E-4]:5.503457836048511E-4,8[&theta=3.319175731903374E-4]:5.503457836048511E-4)[&theta=0.11839423313610482]:0.009636347236823198,(5[&theta=4.2268038004866716E-4]:5.522143301532697E-4,9[&theta=3.6895298405145504E-4]:5.522143301532697E-4)[&theta=0.05251745266763713]:0.00963447869027478)[&theta=0.20195612785075434]:0.022738988178261428)[&theta=0.22050402258773377]:0.0070818438406477086)[&theta=0.02592485105770703]:0.045064400126434506,11[&theta=6.188117668175772E-5]:0.0850719251657717)[&theta=0.02179962219268999]:0.0;
tree STATE_5382000 = (((1[&theta=0.005444128174314035]:0.033736203855435826,2[&theta=0.0031041543685345766]:0.033736203855435826)[&theta=0.050031779016644726]:0.006111239630369143,(((((3[&theta=2.6096388289375763E-4]:3.603385700799902E-4,7[&theta=2.490166739829503E-4]:3.603385700799902E-4)[&theta=0.16236439236644667]:4.8675180930951996E-4,(10[&theta=1.791475040310282E-4]:2.75698750536792E-4,13[&theta=1.86475782586942E-4]:2.75698750536792E-4)[&theta=0.015563976615350267]:5.713916288527181E-4)[&theta=0.027273327358347584]:3.5412653260606674E-4,6[&theta=8.160777646156196E-4]:0.0012012169119955769)[&theta=0.8183893379246864]:0.027242401222676103,12[&theta=0.004639102600699259]:0.02844361813467168)[&theta=0.029904508520245142]:0.004350317993753891,((4[&theta=3.8629223852522105E-4]:5.481436926748887E-4,8[&theta=3.3734396644471813E-4]:5.481436926748887E-4)[&theta=0.10078118200001995]:0.009597789454642729,(5[&theta=4.2268038004866716E-4]:5.5000476263399E-4,9[&theta=3.6185510083051544E-4]:5.5000476263399E-4)[&theta=0.05251745266763713]:0.009595928384683627)[&theta=0.21433682124354242]:0.022648002981107952)[&theta=0.3453090277466084]:0.0070535073573793974)[&theta=0.025574592719215528]:0.04488408456894515,11[&theta=2.9892006043380563E-5]:0.08473152805475012)[&theta=0.019925820004900154]:0.0;
tree STATE_5382500 = (((1[&theta=0.005173567461950583]:0.03428380358363316,2[&theta=0.0031041543685345766]:0.03428380358363316)[&theta=0.05321522113067278]:0.006210436124879287,(((((3[&theta=2.6096388289375763E-4]:3.6618751810865295E-4,7[&theta=2.490166739829503E-4]:3.6618751810865295E-4)[&theta=0.16783738368170278]:4.946526733077231E-4,(10[&theta=1.791475040310282E-4]:2.8017384090277476E-4,13[&theta=1.86475782586942E-4]:2.8017384090277476E-4)[&theta=0.01486045380448037]:5.806663505136013E-4)[&theta=0.0398701032433809]:3.598746480085441E-4,6[&theta=8.522677318383901E-4]:0.0012207148394249201)[&theta=0.7910736619015045]:0.027684594765521216,12[&theta=0.004866225164150838]:0.028905309604946135)[&theta=0.029172913326005585]:0.004370605361632435,((4[&theta=3.8629223852522105E-4]:5.570410581997145E-4,8[&theta=3.250025218656401E-4]:5.570410581997145E-4)[&theta=0.10550327176241887]:0.009753578971423548,(5[&theta=4.2268038004866716E-4]:5.589323366970416E-4,9[&theta=3.731332300890695E-4]:5.589323366970416E-4)[&theta=0.05233025449925898]:0.00975168769292622)[&theta=0.2018422336771276]:0.02296529493695531)[&theta=0.27287719954961337]:0.007218324741933874)[&theta=0.025574592719215528]:0.04561263460426218,11[&theta=7.412372829216168E-5]:0.08610687431277463)[&theta=0.023592484185997912]:0.0;
tree STATE_5383000 = (((1[&theta=0.005914638212396206]:0.03428380358363316,2[&theta=0.0032169559896749454]:0.03428380358363316)[&theta=0.04800109428760014]:0.006210436124879287,(((((3[&theta=2.6096388289375763E-4]:3.6618751810865295E-4,7[&theta=2.490166739829503E-4]:3.6618751810865295E-4)[&theta=0.33199664186786937]:4.946526733077231E-4,(10[&theta=1.7557821720792362E-4]:2.8017384090277476E-4,13[&theta=1.86475782586942E-4]:2.8017384090277476E-4)[&theta=0.01773277793093335]:5.806663505136013E-4)[&theta=0.026135232128974322]:3.598746480085441E-4,6[&theta=8.201666695517504E-4]:0.0012207148394249201)[&theta=0.8040496357571454]:0.027684594765521216,12[&theta=0.00511361290031237]:0.028905309604946135)[&theta=0.029110866585062553]:0.004370605361632435,((4[&theta=3.8108499580721464E-4]:5.570410581997145E-4,8[&theta=3.250025218656401E-4]:5.570410581997145E-4)[&theta=0.1048880858486813]:0.009753578971423548,(5[&theta=4.11665198141495E-4]:5.589323366970416E-4,9[&theta=3.67487455614657E-4]:5.589323366970416E-4)[&theta=0.05233025449925898]:0.00975168769292622)[&theta=0.21973953391375983]:0.02296529493695531)[&theta=0.4570025995278631]:0.007218324741933874)[&theta=0.026475910726351946]:0.04561263460426218,11[&theta=5.0175244119893015E-5]:0.08610687431277463)[&theta=0.021814236230739234]:0.0;
tree STATE_5383500 = (((1[&theta=0.004908412892537794]:0.03453694012808857,2[&theta=0.003383588558652975]:0.03453694012808857)[&theta=0.04423087407060024]:0.005273025087217803,(((((3[&theta=2.5574327017378906E-4]:3.599996558305642E-4,7[&theta=2.456653843576761E-4]:3.599996558305642E-4)[&theta=0.17297098430561797]:4.862939978571621E-4,(10[&theta=1.7924561442956628E-4]:2.754394437546035E-4,13[&theta=1.86475782586942E-4]:2.754394437546035E-4)[&theta=0.012876807093145941]:5.708542099331227E-4)[&theta=0.033676928008391754]:3.537934610506868E-4,6[&theta=8.040958412862262E-4]:0.001200087114738413)[&theta=0.7435591918139903]:0.02721677854797632,12[&theta=0.005106373051118243]:0.028416865662714733)[&theta=0.03177530132087945]:0.004296750566719316,((4[&theta=3.8108499580721464E-4]:5.476281394602016E-4,8[&theta=3.250025218656401E-4]:5.476281394602016E-4)[&theta=0.1108251996284566]:0.00958876231217378,(5[&theta=4.11665198141495E-4]:5.494874590012774E-4,9[&theta=3.702816343313283E-4]:5.494874590012774E-4)[&theta=0.05233025449925898]:0.009586902992632705)[&theta=0.21398547747824967]:0.022577225777800067)[&theta=0.2896888379415241]:0.007096348985872324)[&theta=0.026475910726351946]:0.044841869116323804,11[&theta=4.742166701974284E-5]:0.08465183433163018)[&theta=0.0246792648958345]:0.0;
tree STATE_5384000 = (((1[&theta=0.005248744947001111]:0.03514177606355484,2[&theta=0.0031243266146064627]:0.03514177606355484)[&theta=0.02942259540160325]:0.0042361948792157406,(((((3[&theta=2.5574327017378906E-4]:3.5609315180343016E-4,7[&theta=2.456653843576761E-4]:3.5609315180343016E-4)[&theta=0.10758312366277106]:4.757264793753626E-4,(10[&theta=1.7862935427798878E-4]:2.7245053729641134E-4,13[&theta=1.86475782586942E-4]:2.7245053729641134E-4)[&theta=0.01515333073819029]:5.593690938823814E-4)[&theta=0.03104525157051357]:3.5524484570231135E-4,6[&theta=8.040958412862262E-4]:0.001187064476881104)[&theta=0.8081525988817597]:0.02692143811283622,12[&theta=0.005060302570565449]:0.028108502589717324)[&theta=0.03177530132087945]:0.00425012476272027,((4[&theta=3.8108499580721464E-4]:5.416856017451654E-4,8[&theta=3.3291270625764117E-4]:5.416856017451654E-4)[&theta=0.10427158332417905]:0.009484710716620678,(5[&theta=4.11665198141495E-4]:5.43524745046744E-4,9[&theta=3.643097417002277E-4]:5.43524745046744E-4)[&theta=0.05233025449925898]:0.009482871573319101)[&theta=0.2013846494347579]:0.02233223103407175)[&theta=0.27962942491167503]:0.007019343590332988)[&theta=0.026475910726351946]:0.044355271589215095,11[&theta=6.0813527222297844E-5]:0.08373324253198568)[&theta=0.02531671355329402]:0.0;
tree STATE_5384500 = (((1[&theta=0.005248744947001111]:0.03521270078057535,2[&theta=0.003288514242830068]:0.03521270078057535)[&theta=0.03089703945918634]:0.004244744558734179,(((((3[&theta=2.5574327017378906E-4]:3.568118350589071E-4,7[&theta=2.4033991009500893E-4]:3.568118350589071E-4)[&theta=0.13305270067276112]:4.7668661200690174E-4,(10[&theta=1.7862935427798878E-4]:2.73000409255782E-4,13[&theta=1.86475782586942E-4]:2.73000409255782E-4)[&theta=0.01740420793962178]:5.604980378100268E-4)[&theta=0.031053334656761574]:3.5596181686816416E-4,6[&theta=8.040958412862262E-4]:0.001189460263933973)[&theta=0.819133916396845]:0.026975772173143384,12[&theta=0.004773648430446831]:0.028165232437077355)[&theta=0.03132009833075872]:0.004258702556157703,((4[&theta=3.8108499580721464E-4]:5.427788560516176E-4,8[&theta=3.16475491960153E-4]:5.427788560516176E-4)[&theta=0.1113210905292556]:0.009503853187461683,(5[&theta=4.11665198141495E-4]:5.446217111951358E-4,9[&theta=3.467181784765078E-4]:5.446217111951358E-4)[&theta=0.05496929127104623]:0.009502010332318164)[&theta=0.2013846494347579]:0.022377302949721758)[&theta=0.24087432808284232]:0.0070335103460744675)[&theta=0.026029885200173148]:0.044444791398348914,11[&theta=3.342059169328488E-5]:0.08390223673765844)[&theta=0.019762429919881433]:0.0;
tree STATE_5385000 = (((1[&theta=0.005489700834892822]:0.03540567957784733,2[&theta=0.003210986915755611]:0.03540567957784733)[&theta=0.03620760503799346]:0.0042680073497588095,(((((3[&theta=2.5062449833518867E-4]:3.587672976407509E-4,7[&theta=2.4033991009500893E-4]:3.587672976407509E-4)[&theta=0.15741241866345557]:4.792990332930161E-4,(10[&theta=1.7862935427798878E-4]:2.7449655381342984E-4,13[&theta=1.8488099833124624E-4]:2.7449655381342984E-4)[&theta=0.016247704867636024]:5.635697771203371E-4)[&theta=0.02817137584411331]:3.579126210317532E-4,6[&theta=8.080384151191864E-4]:0.0011959789519655202)[&theta=0.95373995935137]:0.02712360951461558,12[&theta=0.0044456655556968745]:0.0283195884665811)[&theta=0.02703685443911784]:0.004282041842239383,((4[&theta=3.8108499580721464E-4]:5.457534876051076E-4,8[&theta=3.16475491960153E-4]:5.457534876051076E-4)[&theta=0.09767628815963782]:0.00955593786477725,(5[&theta=4.11665198141495E-4]:5.476064422854764E-4,9[&theta=3.467181784765078E-4]:5.476064422854764E-4)[&theta=0.0501653382551168]:0.00955408491009688)[&theta=0.2120026522665451]:0.022499938956438127)[&theta=0.37423977990200874]:0.007072056618785655)[&theta=0.024864096903343326]:0.04468836551220356,11[&theta=5.8749469943371E-5]:0.0843620524398097)[&theta=0.018341085029324765]:0.0;
tree STATE_5385500 = (((1[&theta=0.005365827201288037]:0.03440836844725873,2[&theta=0.0033132996412004916]:0.03440836844725873)[&theta=0.03325337063172102]:0.004147785642786922,(((((3[&theta=2.5062449833518867E-4]:3.486615003931199E-4,7[&theta=2.4033991009500893E-4]:3.486615003931199E-4)[&theta=0.16124249377467964]:4.657980846745192E-4,(10[&theta=1.7806016223586934E-4]:2.667645042753204E-4,13[&theta=1.8488099833124624E-4]:2.667645042753204E-4)[&theta=0.015737974442076204]:5.476950807923188E-4)[&theta=0.028501085639881536]:3.478308984101533E-4,6[&theta=8.12378487926151E-4]:0.0011622904834777924)[&theta=0.7933638579592255]:0.02635958865713739,12[&theta=0.004779043150736737]:0.027521879140615182)[&theta=0.028938950010027196]:0.004161424810118258,((4[&theta=3.7368041703239705E-4]:5.303806425069255E-4,8[&theta=3.16475491960153E-4]:5.303806425069255E-4)[&theta=0.10755162580467358]:0.009286765141378424,(5[&theta=4.095248134620974E-4]:5.321814029532266E-4,9[&theta=3.467181784765078E-4]:5.321814029532266E-4)[&theta=0.0501653382551168]:0.009284964380932122)[&theta=0.19691166140906533]:0.02186615816684809)[&theta=0.39573574596889405]:0.006872850139312214)[&theta=0.02528922204901412]:0.04342957864906374,11[&theta=1.5482795472857627E-5]:0.08198573273910939)[&theta=0.0213641416684877]:0.0;
tree STATE_5386000 = (((1[&theta=0.005365827201288037]:0.03519807745780043,2[&theta=0.002860351498112155]:0.03519807745780043)[&theta=0.033043754675306]:0.00425600598330287,(((((3[&theta=2.5062449833518867E-4]:3.567814335704698E-4,7[&theta=2.3482854867504701E-4]:3.567814335704698E-4)[&theta=0.29146054367981905]:4.766459968111622E-4,(10[&theta=1.79670927340353E-4]:2.729771487639208E-4,13[&theta=1.8488099833124624E-4]:2.729771487639208E-4)[&theta=0.012838627546738585]:5.604502816177112E-4)[&theta=0.03211920658448481]:3.55931487803945E-4,6[&theta=8.251274673211678E-4]:0.001189358918185577)[&theta=0.8424392601122588]:0.026973473752672904,12[&theta=0.004978064486845947]:0.028162832670858482)[&theta=0.029108394687969358]:0.004258339701331156,((4[&theta=3.7368041703239705E-4]:5.427326095892111E-4,8[&theta=3.16475491960153E-4]:5.427326095892111E-4)[&theta=0.10718441467555624]:0.009503043429335976,(5[&theta=4.095248134620974E-4]:5.445753077156861E-4,9[&theta=3.6031669742581324E-4]:5.445753077156861E-4)[&theta=0.0501653382551168]:0.0095012007312095)[&theta=0.2032907228015757]:0.02237539633326445)[&theta=0.24520555689733484]:0.007032911068913662)[&theta=0.026031165080306225]:0.04444100456260235,11[&theta=3.282037085694536E-5]:0.08389508800370565)[&theta=0.02016421825878673]:0.0;
tree STATE_5386500 = (((1[&theta=0.005534775600109069]:0.034774541264092546,2[&theta=0.0031796629485904256]:0.034774541264092546)[&theta=0.035284467325997]:0.004204793738067959,(((((3[&theta=2.5062449833518867E-4]:3.5248830561365887E-4,7[&theta=2.3482854867504701E-4]:3.5248830561365887E-4)[&theta=0.07043575724871225]:4.7091054630317533E-4,(10[&theta=1.79670927340353E-4]:2.696924323558921E-4,13[&theta=1.8488099833124624E-4]:2.696924323558921E-4)[&theta=0.016245122253032953]:5.537064195609421E-4)[&theta=0.02750972622265216]:3.516485871896713E-4,6[&theta=8.251274673211678E-4]:0.0011750474391065055)[&theta=0.7673691707028681]:0.026648903684379163,12[&theta=0.004859242286871204]:0.02782395112348567)[&theta=0.029108394687969358]:0.004207099374617881,((4[&theta=3.7368041703239705E-4]:5.362019431361313E-4,8[&theta=3.16475491960153E-4]:5.362019431361313E-4)[&theta=0.11194284949842671]:0.009388693921254826,(5[&theta=4.025163167319208E-4]:5.380224681950126E-4,9[&theta=3.6518485123893275E-4]:5.380224681950126E-4)[&theta=0.05229438846626383]:0.009386873396195945)[&theta=0.2032907228015757]:0.022106154633712592)[&theta=0.20079802187594545]:0.006948284504056955)[&theta=0.025964458914027898]:0.043906248823753664,11[&theta=2.3129937280119926E-5]:0.08288558382591417)[&theta=0.018820942098890403]:0.0;
tree STATE_5387000 = (((1[&theta=0.004863694620896782]:0.034749490617745446,2[&theta=0.0034666687902765655]:0.034749490617745446)[&theta=0.03632072548378682]:0.004201764717495261,(((((3[&theta=2.5062449833518867E-4]:3.5223438249736645E-4,7[&theta=2.532579827491448E-4]:3.5223438249736645E-4)[&theta=0.23028133141095358]:4.705713149825672E-4,(10[&theta=1.803127235023152E-4]:2.694981531648561E-4,13[&theta=1.7674635624520432E-4]:2.694981531648561E-4)[&theta=0.017036669201039304]:5.533075443150776E-4)[&theta=0.03209738210602717]:3.513952689839976E-4,6[&theta=8.251274673211678E-4]:0.0011742009664639313)[&theta=0.8394859000194986]:0.026629706529291898,12[&theta=0.004978468582482551]:0.027803907495755828)[&theta=0.02836860935155181]:0.004204068693126492,((4[&theta=3.7211782944477034E-4]:5.358156776453482E-4,8[&theta=3.164033688357444E-4]:5.358156776453482E-4)[&theta=0.11910295444188819]:0.009720982065343216,(5[&theta=4.025163167319208E-4]:5.37634891246831E-4,9[&theta=3.6518485123893275E-4]:5.37634891246831E-4)[&theta=0.0534125833243822]:0.009719162851741733)[&theta=0.1979616344298755]:0.021751178445893755)[&theta=0.22218923669850188]:0.006943279146358387)[&theta=0.025964458914027898]:0.0438746199403312,11[&theta=3.626778468196481E-5]:0.0828258752755719)[&theta=0.021197024990491316]:0.0;
tree STATE_5387500 = (((1[&theta=0.005410841599082365]:0.034823900284520516,2[&theta=0.003628739480169963]:0.034823900284520516)[&theta=0.036119571136295894]:0.0042107620267201745,(((((3[&theta=2.52241322767407E-4]:3.529886278852102E-4,7[&theta=2.4050162427404726E-4]:3.529886278852102E-4)[&theta=0.2877507160826417]:4.715789572276561E-4,(10[&theta=1.7585177346031422E-4]:2.7007523407789985E-4,13[&theta=1.7674635624520432E-4]:2.7007523407789985E-4)[&theta=0.017233615203100846]:5.544923510349665E-4)[&theta=0.034639081701796054]:3.521477175640089E-4,6[&theta=7.918133669714307E-4]:0.0011767153026768752)[&theta=0.8021340497037518]:0.026686729166284184,12[&theta=0.004978468582482551]:0.02786344446896106)[&theta=0.02836860935155181]:0.00421307093589305,((4[&theta=3.8277829205873366E-4]:5.369630287379161E-4,8[&theta=3.164033688357444E-4]:5.369630287379161E-4)[&theta=0.10969812262511516]:0.00974179776719524,(5[&theta=4.0837630313509266E-4]:5.387861378519798E-4,9[&theta=3.645669910486342E-4]:5.387861378519798E-4)[&theta=0.054186561746307406]:0.009739974658081177)[&theta=0.1966245472866725]:0.02179775460892095)[&theta=0.3208684804939801]:0.006958146906386582)[&theta=0.026391234740788052]:0.04396856939949179,11[&theta=1.4734471139980185E-5]:0.08300323171073248)[&theta=0.021998894510032223]:0.0;
tree STATE_5388000 = (((1[&theta=0.005410841599082365]:0.034823900284520516,2[&theta=0.003628739480169963]:0.034823900284520516)[&theta=0.03212823454789708]:0.0042107620267201745,(((((3[&theta=2.52241322767407E-4]:3.529886278852102E-4,7[&theta=2.4493696073986897E-4]:3.529886278852102E-4)[&theta=0.1756924137734047]:4.715789572276561E-4,(10[&theta=1.7943991711251293E-4]:2.7007523407789985E-4,13[&theta=1.7674635624520432E-4]:2.7007523407789985E-4)[&theta=0.015540189604236466]:5.544923510349665E-4)[&theta=0.03222610375222768]:3.521477175640089E-4,6[&theta=7.971632495237354E-4]:0.0011767153026768752)[&theta=0.7768954883979968]:0.026686729166284184,12[&theta=0.004838182064548177]:0.02786344446896106)[&theta=0.029074669919692722]:0.00421307093589305,((4[&theta=3.8277829205873366E-4]:5.369630287379161E-4,8[&theta=3.194650786800941E-4]:5.369630287379161E-4)[&theta=0.11119152010160634]:0.00974179776719524,(5[&theta=4.130434421807752E-4]:5.387861378519798E-4,9[&theta=3.5748217742512315E-4]:5.387861378519798E-4)[&theta=0.054186561746307406]:0.009739974658081177)[&theta=0.1987637897338296]:0.02179775460892095)[&theta=0.25051919155653435]:0.006958146906386582)[&theta=0.026391234740788052]:0.04396856939949179,11[&theta=4.173426722718312E-5]:0.08300323171073248)[&theta=0.02264797639233202]:0.0;
tree STATE_5388500 = (((1[&theta=0.005195526849394586]:0.03525378676957293,2[&theta=0.00320481397862726]:0.03525378676957293)[&theta=0.03390047644590987]:0.004262742122926218,(((((3[&theta=2.52241322767407E-4]:3.5734612487047743E-4,7[&theta=2.4519380170459973E-4]:3.5734612487047743E-4)[&theta=0.18076954516156232]:4.774004022321202E-4,(10[&theta=1.739593945162763E-4]:2.7340919989243736E-4,13[&theta=1.7943096739570327E-4]:2.7340919989243736E-4)[&theta=0.017455356607642802]:5.613373272101603E-4)[&theta=0.032164031544163585]:3.564948338630443E-4,6[&theta=7.971632495237354E-4]:0.001191241360965642)[&theta=0.8229682123732152]:0.027016165676988273,12[&theta=0.004711175273424035]:0.028207407037953915)[&theta=0.029074669919692722]:0.004265079534617203,((4[&theta=3.7950750455862325E-4]:5.435916127604199E-4,8[&theta=3.194650786800941E-4]:5.435916127604199E-4)[&theta=0.10642433965547277]:0.009862056186442222,(5[&theta=4.130434421807752E-4]:5.454372273940408E-4,9[&theta=3.5748217742512315E-4]:5.454372273940408E-4)[&theta=0.054186561746307406]:0.009860210571808602)[&theta=0.19427588674992144]:0.022066838773368475)[&theta=0.44015064005537446]:0.007044042319928029)[&theta=0.0250718393284382]:0.044511343000309046,11[&theta=4.764473326369937E-5]:0.08402787189280819)[&theta=0.018921007149801446]:0.0;
tree STATE_5389000 = (((1[&theta=0.005458361066320843]:0.034971595384585843,2[&theta=0.00320481397862726]:0.034971595384585843)[&theta=0.03452311159633224]:0.004228620707505688,(((((3[&theta=2.527026728526297E-4]:3.5448572299206127E-4,7[&theta=2.4519380170459973E-4]:3.5448572299206127E-4)[&theta=0.16672746516189327]:4.735790175513815E-4,(10[&theta=1.727338126872531E-4]:2.712206769604144E-4,13[&theta=1.7943096739570327E-4]:2.712206769604144E-4)[&theta=0.017245905891871246]:5.568440635830283E-4)[&theta=0.040075608889968355]:3.536412462026294E-4,6[&theta=7.934103296752371E-4]:0.0011817059867460721)[&theta=0.8338126284954657]:0.02679991290223643,12[&theta=0.004901647650827781]:0.027981618888982502)[&theta=0.027046219444048523]:0.004230939409222433,((4[&theta=3.7950750455862325E-4]:5.392403959372495E-4,8[&theta=3.194650786800941E-4]:5.392403959372495E-4)[&theta=0.10915282233817632]:0.009783114672662074,(5[&theta=4.130434421807752E-4]:5.41071237220336E-4,9[&theta=3.5748217742512315E-4]:5.41071237220336E-4)[&theta=0.054186561746307406]:0.009781283831378988)[&theta=0.20405531311941488]:0.02189020322960561)[&theta=0.2809164833545986]:0.006987657793886597)[&theta=0.026263635070085268]:0.044155048863426895,11[&theta=5.7019563663734696E-5]:0.08335526495551843)[&theta=0.021994132466537378]:0.0;
tree STATE_5389500 = (((1[&theta=0.005553726833553308]:0.03527917028250063,2[&theta=0.003377759692178969]:0.03527917028250063)[&theta=0.032245552491917115]:0.004265811392349446,(((((3[&theta=2.6005290512467273E-4]:3.576034220521845E-4,7[&theta=2.4519380170459973E-4]:3.576034220521845E-4)[&theta=0.0961233280148432]:4.777441411717399E-4,(10[&theta=1.8197673398222397E-4]:2.736060606156665E-4,13[&theta=1.7943096739570327E-4]:2.736060606156665E-4)[&theta=0.017413344146232364]:5.617415026082579E-4)[&theta=0.03063536258336129]:3.567515180962353E-4,6[&theta=8.345536271165237E-4]:0.0011920990813201597)[&theta=0.8785022478009762]:0.027035617918961627,12[&theta=0.004699232333381549]:0.028227717000281788)[&theta=0.02819344255651364]:0.004268150487028992,((4[&theta=3.7950750455862325E-4]:5.439830108482362E-4,8[&theta=3.195893516152315E-4]:5.439830108482362E-4)[&theta=0.10915282233817632]:0.009869157086902603,(5[&theta=4.2557541327217877E-4]:5.45829954365566E-4,9[&theta=3.5748217742512315E-4]:5.45829954365566E-4)[&theta=0.05307604455579894]:0.009867310143385273)[&theta=0.19872455084460527]:0.02208272738955994)[&theta=0.3018967961283686]:0.007049114187539299)[&theta=0.026263635070085268]:0.04454339216024363,11[&theta=4.370100078950194E-5]:0.08408837383509371)[&theta=0.020253047611163044]:0.0;
tree STATE_5390000 = (((1[&theta=0.005351448220940407]:0.03527917028250063,2[&theta=0.0033820737308319425]:0.03527917028250063)[&theta=0.044736518376122275]:0.004265811392349446,(((((3[&theta=2.6005290512467273E-4]:3.576034220521845E-4,7[&theta=2.437344677025635E-4]:3.576034220521845E-4)[&theta=0.06288514915179848]:4.777441411717399E-4,(10[&theta=1.8213273955223987E-4]:2.736060606156665E-4,13[&theta=1.7924154162556145E-4]:2.736060606156665E-4)[&theta=0.014693826456484314]:5.617415026082579E-4)[&theta=0.030923772802518196]:3.567515180962353E-4,6[&theta=8.345536271165237E-4]:0.0011920990813201597)[&theta=0.7795272969679375]:0.027035617918961627,12[&theta=0.00495135455202093]:0.028227717000281788)[&theta=0.028408951728177607]:0.004268150487028992,((4[&theta=3.878859894350257E-4]:5.439830108482362E-4,8[&theta=3.195893516152315E-4]:5.439830108482362E-4)[&theta=0.10653015583271976]:0.009869157086902603,(5[&theta=4.2557541327217877E-4]:5.45829954365566E-4,9[&theta=3.5748217742512315E-4]:5.45829954365566E-4)[&theta=0.05527037421480112]:0.009867310143385273)[&theta=0.1820940355710888]:0.02208272738955994)[&theta=0.17993719595857283]:0.007049114187539299)[&theta=0.024878152633604503]:0.04454339216024363,11[&theta=4.036613307704E-5]:0.08408837383509371)[&theta=0.01787552240578259]:0.0;
tree STATE_5390500 = (((1[&theta=0.0052237528978801686]:0.03527917028250063,2[&theta=0.0033093747858953266]:0.03527917028250063)[&theta=0.034189907573856836]:0.004265811392349446,(((((3[&theta=2.6005290512467273E-4]:3.576034220521845E-4,7[&theta=2.437344677025635E-4]:3.576034220521845E-4)[&theta=0.2617588255324774]:4.777441411717399E-4,(10[&theta=1.8213273955223987E-4]:2.736060606156665E-4,13[&theta=1.7875126384851156E-4]:2.736060606156665E-4)[&theta=0.015092364073555279]:5.617415026082579E-4)[&theta=0.031933119818220695]:3.567515180962353E-4,6[&theta=8.153622172126244E-4]:0.0011920990813201597)[&theta=0.723519215069539]:0.027035617918961627,12[&theta=0.0051001899056693535]:0.028227717000281788)[&theta=0.028408951728177607]:0.004268150487028992,((4[&theta=3.9172371331984006E-4]:5.439830108482362E-4,8[&theta=3.195893516152315E-4]:5.439830108482362E-4)[&theta=0.09974904927913923]:0.009869157086902603,(5[&theta=4.191059718784666E-4]:5.45829954365566E-4,9[&theta=3.5748217742512315E-4]:5.45829954365566E-4)[&theta=0.05527037421480112]:0.009867310143385273)[&theta=0.20306187697474304]:0.02208272738955994)[&theta=0.2497075892876269]:0.007049114187539299)[&theta=0.02575710218506161]:0.04454339216024363,11[&theta=4.181141152442167E-5]:0.08408837383509371)[&theta=0.018654552191687837]:0.0;
tree STATE_5391000 = (((1[&theta=0.005428801736871295]:0.03540904836250973,2[&theta=0.003325439848687927]:0.03540904836250973)[&theta=0.031695130933429815]:0.004281515712742545,(((((3[&theta=2.6005290512467273E-4]:3.5891991689854594E-4,7[&theta=2.437344677025635E-4]:3.5891991689854594E-4)[&theta=0.4754564854536677]:4.795029266333628E-4,(10[&theta=1.8152928485645124E-4]:2.746133243791582E-4,13[&theta=1.7861370735098756E-4]:2.746133243791582E-4)[&theta=0.015412466852046874]:5.638095191527505E-4)[&theta=0.03348223598827272]:3.5806487671095465E-4,6[&theta=8.274289409844015E-4]:0.0011964877202428634)[&theta=0.8379768070666817]:0.027135147871595346,12[&theta=0.005123017434646351]:0.02833163559183821)[&theta=0.028408951728177607]:0.004283863418654263,((4[&theta=3.8063715912567457E-4]:5.459856506053731E-4,8[&theta=3.3094108220713066E-4]:5.459856506053731E-4)[&theta=0.1116705054373392]:0.009905489777368142,(5[&theta=4.191059718784666E-4]:5.47839393530852E-4,9[&theta=3.6371776454715714E-4]:5.47839393530852E-4)[&theta=0.05527037421480112]:0.009903636034442663)[&theta=0.20306187697474304]:0.02216402358251896)[&theta=0.3501161990251093]:0.0070750650647598)[&theta=0.02575710218506161]:0.04470737589921876,11[&theta=1.7552964448923014E-5]:0.08439793997447104)[&theta=0.021843276514410013]:0.0;
tree STATE_5391500 = (((1[&theta=0.005428801736871295]:0.03607584867745717,2[&theta=0.0035083755587761965]:0.03607584867745717)[&theta=0.039249474414659535]:0.004362142449628584,(((((3[&theta=2.6297241335470207E-4]:3.6567886481430673E-4,7[&theta=2.5806163684054115E-4]:3.6567886481430673E-4)[&theta=0.10294631329502636]:5.333226641243589E-4,(10[&theta=1.7963274037905593E-4]:2.797846650294384E-4,13[&theta=1.9593632987718618E-4]:2.797846650294384E-4)[&theta=0.017260275514424016]:6.192168639092273E-4)[&theta=0.026748634217509264]:3.200176747973659E-4,6[&theta=8.274289409844015E-4]:0.0012190192037360315)[&theta=0.8379768070666817]:0.02764613943967381,12[&theta=0.0050871571355791175]:0.028865158643409845)[&theta=0.030756420385032044]:0.004364534366020776,((4[&theta=3.8063715912567457E-4]:5.562672995232781E-4,8[&theta=3.224187699148558E-4]:5.562672995232781E-4)[&theta=0.1116705054373392]:0.010092023559231956,(5[&theta=4.275147624881574E-4]:5.581559509375107E-4,9[&theta=3.6706039777949825E-4]:5.581559509375107E-4)[&theta=0.05527037421480112]:0.010090134907817724)[&theta=0.22049069909043933]:0.022581402150675386)[&theta=0.2640478968172055]:0.0072082981176551306)[&theta=0.02653176461759094]:0.045549276309104825,11[&theta=1.1991553779139709E-4]:0.08598726743619058)[&theta=0.0184606868546291]:0.0;
tree STATE_5392000 = (((1[&theta=0.005384337784959953]:0.036006204623832465,2[&theta=0.0029994596667591088]:0.036006204623832465)[&theta=0.03171812078093223]:0.004353721378640159,(((((3[&theta=2.6297241335470207E-4]:3.6497292553902474E-4,7[&theta=2.5806163684054115E-4]:3.6497292553902474E-4)[&theta=0.1366361112513799]:5.322930902243344E-4,(10[&theta=1.7963274037905593E-4]:2.792445436205454E-4,13[&theta=1.8652468515943576E-4]:2.792445436205454E-4)[&theta=0.018215140889701928]:6.180214721428137E-4)[&theta=0.03836047101147246]:3.193998839782585E-4,6[&theta=8.274289409844015E-4]:0.0012166658997416176)[&theta=0.7876524135670049]:0.027592768852751054,12[&theta=0.0049978059314424545]:0.02880943475249267)[&theta=0.028079553269884015]:0.004356108677462434,((4[&theta=3.9671626614538224E-4]:5.551934312413692E-4,8[&theta=3.224187699148558E-4]:5.551934312413692E-4)[&theta=0.1173247535658235]:0.01007254101188498,(5[&theta=4.310713883044085E-4]:5.570784366335346E-4,9[&theta=3.6706039777949825E-4]:5.570784366335346E-4)[&theta=0.05577328901372522]:0.010070656006492816)[&theta=0.2000660643517778]:0.022537808986828757)[&theta=0.504885955755045]:0.007194382572517519)[&theta=0.02653176461759094]:0.0454613439011884,11[&theta=2.1804952595541805E-5]:0.08582126990366103)[&theta=0.022375002319122452]:0.0;
tree STATE_5392500 = (((1[&theta=0.005603615035857294]:0.03637000703659826,2[&theta=0.003519708221517013]:0.03637000703659826)[&theta=0.031073991617275736]:0.004397710862080767,(((((3[&theta=2.6297241335470207E-4]:3.686605686075586E-4,7[&theta=2.5660278282951875E-4]:3.686605686075586E-4)[&theta=0.17585243022286232]:5.736149110703525E-4,(10[&theta=1.837450610067056E-4]:2.8206599730560265E-4,13[&theta=1.908015379332715E-4]:2.8206599730560265E-4)[&theta=0.018146042197477577]:6.602094823723085E-4)[&theta=0.038290869431848513]:2.8668346773368754E-4,6[&theta=8.274289409844015E-4]:0.0012289589474115987)[&theta=0.7547218346665232]:0.027871562910286217,12[&theta=0.005258985485467656]:0.029100521857697816)[&theta=0.03100156060731605]:0.004400122281886656,((4[&theta=3.9671626614538224E-4]:5.608030396948978E-4,8[&theta=3.224187699148558E-4]:5.608030396948978E-4)[&theta=0.10413417368274673]:0.010174312769310943,(5[&theta=4.3417240875644864E-4]:5.627070909575433E-4,9[&theta=3.8123744312060454E-4]:5.627070909575433E-4)[&theta=0.05577328901372522]:0.010172408718048297)[&theta=0.2000660643517778]:0.022765528330578634)[&theta=0.29034434362783823]:0.007267073759094557)[&theta=0.025970265901296676]:0.045920679917622664,11[&theta=2.448765127507491E-5]:0.0866883978163017)[&theta=0.022375002319122452]:0.0;
tree STATE_5393000 = (((1[&theta=0.005416518797051215]:0.036308478729412556,2[&theta=0.0031415979015098857]:0.036308478729412556)[&theta=0.04338290410594466]:0.004390271113593407,(((((3[&theta=2.6297241335470207E-4]:3.680368937017573E-4,7[&theta=2.5660278282951875E-4]:3.680368937017573E-4)[&theta=0.1592720275069276]:5.726445083311086E-4,(10[&theta=1.7909916401665947E-4]:2.815888172129126E-4,13[&theta=1.916103471147119E-4]:2.815888172129126E-4)[&theta=0.018421891721307627]:6.590925848199533E-4)[&theta=0.03051389609167536]:2.861984761182052E-4,6[&theta=8.490372595287274E-4]:0.0012268798781510711)[&theta=0.7381593006171843]:0.027824411693549746,12[&theta=0.00480034903948456]:0.029051291571700815)[&theta=0.030735047007652446]:0.004392678453923073,((4[&theta=3.8561814225198234E-4]:5.598543112092997E-4,8[&theta=3.224187699148558E-4]:5.598543112092997E-4)[&theta=0.10945644520028998]:0.010157100558138047,(5[&theta=4.398829284747258E-4]:5.617551413273667E-4,9[&theta=3.531400988405148E-4]:5.617551413273667E-4)[&theta=0.05577328901372522]:0.01015519972801998)[&theta=0.20742354198050153]:0.022727015156276544)[&theta=0.23851812531390712]:0.007254779817382075)[&theta=0.02481387332099613]:0.04584299443086143,11[&theta=2.582212053815167E-5]:0.08654174427386739)[&theta=0.0203556883718686]:0.0;
tree STATE_5393500 = (((1[&theta=0.005762016925023118]:0.036308478729412556,2[&theta=0.0032040455540271145]:0.036308478729412556)[&theta=0.03400913746138492]:0.004390271113593407,(((((3[&theta=2.6297241335470207E-4]:3.680368937017573E-4,7[&theta=2.5254903887004095E-4]:3.680368937017573E-4)[&theta=0.1381242782135191]:5.726445083311086E-4,(10[&theta=1.828526768368801E-4]:2.815888172129126E-4,13[&theta=1.9012979502782356E-4]:2.815888172129126E-4)[&theta=0.017224023176500826]:6.590925848199533E-4)[&theta=0.03589841298483922]:2.861984761182052E-4,6[&theta=8.490372595287274E-4]:0.0012268798781510711)[&theta=0.7381593006171843]:0.027824411693549746,12[&theta=0.00480034903948456]:0.029051291571700815)[&theta=0.028401272007195114]:0.004392678453923073,((4[&theta=3.9920901051285776E-4]:5.598543112092997E-4,8[&theta=3.2196544195988076E-4]:5.598543112092997E-4)[&theta=0.10887164163475903]:0.010438418944771453,(5[&theta=4.2917452931372305E-4]:5.617551413273667E-4,9[&theta=3.531400988405148E-4]:5.617551413273667E-4)[&theta=0.05577328901372522]:0.010436518114653386)[&theta=0.19429198736805248]:0.022445696769643135)[&theta=0.27490459099009423]:0.007254779817382075)[&theta=0.02553431271367383]:0.04584299443086143,11[&theta=1.8571246027381782E-5]:0.08654174427386739)[&theta=0.019402787530728164]:0.0;
tree STATE_5394000 = (((1[&theta=0.005192784232429828]:0.036308478729412556,2[&theta=0.0031783066529905038]:0.036308478729412556)[&theta=0.03906904971644484]:0.004390271113593407,(((((3[&theta=2.5996236266991306E-4]:3.680368937017573E-4,7[&theta=2.5254903887004095E-4]:3.680368937017573E-4)[&theta=0.16668574645124673]:6.120661038674154E-4,(10[&theta=1.846120621649508E-4]:2.815888172129126E-4,13[&theta=1.8901086596944194E-4]:2.815888172129126E-4)[&theta=0.01702949445459215]:6.985141803562601E-4)[&theta=0.028005612587012767]:2.467768805818984E-4,6[&theta=8.467588272701505E-4]:0.0012268798781510711)[&theta=0.8313913279621716]:0.027824411693549746,12[&theta=0.0048777445191807295]:0.029051291571700815)[&theta=0.029383506879829054]:0.004392678453923073,((4[&theta=3.9120672168766385E-4]:5.598543112092997E-4,8[&theta=3.281790106854591E-4]:5.598543112092997E-4)[&theta=0.12207327626320326]:0.010438418944771453,(5[&theta=4.2917452931372305E-4]:5.617551413273667E-4,9[&theta=3.89732326962658E-4]:5.617551413273667E-4)[&theta=0.05577328901372522]:0.010436518114653386)[&theta=0.19882837866556316]:0.022445696769643135)[&theta=0.1911589641179216]:0.007254779817382075)[&theta=0.02538804927027179]:0.04584299443086143,11[&theta=1.149723748560893E-5]:0.08654174427386739)[&theta=0.023592396576246538]:0.0;
tree STATE_5394500 = (((1[&theta=0.005298525036170129]:0.036308478729412556,2[&theta=0.0031783066529905038]:0.036308478729412556)[&theta=0.03949562238329222]:0.004390271113593407,(((((3[&theta=2.5996236266991306E-4]:3.680368937017573E-4,7[&theta=2.5254903887004095E-4]:3.680368937017573E-4)[&theta=0.11666317612543994]:6.120661038674154E-4,(10[&theta=1.8741929067148772E-4]:2.815888172129126E-4,13[&theta=1.823864908109474E-4]:2.815888172129126E-4)[&theta=0.02004128811403363]:6.985141803562601E-4)[&theta=0.023192225481485845]:2.467768805818984E-4,6[&theta=8.467588272701505E-4]:0.0012268798781510711)[&theta=0.7628147525071426]:0.027824411693549746,12[&theta=0.005149726392352463]:0.029051291571700815)[&theta=0.030141605002928725]:0.004392678453923073,((4[&theta=4.0798400751342615E-4]:5.598543112092997E-4,8[&theta=3.281790106854591E-4]:5.598543112092997E-4)[&theta=0.12207327626320326]:0.010438418944771453,(5[&theta=4.333913612219012E-4]:5.617551413273667E-4,9[&theta=3.8262273345398667E-4]:5.617551413273667E-4)[&theta=0.05577328901372522]:0.010436518114653386)[&theta=0.19882837866556316]:0.022445696769643135)[&theta=0.23121696646821024]:0.007254779817382075)[&theta=0.02538804927027179]:0.04584299443086143,11[&theta=3.317110830233148E-5]:0.08654174427386739)[&theta=0.01987253827811718]:0.0;
tree STATE_5395000 = (((1[&theta=0.005397837335068505]:0.03688306259577269,2[&theta=0.0036220341868387173]:0.03688306259577269)[&theta=0.037521806275907704]:0.004459747418828257,(((((3[&theta=2.66057260001208E-4]:3.738610997480168E-4,7[&theta=2.609638083905459E-4]:3.738610997480168E-4)[&theta=0.23471150610500688]:6.217520868866721E-4,(10[&theta=1.9181339342857522E-4]:2.860449772333793E-4,13[&theta=1.8407402866890837E-4]:2.860449772333793E-4)[&theta=0.018428359111700203]:7.095682094013095E-4)[&theta=0.02031316497927358]:2.506821396049974E-4,6[&theta=8.651931282522166E-4]:0.0012462953262396862)[&theta=0.8673602751925571]:0.028264734687229037,12[&theta=0.005290321090193776]:0.029511030013468723)[&theta=0.028987747306750862]:0.004462192855463874,((4[&theta=4.069921022690483E-4]:5.687140394598375E-4,8[&theta=3.2946674937510325E-4]:5.687140394598375E-4)[&theta=0.11601985770823257]:0.010603607554315567,(5[&theta=4.4355235462028664E-4]:5.706449503291988E-4,9[&theta=3.915934408020446E-4]:5.706449503291988E-4)[&theta=0.06173888876314185]:0.010601676643446205)[&theta=0.20510753950385835]:0.022800901275157194)[&theta=0.2213681402962412]:0.007369587145668349)[&theta=0.02598327987271343]:0.04656846258340818,11[&theta=8.818393996238727E-5]:0.08791127259800913)[&theta=0.022046911942355047]:0.0;
tree STATE_5395500 = (((1[&theta=0.005507734960179686]:0.03688306259577269,2[&theta=0.0029574214316362307]:0.03688306259577269)[&theta=0.039397067232921044]:0.004459747418828257,(((((3[&theta=2.66057260001208E-4]:3.738610997480168E-4,7[&theta=2.609638083905459E-4]:3.738610997480168E-4)[&theta=0.11672330449617561]:6.218233231623134E-4,(10[&theta=1.869727032135064E-4]:2.860449772333793E-4,13[&theta=1.8407402866890837E-4]:2.860449772333793E-4)[&theta=0.01852750519078475]:7.096394456769508E-4)[&theta=0.020727301728245467]:2.5061090332935605E-4,6[&theta=8.651931282522166E-4]:0.0012462953262396862)[&theta=0.8842408345367175]:0.028264734687229037,12[&theta=0.005134286544145369]:0.029511030013468723)[&theta=0.032189099919911646]:0.004462192855463874,((4[&theta=4.059136956500086E-4]:5.687140394598375E-4,8[&theta=3.41049224263266E-4]:5.687140394598375E-4)[&theta=0.11812425359116528]:0.010603607554315567,(5[&theta=4.2667526526637164E-4]:5.706449503291988E-4,9[&theta=3.628753019783921E-4]:5.706449503291988E-4)[&theta=0.05796761383996843]:0.010601676643446205)[&theta=0.18672923233111346]:0.022800901275157194)[&theta=0.19440220216105286]:0.007369587145668349)[&theta=0.025667367015309736]:0.04656846258340818,11[&theta=4.977605156919037E-5]:0.08791127259800913)[&theta=0.02028519400903002]:0.0;
tree STATE_5396000 = (((1[&theta=0.005784885923792005]:0.03695293977692931,2[&theta=0.003488266874481646]:0.03695293977692931)[&theta=0.03868657595207624]:0.004468196678633865,(((((3[&theta=2.66057260001208E-4]:3.745694020948371E-4,7[&theta=2.609638083905459E-4]:3.745694020948371E-4)[&theta=0.2358677039220944]:6.527918179387598E-4,(10[&theta=1.869727032135064E-4]:2.8658690665263987E-4,13[&theta=1.9505226148335076E-4]:2.8658690665263987E-4)[&theta=0.018695767258367288]:7.407743133809571E-4)[&theta=0.015913867525667754]:2.2129528768499067E-4,6[&theta=8.815625744126145E-4]:0.0012486565077185876)[&theta=0.936558541176874]:0.02831828392764135,12[&theta=0.005148261917575565]:0.029566940435359935)[&theta=0.02813414578823668]:0.0044706467482963155,((4[&theta=4.059136956500086E-4]:5.697915024242662E-4,8[&theta=3.41049224263266E-4]:5.697915024242662E-4)[&theta=0.11184637664193779]:0.010623696726793114,(5[&theta=4.2667526526637164E-4]:5.717260715204427E-4,9[&theta=3.5664138287329876E-4]:5.717260715204427E-4)[&theta=0.05796761383996843]:0.010621762157696937)[&theta=0.20353052008874634]:0.022844098954438872)[&theta=0.2716018038571125]:0.007383549271906924)[&theta=0.0258650828685224]:0.04665668933756333,11[&theta=4.916024160493609E-5]:0.08807782579312651)[&theta=0.01981890171999847]:0.0;
tree STATE_5396500 = (((1[&theta=0.005119118696374252]:0.03695293977692931,2[&theta=0.0034711459395504658]:0.03695293977692931)[&theta=0.03568604228100741]:0.004468196678633865,(((((3[&theta=2.66057260001208E-4]:3.745694020948371E-4,7[&theta=2.609638083905459E-4]:3.745694020948371E-4)[&theta=0.197905253866286]:6.527918179387598E-4,(10[&theta=1.869727032135064E-4]:2.8658690665263987E-4,13[&theta=1.9505226148335076E-4]:2.8658690665263987E-4)[&theta=0.018695767258367288]:7.407743133809571E-4)[&theta=0.022443048485638627]:2.2129528768499067E-4,6[&theta=8.815114640075159E-4]:0.0012486565077185876)[&theta=0.7796032297838514]:0.02831828392764135,12[&theta=0.004842039959279203]:0.029566940435359935)[&theta=0.02813414578823668]:0.0044706467482963155,((4[&theta=3.8945714989055945E-4]:5.697915024242662E-4,8[&theta=3.41049224263266E-4]:5.697915024242662E-4)[&theta=0.12160707075442076]:0.010623696726793114,(5[&theta=4.447893183476911E-4]:5.717260715204427E-4,9[&theta=3.828176498834782E-4]:5.717260715204427E-4)[&theta=0.058346160938254475]:0.010621762157696937)[&theta=0.20353052008874634]:0.022844098954438872)[&theta=0.24013435327193894]:0.007383549271906924)[&theta=0.025009429417011172]:0.04665668933756333,11[&theta=3.789942026873535E-5]:0.08807782579312651)[&theta=0.018828139417271853]:0.0;
tree STATE_5397000 = (((1[&theta=0.0056169846867716875]:0.03712241814096131,2[&theta=0.003333136796602003]:0.03712241814096131)[&theta=0.04118727977325048]:0.004488689301625139,(((((3[&theta=2.7159438086761344E-4]:3.76287300856524E-4,7[&theta=2.5483999327571773E-4]:3.76287300856524E-4)[&theta=0.1731799840630376]:6.55785736420634E-4,(10[&theta=1.869727032135064E-4]:2.87901288685184E-4,13[&theta=1.9505226148335076E-4]:2.87901288685184E-4)[&theta=0.021231919702244945]:7.441717485919741E-4)[&theta=0.016163146479858774]:2.2231022082836826E-4,6[&theta=8.545002593239171E-4]:0.0012543832581055263)[&theta=0.8629158055649818]:0.028448160913375688,12[&theta=0.004842039959279203]:0.029702544171481216)[&theta=0.030300984390309413]:0.00449115060811478,((4[&theta=3.8945714989055945E-4]:5.724047540966132E-4,8[&theta=3.41049224263266E-4]:5.724047540966132E-4)[&theta=0.12572808210696051]:0.010672420502278847,(5[&theta=4.393151559371546E-4]:5.743481957644311E-4,9[&theta=3.827604679605944E-4]:5.743481957644311E-4)[&theta=0.056975799983500795]:0.01067047706061103)[&theta=0.20914610908691403]:0.022948869523220533)[&theta=0.23366939793295516]:0.007417412662990452)[&theta=0.025009429417011172]:0.04687067229609959,11[&theta=5.50372783991052E-5]:0.08848177973868604)[&theta=0.0202414037973111]:0.0;
tree STATE_5397500 = (((1[&theta=0.005244182008730768]:0.03712241814096131,2[&theta=0.003146165954433263]:0.03712241814096131)[&theta=0.039774569443219956]:0.004488689301625139,(((((3[&theta=2.78642020906674E-4]:3.76287300856524E-4,7[&theta=2.5412445479852213E-4]:3.76287300856524E-4)[&theta=0.21955490442292655]:6.55785736420634E-4,(10[&theta=1.8358027520942865E-4]:2.87901288685184E-4,13[&theta=1.9505226148335076E-4]:2.87901288685184E-4)[&theta=0.01880717278863759]:7.441717485919741E-4)[&theta=0.01767748281219658]:2.2231022082836826E-4,6[&theta=8.529359103792747E-4]:0.0012543832581055263)[&theta=0.7663813792274118]:0.028448160913375688,12[&theta=0.004842039959279203]:0.029702544171481216)[&theta=0.030300984390309413]:0.00449115060811478,((4[&theta=3.8945714989055945E-4]:5.724047540966132E-4,8[&theta=3.41049224263266E-4]:5.724047540966132E-4)[&theta=0.11995778241581144]:0.010672420502278847,(5[&theta=4.453008888432777E-4]:5.743481957644311E-4,9[&theta=3.726596676454022E-4]:5.743481957644311E-4)[&theta=0.061259689678146725]:0.01067047706061103)[&theta=0.18967246544134128]:0.022948869523220533)[&theta=0.20534096205605837]:0.007417412662990452)[&theta=0.025009429417011172]:0.04687067229609959,11[&theta=4.77211832878979E-5]:0.08848177973868604)[&theta=0.017151709441999837]:0.0;
tree STATE_5398000 = (((1[&theta=0.005801972871896711]:0.036593482800241765,2[&theta=0.0033564445978463467]:0.036593482800241765)[&theta=0.03605821674439288]:0.004424732627355592,(((((3[&theta=2.625424007310525E-4]:3.709258060602739E-4,7[&theta=2.600536817199282E-4]:3.709258060602739E-4)[&theta=0.11533191076616281]:6.123885246195719E-4,(10[&theta=1.8358027520942865E-4]:2.837991538068458E-4,13[&theta=1.8944719800552686E-4]:2.837991538068458E-4)[&theta=0.022645900220425272]:6.99515176873E-4)[&theta=0.01794163855143215]:2.531959636144453E-4,6[&theta=8.650256816482336E-4]:0.001236510294294291)[&theta=0.8623021919224862]:0.028042819924315565,12[&theta=0.005155534905463515]:0.029279330218609855)[&theta=0.029658046622363647]:0.00442715886414741,((4[&theta=3.996841134122026E-4]:5.642488979105231E-4,8[&theta=3.41049224263266E-4]:5.642488979105231E-4)[&theta=0.10933758504832324]:0.010520355506048273,(5[&theta=4.3755230680545893E-4]:5.661646486295232E-4,9[&theta=3.726596676454022E-4]:5.661646486295232E-4)[&theta=0.05629218722119542]:0.010518439755329274)[&theta=0.2142094659825865]:0.02262188467879847)[&theta=0.18915664219130432]:0.0073117263448400915)[&theta=0.025238952834837448]:0.046202839857852895,11[&theta=5.369834691076203E-5]:0.08722105528545025)[&theta=0.01587896630007918]:0.0;
tree STATE_5398500 = (((1[&theta=0.005553889555996642]:0.036593482800241765,2[&theta=0.003358146062861605]:0.036593482800241765)[&theta=0.03079625334168392]:0.004424732627355592,(((((3[&theta=2.6526293785080276E-4]:3.709258060602739E-4,7[&theta=2.555510934280747E-4]:3.709258060602739E-4)[&theta=0.21044784728270588]:6.123885246195719E-4,(10[&theta=1.8358027520942865E-4]:2.837991538068458E-4,13[&theta=1.8944719800552686E-4]:2.837991538068458E-4)[&theta=0.023157924784608114]:6.99515176873E-4)[&theta=0.019033316821356946]:2.531959636144453E-4,6[&theta=8.650256816482336E-4]:0.001236510294294291)[&theta=0.805171863937186]:0.028042819924315565,12[&theta=0.005155534905463515]:0.029279330218609855)[&theta=0.027669033468319226]:0.00442715886414741,((4[&theta=3.996841134122026E-4]:5.642488979105231E-4,8[&theta=3.41049224263266E-4]:5.642488979105231E-4)[&theta=0.10768221155133673]:0.010520355506048273,(5[&theta=4.384610756493083E-4]:5.661646486295232E-4,9[&theta=3.726596676454022E-4]:5.661646486295232E-4)[&theta=0.05515392173539655]:0.010518439755329274)[&theta=0.22315785304012914]:0.02262188467879847)[&theta=0.26767295719950124]:0.0073117263448400915)[&theta=0.025238952834837448]:0.046202839857852895,11[&theta=5.649134461621141E-5]:0.08722105528545025)[&theta=0.022693216084067512]:0.0;
tree STATE_5399000 = (((1[&theta=0.005185168787963381]:0.036691966920076126,2[&theta=0.0033433040194629057]:0.036691966920076126)[&theta=0.04378037148201197]:0.004436640919897358,(((((3[&theta=2.6642532635788547E-4]:3.719240794887177E-4,7[&theta=2.5231189169945084E-4]:3.719240794887177E-4)[&theta=0.2661584562705362]:6.294873479078082E-4,(10[&theta=1.885168326789388E-4]:2.8456294308661935E-4,13[&theta=1.8963164136320088E-4]:2.8456294308661935E-4)[&theta=0.02380885874603024]:7.168484843099066E-4)[&theta=0.020193861969731403]:2.3842668974164306E-4,6[&theta=8.530282272031627E-4]:0.001239838117138169)[&theta=0.7041922425273827]:0.028118291626558163,12[&theta=0.004866074858828641]:0.029358129743696334)[&theta=0.029113156190364364]:0.00443907368642554,((4[&theta=4.0143553870990173E-4]:5.657674621964527E-4,8[&theta=3.2621862302989886E-4]:5.657674621964527E-4)[&theta=0.10815407756525731]:0.010548668961698657,(5[&theta=4.3839060145050885E-4]:5.676883687795287E-4,9[&theta=3.742926711785528E-4]:5.676883687795287E-4)[&theta=0.05539560753313819]:0.010546748055115582)[&theta=0.2092943433280003]:0.02268276700622676)[&theta=0.28178695063411324]:0.007331404409851611)[&theta=0.025349550526862254]:0.04632718566123236,11[&theta=7.247787322321672E-5]:0.08745579350120584)[&theta=0.01712704608411724]:0.0;
tree STATE_5399500 = (((1[&theta=0.005614883348854289]:0.036691966920076126,2[&theta=0.003144854043459524]:0.036691966920076126)[&theta=0.03548014791401239]:0.004436640919897358,(((((3[&theta=2.6642532635788547E-4]:3.719240794887177E-4,7[&theta=2.589907098611884E-4]:3.719240794887177E-4)[&theta=0.18052958007334088]:6.339866996022015E-4,(10[&theta=1.8659701188385888E-4]:2.8456294308661935E-4,13[&theta=1.889060351133696E-4]:2.8456294308661935E-4)[&theta=0.0241571933538303]:7.213478360042999E-4)[&theta=0.02013207175663723]:2.339273380472498E-4,6[&theta=8.530282272031627E-4]:0.001239838117138169)[&theta=0.7581251999942021]:0.028118291626558163,12[&theta=0.004866074858828641]:0.029358129743696334)[&theta=0.029113156190364364]:0.00443907368642554,((4[&theta=3.8577297639814413E-4]:5.657674621964527E-4,8[&theta=3.2621862302989886E-4]:5.657674621964527E-4)[&theta=0.11079196195754783]:0.010548668961698657,(5[&theta=4.3839060145050885E-4]:5.676883687795287E-4,9[&theta=3.742926711785528E-4]:5.676883687795287E-4)[&theta=0.05529682284044655]:0.010546748055115582)[&theta=0.21225900283737506]:0.02268276700622676)[&theta=0.3187292488824153]:0.007331404409851611)[&theta=0.025451606773443377]:0.04632718566123236,11[&theta=5.396779403988756E-5]:0.08745579350120584)[&theta=0.0188624405219194]:0.0;
tree STATE_5400000 = (((1[&theta=0.005291016085786916]:0.03647338498773993,2[&theta=0.0036161583075729163]:0.03647338498773993)[&theta=0.039407715663150655]:0.0044102108964683764,(((((3[&theta=2.632038996899668E-4]:3.697084478177831E-4,7[&theta=2.474381223755608E-4]:3.697084478177831E-4)[&theta=0.23580385803068]:6.302099045839252E-4,(10[&theta=1.8178303104707244E-4]:2.828677404798298E-4,13[&theta=1.92387844515137E-4]:2.828677404798298E-4)[&theta=0.01752015294304469]:7.170506119218785E-4)[&theta=0.029725060847100138]:2.3253378262167107E-4,6[&theta=8.611437384217751E-4]:0.0012324521350233794)[&theta=0.6914100643694586]:0.027950784920495946,12[&theta=0.005494831378081769]:0.029183237055519326)[&theta=0.029113156190364364]:0.004412629170483531,((4[&theta=3.9984442848871316E-4]:5.62397063836255E-4,8[&theta=3.3105051950476516E-4]:5.62397063836255E-4)[&theta=0.10925627898381136]:0.010485828273701597,(5[&theta=4.298822849965208E-4]:5.643065271659978E-4,9[&theta=3.742926711785528E-4]:5.643065271659978E-4)[&theta=0.05529682284044655]:0.010483918810371855)[&theta=0.21651450778172437]:0.022547640888465004)[&theta=0.22356623983661028]:0.007287729658205448)[&theta=0.025293949045865557]:0.046051204660170535,11[&theta=2.1015314025321054E-5]:0.08693480054437884)[&theta=0.014331800338741662]:0.0;
tree STATE_5400500 = (((1[&theta=0.0052933320953217925]:0.03647338498773993,2[&theta=0.003136334923669718]:0.03647338498773993)[&theta=0.03907025326844122]:0.0044102108964683764,(((((3[&theta=2.596519237681471E-4]:3.697084478177831E-4,7[&theta=2.553783791849651E-4]:3.697084478177831E-4)[&theta=0.17738729576615175]:5.87334810648388E-4,(10[&theta=1.8178303104707244E-4]:2.828677404798298E-4,13[&theta=1.92387844515137E-4]:2.828677404798298E-4)[&theta=0.01752015294304469]:6.741755179863413E-4)[&theta=0.022648826026687077]:2.754088765572083E-4,6[&theta=8.611437384217751E-4]:0.0012324521350233794)[&theta=0.909726908884444]:0.027950784920495946,12[&theta=0.004717995626531751]:0.029183237055519326)[&theta=0.029799158746582562]:0.004412629170483531,((4[&theta=3.8944411432234187E-4]:5.62397063836255E-4,8[&theta=3.382825219633779E-4]:5.62397063836255E-4)[&theta=0.12055453915183013]:0.010485828273701597,(5[&theta=4.238597376474987E-4]:5.643065271659978E-4,9[&theta=3.6772537647164304E-4]:5.643065271659978E-4)[&theta=0.05696161319658862]:0.010483918810371855)[&theta=0.21336597116961176]:0.022547640888465004)[&theta=0.16432544165271398]:0.007287729658205448)[&theta=0.025293949045865557]:0.046051204660170535,11[&theta=4.1907343384195804E-5]:0.08693480054437884)[&theta=0.019581112442196277]:0.0;
tree STATE_5401000 = (((1[&theta=0.0052933320953217925]:0.036511382879237136,2[&theta=0.0033354173911568073]:0.036511382879237136)[&theta=0.035676031607610584]:0.004414805444388187,(((((3[&theta=2.6349349041251513E-4]:3.700936092578442E-4,7[&theta=2.492117208878309E-4]:3.700936092578442E-4)[&theta=0.28369830233847154]:5.879466947500433E-4,(10[&theta=1.8876370514465013E-4]:2.831624314638014E-4,13[&theta=1.92387844515137E-4]:2.831624314638014E-4)[&theta=0.015048506532511939]:6.748778725440861E-4)[&theta=0.02960775648880681]:2.7569579691330646E-4,6[&theta=8.611437384217751E-4]:0.001233736100921194)[&theta=0.809279048741542]:0.0279799039861661,12[&theta=0.00506213459171119]:0.029213640087087295)[&theta=0.029799158746582562]:0.004417226237755839,((4[&theta=3.929473366543338E-4]:5.629829678486515E-4,8[&theta=3.382825219633779E-4]:5.629829678486515E-4)[&theta=0.11136205323845412]:0.01049675238631512,(5[&theta=4.238597376474987E-4]:5.648944204530516E-4,9[&theta=3.741509855512413E-4]:5.648944204530516E-4)[&theta=0.05580580166448299]:0.01049484093371072)[&theta=0.20048880025606333]:0.02257113097067936)[&theta=0.20048290283946782]:0.007295321998782189)[&theta=0.02515319544209855]:0.046099180702936546,11[&theta=6.306306409191807E-5]:0.08702536902656187)[&theta=0.019700664664634236]:0.0;
tree STATE_5401500 = (((1[&theta=0.00519088447537793]:0.03621770342696643,2[&theta=0.0033019394951634843]:0.03621770342696643)[&theta=0.033623598024382764]:0.0043792949393745145,(((((3[&theta=2.6349349041251513E-4]:3.6711675985131193E-4,7[&theta=2.492117208878309E-4]:3.6711675985131193E-4)[&theta=0.24007973905920038]:5.126890052419412E-4,(10[&theta=1.7718986385087672E-4]:2.8088481332890413E-4,13[&theta=1.863868402830136E-4]:2.8088481332890413E-4)[&theta=0.016881446828233615]:5.989209517643489E-4)[&theta=0.02935416281326065]:3.440067746316004E-4,6[&theta=8.302226097151885E-4]:0.0012238125397248535)[&theta=0.9045394027738614]:0.02775484751803882,12[&theta=0.00494390246772059]:0.028978660057763672)[&theta=0.028927347258764398]:0.004381696261081147,((4[&theta=3.885082467469736E-4]:5.584546121251123E-4,8[&theta=3.382825219633779E-4]:5.584546121251123E-4)[&theta=0.10756359073640978]:0.010412321717073413,(5[&theta=4.2491431736825925E-4]:5.603506899529459E-4,9[&theta=3.741509855512413E-4]:5.603506899529459E-4)[&theta=0.05596766507154796]:0.01041042563924558)[&theta=0.20805182960153393]:0.022389579989646295)[&theta=0.23847014583694567]:0.0072366420474961266)[&theta=0.026102253299998483]:0.04572838176103545,11[&theta=6.060831340749235E-5]:0.0863253801273764)[&theta=0.02034227958224193]:0.0;
tree STATE_5402000 = (((1[&theta=0.005980715823744771]:0.03621770342696643,2[&theta=0.003442381273789532]:0.03621770342696643)[&theta=0.040488367921797254]:0.0043792949393745145,(((((3[&theta=2.6349349041251513E-4]:3.6711675985131193E-4,7[&theta=2.5235864038001827E-4]:3.6711675985131193E-4)[&theta=0.4264596517056953]:5.126890052419412E-4,(10[&theta=1.8078890717062131E-4]:2.8088481332890413E-4,13[&theta=1.863868402830136E-4]:2.8088481332890413E-4)[&theta=0.01585299829352079]:5.989209517643489E-4)[&theta=0.032875351987750864]:3.440067746316004E-4,6[&theta=8.302226097151885E-4]:0.0012238125397248535)[&theta=0.787121440268819]:0.02775484751803882,12[&theta=0.0053185399641143835]:0.028978660057763672)[&theta=0.029983537080398394]:0.004381696261081147,((4[&theta=3.8912793038066104E-4]:5.584546121251123E-4,8[&theta=3.4058503060942495E-4]:5.584546121251123E-4)[&theta=0.11124165144985393]:0.010412321717073413,(5[&theta=4.2491431736825925E-4]:5.603506899529459E-4,9[&theta=3.741509855512413E-4]:5.603506899529459E-4)[&theta=0.05596766507154796]:0.01041042563924558)[&theta=0.20070590396362956]:0.022389579989646295)[&theta=0.31651104138163594]:0.0072366420474961266)[&theta=0.026102253299998483]:0.04572838176103545,11[&theta=7.142618197015625E-5]:0.0863253801273764)[&theta=0.01924003946481904]:0.0;
tree STATE_5402500 = (((1[&theta=0.0051894123619731555]:0.03621770342696643,2[&theta=0.0033324954600920456]:0.03621770342696643)[&theta=0.03464340345680179]:0.0043792949393745145,(((((3[&theta=2.6349349041251513E-4]:3.6711675985131193E-4,7[&theta=2.4575429698994044E-4]:3.6711675985131193E-4)[&theta=0.1654369397736597]:5.126890052419412E-4,(10[&theta=1.8478585989854113E-4]:2.8088481332890413E-4,13[&theta=1.8519212637016066E-4]:2.8088481332890413E-4)[&theta=0.015866010108259537]:5.989209517643489E-4)[&theta=0.04368466517101324]:3.440067746316004E-4,6[&theta=8.475931368082274E-4]:0.0012238125397248535)[&theta=0.7315355391123798]:0.02775484751803882,12[&theta=0.0047462370730667405]:0.028978660057763672)[&theta=0.029983537080398394]:0.004381696261081147,((4[&theta=3.872359467081919E-4]:5.584546121251123E-4,8[&theta=3.4058503060942495E-4]:5.584546121251123E-4)[&theta=0.10935332098931827]:0.010412321717073413,(5[&theta=4.2491431736825925E-4]:5.603506899529459E-4,9[&theta=3.81229112487065E-4]:5.603506899529459E-4)[&theta=0.056565663429208664]:0.01041042563924558)[&theta=0.20070590396362956]:0.022389579989646295)[&theta=0.30097170151834]:0.0072366420474961266)[&theta=0.026102253299998483]:0.04572838176103545,11[&theta=1.7226144130386283E-5]:0.0863253801273764)[&theta=0.022080105110562537]:0.0;
tree STATE_5403000 = (((1[&theta=0.0055506868991786135]:0.03620612000827975,2[&theta=0.003617420161834163]:0.03620612000827975)[&theta=0.030386824254359446]:0.00437789432028398,(((((3[&theta=2.6349349041251513E-4]:3.669993458042057E-4,7[&theta=2.5111763817682457E-4]:3.669993458042057E-4)[&theta=0.1930460207693253]:5.125250331829245E-4,(10[&theta=1.8478585989854113E-4]:2.8079497863239784E-4,13[&theta=1.8011305544652232E-4]:2.8079497863239784E-4)[&theta=0.015809223189370145]:5.987294003547323E-4)[&theta=0.02801077147546039]:3.438967517940219E-4,6[&theta=8.08351531068983E-4]:0.0012234211307811521)[&theta=0.8009394499406763]:0.027745970753667644,12[&theta=0.004628915304294757]:0.028969391884448796)[&theta=0.029983537080398394]:0.004380294873981817,((4[&theta=3.8009268876089354E-4]:5.582760029650149E-4,8[&theta=3.287145378084948E-4]:5.582760029650149E-4)[&theta=0.10930152094868704]:0.010408991569920586,(5[&theta=4.2491431736825925E-4]:5.601714743749571E-4,9[&theta=3.660374868066008E-4]:5.601714743749571E-4)[&theta=0.05941441666979747]:0.010407096098510643)[&theta=0.21856026627613453]:0.02238241918554501)[&theta=0.2583718555775716]:0.00723432757013312)[&theta=0.02580293081445747]:0.0457137565655735,11[&theta=7.713769574293419E-5]:0.08629777089413723)[&theta=0.019938897993155593]:0.0;
tree STATE_5403500 = (((1[&theta=0.005525054535131826]:0.036030411573808624,2[&theta=0.003341977801976968]:0.036030411573808624)[&theta=0.04423424585869205]:0.00435664838293634,(((((3[&theta=2.6138474981696576E-4]:3.6521829662002254E-4,7[&theta=2.5111763817682457E-4]:3.6521829662002254E-4)[&theta=0.32387036739820824]:5.10037747299012E-4,(10[&theta=1.8478585989854113E-4]:2.794322795613135E-4,13[&theta=1.8011305544652232E-4]:2.794322795613135E-4)[&theta=0.01593340547174224]:5.958237643577211E-4)[&theta=0.02636302414411481]:3.4222781958411885E-4,6[&theta=8.264586261466193E-4]:0.0012174838635031534)[&theta=0.7832655753655309]:0.02761131945485701,12[&theta=0.005261481105345157]:0.02882880331836016)[&theta=0.030938473556389404]:0.004359037286738188,((4[&theta=3.8111970392090276E-4]:5.555666874553345E-4,8[&theta=3.3611870600493355E-4]:5.555666874553345E-4)[&theta=0.11572647683197311]:0.010358476695287357,(5[&theta=4.2491431736825925E-4]:5.574529601355053E-4,9[&theta=3.601946300997902E-4]:5.574529601355053E-4)[&theta=0.057993023518853014]:0.010356590422607186)[&theta=0.1929639734428235]:0.02227379722235566)[&theta=0.2530141190313372]:0.007199219351646614)[&theta=0.02580293081445747]:0.045491907535683135,11[&theta=2.4263587049324738E-5]:0.0858789674924281)[&theta=0.02017154138371815]:0.0;
tree STATE_5404000 = (((1[&theta=0.005525054535131826]:0.036030411573808624,2[&theta=0.003151684438707828]:0.036030411573808624)[&theta=0.030578147778866225]:0.00435664838293634,(((((3[&theta=2.6138474981696576E-4]:3.6521829662002254E-4,7[&theta=2.5111763817682457E-4]:3.6521829662002254E-4)[&theta=0.07731191110409791]:5.10037747299012E-4,(10[&theta=1.8478585989854113E-4]:2.794322795613135E-4,13[&theta=1.874217401545228E-4]:2.794322795613135E-4)[&theta=0.016128674585521183]:5.958237643577211E-4)[&theta=0.030139351630607675]:3.4222781958411885E-4,6[&theta=8.264586261466193E-4]:0.0012174838635031534)[&theta=0.833985227163633]:0.02761131945485701,12[&theta=0.005120350495864338]:0.02882880331836016)[&theta=0.02892429942546931]:0.004359037286738188,((4[&theta=3.775927167157006E-4]:5.555666874553345E-4,8[&theta=3.3611870600493355E-4]:5.555666874553345E-4)[&theta=0.11572647683197311]:0.010358476695287357,(5[&theta=4.2903883332820356E-4]:5.574529601355053E-4,9[&theta=3.601946300997902E-4]:5.574529601355053E-4)[&theta=0.05619414519176955]:0.010356590422607186)[&theta=0.19455667911938762]:0.02227379722235566)[&theta=0.2634992660842772]:0.007199219351646614)[&theta=0.02580293081445747]:0.045491907535683135,11[&theta=4.927191331408808E-5]:0.0858789674924281)[&theta=0.018809755190661453]:0.0;
tree STATE_5404500 = (((1[&theta=0.005525054535131826]:0.03538690639286517,2[&theta=0.003375669826692624]:0.03538690639286517)[&theta=0.03173192651642584]:0.004278838397329447,(((((3[&theta=2.6138474981696576E-4]:3.5869547726313317E-4,7[&theta=2.507537571556542E-4]:3.5869547726313317E-4)[&theta=0.21419449576022578]:5.009284443927354E-4,(10[&theta=1.793893530778608E-4]:2.744416033029479E-4,13[&theta=1.8947133659968384E-4]:2.744416033029479E-4)[&theta=0.016274156736971582]:5.851823183529206E-4)[&theta=0.036915006961591355]:3.3611561144255403E-4,6[&theta=8.264586261466193E-4]:0.0011957395330984225)[&theta=0.7689308930671579]:0.027118179733555535,12[&theta=0.004788401001165359]:0.028313919266653956)[&theta=0.03026830585268226]:0.004281184635174788,((4[&theta=3.814130040473877E-4]:5.456442351124091E-4,8[&theta=3.3349839113789995E-4]:5.456442351124091E-4)[&theta=0.1146631046999878]:0.01017347371783192,(5[&theta=4.336001748785915E-4]:5.474968188562248E-4,9[&theta=3.601946300997902E-4]:5.474968188562248E-4)[&theta=0.05446899544814093]:0.010171621134088104)[&theta=0.20089231574775618]:0.021875985948884416)[&theta=0.25566221850885906]:0.00707064088836587)[&theta=0.02466258952064528]:0.0446794195037259,11[&theta=8.240446895690897E-5]:0.08434516429392051)[&theta=0.021145475457140007]:0.0;
tree STATE_5405000 = (((1[&theta=0.005498081040145338]:0.03566841555175846,2[&theta=0.0027719046644176233]:0.03566841555175846)[&theta=0.03874396127712472]:0.0043128773207916984,(((((3[&theta=2.571707356161087E-4]:3.615489638319261E-4,7[&theta=2.476035582707087E-4]:3.615489638319261E-4)[&theta=0.12145875863733474]:5.123990825485556E-4,(10[&theta=1.8254307450877105E-4]:2.766248352603681E-4,13[&theta=1.8947133659968384E-4]:2.766248352603681E-4)[&theta=0.01433588522102243]:5.973232111201137E-4)[&theta=0.027155116152530828]:3.313038082099903E-4,6[&theta=8.264586261466193E-4]:0.001205251854590472)[&theta=0.7964854280910812]:0.0275058015652436,12[&theta=0.0049987022919705595]:0.02871105341983407)[&theta=0.03026830585268226]:0.004143350353579191,((4[&theta=3.80244301737759E-4]:5.499849324306816E-4,8[&theta=3.3349839113789995E-4]:5.499849324306816E-4)[&theta=0.11531654874800536]:0.010254405517790202,(5[&theta=4.264621769175023E-4]:5.518522538089689E-4,9[&theta=3.601946300997902E-4]:5.518522538089689E-4)[&theta=0.0559877351596245]:0.010252538196411915)[&theta=0.20007095550401205]:0.022050013323192376)[&theta=0.2761936836113953]:0.0071268890991368974)[&theta=0.026507816141636775]:0.04503485226364838,11[&theta=3.4619673513573006E-5]:0.08501614513619854)[&theta=0.022727476148429973]:0.0;
tree STATE_5405500 = (((1[&theta=0.00566656147365012]:0.035910815654301494,2[&theta=0.0035498469535178]:0.035910815654301494)[&theta=0.03454183990876447]:0.004070477218248665,(((((3[&theta=2.567654022158252E-4]:3.615489638319261E-4,7[&theta=2.4713881022474926E-4]:3.615489638319261E-4)[&theta=0.12592188710479]:5.770764790793587E-4,(10[&theta=1.7938077194056557E-4]:2.766248352603681E-4,13[&theta=1.8549567841767174E-4]:2.766248352603681E-4)[&theta=0.01696503061376783]:6.620006076509167E-4)[&theta=0.02542525347585818]:2.666264116791872E-4,6[&theta=8.264586261466193E-4]:0.001205251854590472)[&theta=0.7994053986268321]:0.0275058015652436,12[&theta=0.004451638579049351]:0.02871105341983407)[&theta=0.028007436882309927]:0.004143350353579191,((4[&theta=3.892829300447885E-4]:5.499849324306816E-4,8[&theta=3.3349839113789995E-4]:5.499849324306816E-4)[&theta=0.12204685038479214]:0.010254405517790202,(5[&theta=4.264621769175023E-4]:5.518522538089689E-4,9[&theta=3.636443365026038E-4]:5.518522538089689E-4)[&theta=0.05117482084950498]:0.010252538196411915)[&theta=0.19678682363925268]:0.022050013323192376)[&theta=0.3628746217975467]:0.0071268890991368974)[&theta=0.026507816141636775]:0.04503485226364838,11[&theta=2.616516069135215E-5]:0.08501614513619854)[&theta=0.02147098992462301]:0.0;
tree STATE_5406000 = (((1[&theta=0.0056831358066882385]:0.035910815654301494,2[&theta=0.003259507113862466]:0.035910815654301494)[&theta=0.0323055690444542]:0.004070477218248665,(((((3[&theta=2.567654022158252E-4]:3.615489638319261E-4,7[&theta=2.4713881022474926E-4]:3.615489638319261E-4)[&theta=0.1272773756116099]:5.770764790793587E-4,(10[&theta=1.7938077194056557E-4]:2.766248352603681E-4,13[&theta=1.8549567841767174E-4]:2.766248352603681E-4)[&theta=0.017024186871722236]:6.620006076509167E-4)[&theta=0.02731493915246597]:2.666264116791872E-4,6[&theta=8.061840501260612E-4]:0.001205251854590472)[&theta=0.6789135228298051]:0.0275058015652436,12[&theta=0.004872261023509873]:0.02871105341983407)[&theta=0.02910437250989339]:0.004143350353579191,((4[&theta=3.9155505749759444E-4]:5.499849324306816E-4,8[&theta=3.3349839113789995E-4]:5.499849324306816E-4)[&theta=0.11430208105542622]:0.010254405517790202,(5[&theta=4.2582733595347705E-4]:5.518522538089689E-4,9[&theta=3.636443365026038E-4]:5.518522538089689E-4)[&theta=0.05529078321179935]:0.010252538196411915)[&theta=0.19678682363925268]:0.022050013323192376)[&theta=0.4178499348592198]:0.0071268890991368974)[&theta=0.026507816141636775]:0.04503485226364838,11[&theta=3.73029341770552E-5]:0.08501614513619854)[&theta=0.022566973507311086]:0.0;
tree STATE_5406500 = (((1[&theta=0.005067868006916119]:0.035924587446174876,2[&theta=0.0032100027634499833]:0.035924587446174876)[&theta=0.026352401892429225]:0.0040720382455896945,(((((3[&theta=2.567654022158252E-4]:3.6168761779985215E-4,7[&theta=2.4742428568855056E-4]:3.6168761779985215E-4)[&theta=0.1314950020493738]:5.772977878137916E-4,(10[&theta=1.7844602909862734E-4]:2.767309208390107E-4,13[&theta=1.8549567841767174E-4]:2.767309208390107E-4)[&theta=0.01770754177602734]:6.62254484774633E-4)[&theta=0.022394286558959496]:2.6672866286403757E-4,6[&theta=8.130126592264704E-4]:0.0012057140684776813)[&theta=0.9055564902989324]:0.027516350035601767,12[&theta=0.005040270809353479]:0.02872206410407945)[&theta=0.02706180559593558]:0.00414493932775559,((4[&theta=3.9155505749759444E-4]:5.501958515614484E-4,8[&theta=3.280519005183126E-4]:5.501958515614484E-4)[&theta=0.11594874397929444]:0.01025833808061294,(5[&theta=4.1266854681982226E-4]:5.520638890571759E-4,9[&theta=3.636443365026038E-4]:5.520638890571759E-4)[&theta=0.05485424458788404]:0.010256470043117213)[&theta=0.2026543143227609]:0.02205846949966065)[&theta=0.2821526388001958]:0.007129622259929531)[&theta=0.026287464501359128]:0.04505212312205477,11[&theta=5.860922043811319E-5]:0.08504874881381934)[&theta=0.02179840173113496]:0.0;
tree STATE_5407000 = (((1[&theta=0.005421276269532635]:0.035924587446174876,2[&theta=0.003000324186601176]:0.035924587446174876)[&theta=0.03855449414650742]:0.0040720382455896945,(((((3[&theta=2.6144265903544234E-4]:3.6168761779985215E-4,7[&theta=2.553336093991096E-4]:3.6168761779985215E-4)[&theta=0.29977472024231516]:5.772977878137916E-4,(10[&theta=1.7844602909862734E-4]:2.707136932889176E-4,13[&theta=1.8549567841767174E-4]:2.707136932889176E-4)[&theta=0.018971554643026533]:6.682717123247261E-4)[&theta=0.032550400288073295]:2.6672866286403757E-4,6[&theta=8.130126592264704E-4]:0.0012057140684776813)[&theta=0.7705190909410407]:0.027516350035601767,12[&theta=0.005040270809353479]:0.02872206410407945)[&theta=0.02989927101877661]:0.00414493932775559,((4[&theta=3.9155505749759444E-4]:5.501958515614484E-4,8[&theta=3.144374608564334E-4]:5.501958515614484E-4)[&theta=0.11872080857773501]:0.01025833808061294,(5[&theta=4.265838315913195E-4]:5.520638890571759E-4,9[&theta=3.636443365026038E-4]:5.520638890571759E-4)[&theta=0.058313530688528945]:0.010256470043117213)[&theta=0.21159863060613707]:0.02205846949966065)[&theta=0.3304244557578847]:0.007129622259929531)[&theta=0.026287464501359128]:0.04505212312205477,11[&theta=4.753305478281242E-5]:0.08504874881381934)[&theta=0.025050887852420912]:0.0;
tree STATE_5407500 = (((1[&theta=0.005629438074525315]:0.035924587446174876,2[&theta=0.003223223628325488]:0.035924587446174876)[&theta=0.03588629948527847]:0.0040720382455896945,(((((3[&theta=2.556702345619598E-4]:3.6168761779985215E-4,7[&theta=2.4685773382197065E-4]:3.6168761779985215E-4)[&theta=0.31833913030643873]:5.772977878137916E-4,(10[&theta=1.7422392147101512E-4]:2.707136932889176E-4,13[&theta=1.8549567841767174E-4]:2.707136932889176E-4)[&theta=0.0192732003604709]:6.682717123247261E-4)[&theta=0.01938454157354908]:2.6672866286403757E-4,6[&theta=7.922061589272987E-4]:0.0012057140684776813)[&theta=0.7926612525816211]:0.027516350035601767,12[&theta=0.004720524876334058]:0.02872206410407945)[&theta=0.028204083088946067]:0.00414493932775559,((4[&theta=3.9155505749759444E-4]:5.501958515614484E-4,8[&theta=3.276635424886381E-4]:5.501958515614484E-4)[&theta=0.10496512561091442]:0.01025833808061294,(5[&theta=4.265838315913195E-4]:5.520638890571759E-4,9[&theta=3.636443365026038E-4]:5.520638890571759E-4)[&theta=0.052549116377556444]:0.010256470043117213)[&theta=0.21062093460428227]:0.02205846949966065)[&theta=0.31370285134509157]:0.007129622259929531)[&theta=0.026287464501359128]:0.04505212312205477,11[&theta=6.102957280118384E-5]:0.08504874881381934)[&theta=0.018185653657162085]:0.0;
tree STATE_5408000 = (((1[&theta=0.005284576120083188]:0.03593970479907362,2[&theta=0.003223223628325488]:0.03593970479907362)[&theta=0.02752887963530141]:0.004073751791758264,(((((3[&theta=2.583124827600479E-4]:3.618398188339094E-4,7[&theta=2.512313934384726E-4]:3.618398188339094E-4)[&theta=0.2715370385295329]:6.284213235409322E-4,(10[&theta=1.7409913558878867E-4]:2.708276117700165E-4,13[&theta=1.833173787485235E-4]:2.708276117700165E-4)[&theta=0.019114599960337174]:7.194335306048251E-4)[&theta=0.02026152214228964]:2.159603001985191E-4,6[&theta=8.331315240431744E-4]:0.0012062214425733607)[&theta=0.7203726380985248]:0.027527929135141793,12[&theta=0.004890442756204001]:0.028734150577715153)[&theta=0.028204083088946067]:0.004146683551280929,((4[&theta=3.869764331601137E-4]:5.504273783636404E-4,8[&theta=3.231635015241563E-4]:5.504273783636404E-4)[&theta=0.10303655963519866]:0.010262654871088312,(5[&theta=4.265838315913195E-4]:5.522962019444438E-4,9[&theta=3.636443365026038E-4]:5.522962019444438E-4)[&theta=0.052549116377556444]:0.010260786047507508)[&theta=0.21857104009477907]:0.02206775187954413)[&theta=0.27874267017613846]:0.007132622461835804)[&theta=0.02450811537504652]:0.04507108141475874,11[&theta=6.179052183053064E-5]:0.08508453800559063)[&theta=0.022035838857696177]:0.0;
tree STATE_5408500 = (((1[&theta=0.005197246520620915]:0.03593970479907362,2[&theta=0.003094716850369255]:0.03593970479907362)[&theta=0.034473322773787556]:0.004073751791758264,(((((3[&theta=2.583124827600479E-4]:3.618398188339094E-4,7[&theta=2.512313934384726E-4]:3.618398188339094E-4)[&theta=0.22343483938826872]:6.284213235409322E-4,(10[&theta=1.748391088156673E-4]:2.708276117700165E-4,13[&theta=1.833173787485235E-4]:2.708276117700165E-4)[&theta=0.01942606624027164]:7.194335306048251E-4)[&theta=0.01453403759089679]:2.159603001985191E-4,6[&theta=8.113744782145096E-4]:0.0012062214425733607)[&theta=0.8311097332052971]:0.027527929135141793,12[&theta=0.00473166153081255]:0.028734150577715153)[&theta=0.025998363602777536]:0.004146683551280929,((4[&theta=3.869764331601137E-4]:5.504273783636404E-4,8[&theta=3.2361648197894193E-4]:5.504273783636404E-4)[&theta=0.11168106838904797]:0.010262654871088312,(5[&theta=4.265838315913195E-4]:5.522962019444438E-4,9[&theta=3.669059164765812E-4]:5.522962019444438E-4)[&theta=0.05309155569585066]:0.010260786047507508)[&theta=0.18735452868237096]:0.02206775187954413)[&theta=0.27407937832076773]:0.007132622461835804)[&theta=0.02602238476814125]:0.04507108141475874,11[&theta=6.669850601413938E-5]:0.08508453800559063)[&theta=0.020053174340474548]:0.0;
tree STATE_5409000 = (((1[&theta=0.005934340334702067]:0.0360168450110189,2[&theta=0.003124371700503489]:0.0360168450110189)[&theta=0.041130344964963116]:0.00408249560527553,(((((3[&theta=2.583124827600479E-4]:3.6261646406433455E-4,7[&theta=2.512313934384726E-4]:3.6261646406433455E-4)[&theta=0.2962371209859322]:6.734530574160551E-4,(10[&theta=1.748391088156673E-4]:2.714089103502183E-4,13[&theta=1.833173787485235E-4]:2.714089103502183E-4)[&theta=0.0220278756456406]:7.646606111301713E-4)[&theta=0.012820485566082387]:1.7274092893967584E-4,6[&theta=8.113744782145096E-4]:0.0012088104504200654)[&theta=0.738570993111572]:0.027587014492124307,12[&theta=0.004600852355154047]:0.028795824942544374)[&theta=0.025998363602777536]:0.0041555839039634015,((4[&theta=3.869764331601137E-4]:5.516088038891097E-4,8[&theta=3.2361648197894193E-4]:5.516088038891097E-4)[&theta=0.1075021525758695]:0.010284682413504226,(5[&theta=4.0784185033266045E-4]:5.534816386727851E-4,9[&theta=3.559222148576911E-4]:5.534816386727851E-4)[&theta=0.05683940403446501]:0.010282809578720551)[&theta=0.20560464683670374]:0.022115117629114438)[&theta=0.23512702267442454]:0.007147931769786654)[&theta=0.024731571819564063]:0.045167821017723625,11[&theta=7.891552699268321E-5]:0.08526716163401805)[&theta=0.01760993543117853]:0.0;
tree STATE_5409500 = (((1[&theta=0.004998913212975315]:0.0360168450110189,2[&theta=0.003179385792412662]:0.0360168450110189)[&theta=0.03541862481487456]:0.00408249560527553,(((((3[&theta=2.583124827600479E-4]:3.6261646406433455E-4,7[&theta=2.512313934384726E-4]:3.6261646406433455E-4)[&theta=0.2926545492519046]:6.734530574160551E-4,(10[&theta=1.8098289967593433E-4]:2.714089103502183E-4,13[&theta=1.8461891657393716E-4]:2.714089103502183E-4)[&theta=0.0181054672536209]:7.646606111301713E-4)[&theta=0.021168040162602188]:1.7274092893967584E-4,6[&theta=8.457570251215143E-4]:0.0012088104504200654)[&theta=0.7050904510064417]:0.027587014492124307,12[&theta=0.0046131124940394785]:0.028795824942544374)[&theta=0.028531898841843286]:0.0041555839039634015,((4[&theta=3.7589596793420697E-4]:5.516088038891097E-4,8[&theta=3.2361648197894193E-4]:5.516088038891097E-4)[&theta=0.11917548187374491]:0.010284682413504226,(5[&theta=4.1017723261473364E-4]:5.534816386727851E-4,9[&theta=3.562820807956942E-4]:5.534816386727851E-4)[&theta=0.0564117805693799]:0.010282809578720551)[&theta=0.18908085229799093]:0.022115117629114438)[&theta=0.22900983574179312]:0.007147931769786654)[&theta=0.025502786331757045]:0.045167821017723625,11[&theta=3.0224569851663938E-5]:0.08526716163401805)[&theta=0.019747488198160336]:0.0;
tree STATE_5410000 = (((1[&theta=0.005441893283823713]:0.03540585438722427,2[&theta=0.0034208458588508733]:0.03540585438722427)[&theta=0.03867432077570173]:0.004013240051777077,(((((3[&theta=2.583124827600479E-4]:3.564650296588754E-4,7[&theta=2.4586243734611463E-4]:3.564650296588754E-4)[&theta=0.26557182697986037]:6.620285835755187E-4,(10[&theta=1.7859775211717752E-4]:2.668047230765254E-4,13[&theta=1.8102351851261795E-4]:2.668047230765254E-4)[&theta=0.02020677291283127]:7.516888901578688E-4)[&theta=0.015456996700459589]:1.6981054767237084E-4,6[&theta=8.309560730098042E-4]:0.001188304160906765)[&theta=0.7312264346476604]:0.02711902771571405,12[&theta=0.004873915073786265]:0.028307331876620816)[&theta=0.028531898841843286]:0.004085088478810624,((4[&theta=3.7589596793420697E-4]:5.422512988917756E-4,8[&theta=3.2361648197894193E-4]:5.422512988917756E-4)[&theta=0.11630971277552492]:0.010110212814031141,(5[&theta=4.07616389488189E-4]:5.440923628612002E-4,9[&theta=3.562820807956942E-4]:5.440923628612002E-4)[&theta=0.05498033562324667]:0.010108371750061716)[&theta=0.19358927976196588]:0.021739956242508525)[&theta=0.19077296934746]:0.007026674083569905)[&theta=0.02411300472131546]:0.04440159301716943,11[&theta=3.753769438719788E-5]:0.08382068745617077)[&theta=0.018381023612168486]:0.0;
tree STATE_5410500 = (((1[&theta=0.005099668514899783]:0.03540585438722427,2[&theta=0.002745710618110284]:0.03540585438722427)[&theta=0.030443037130494042]:0.004013240051777077,(((((3[&theta=2.5251474570096356E-4]:3.564650296588754E-4,7[&theta=2.4586243734611463E-4]:3.564650296588754E-4)[&theta=0.12078665424651684]:6.620285835755187E-4,(10[&theta=1.7859775211717752E-4]:2.668047230765254E-4,13[&theta=1.7167900648369484E-4]:2.668047230765254E-4)[&theta=0.021664596780393553]:7.516888901578688E-4)[&theta=0.014530056867170285]:1.6981054767237084E-4,6[&theta=7.928793129625957E-4]:0.001188304160906765)[&theta=0.7594241980316843]:0.02711902771571405,12[&theta=0.004692625316768765]:0.028307331876620816)[&theta=0.028043175824360816]:0.004085088478810624,((4[&theta=3.883087819257179E-4]:5.422512988917756E-4,8[&theta=3.233982520944925E-4]:5.422512988917756E-4)[&theta=0.12304915002565399]:0.010110212814031141,(5[&theta=4.2977964980181254E-4]:5.440923628612002E-4,9[&theta=3.59947915802209E-4]:5.440923628612002E-4)[&theta=0.05498033562324667]:0.010108371750061716)[&theta=0.2007843796185134]:0.021739956242508525)[&theta=0.25284019879797986]:0.007026674083569905)[&theta=0.0242892282359215]:0.04440159301716943,11[&theta=6.661823353120817E-5]:0.08382068745617077)[&theta=0.019461003964721432]:0.0;
tree STATE_5411000 = (((1[&theta=0.005401839306054726]:0.03544475166643622,2[&theta=0.0033320632598669224]:0.03544475166643622)[&theta=0.032900962044305565]:0.004017649043497239,(((((3[&theta=2.525109318302784E-4]:3.568566462439829E-4,7[&theta=2.4586243734611463E-4]:3.568566462439829E-4)[&theta=0.13757419282311323]:6.627558957985201E-4,(10[&theta=1.722226823406433E-4]:2.670978378166775E-4,13[&theta=1.7401679003810518E-4]:2.670978378166775E-4)[&theta=0.020622786351717496]:7.525147042258254E-4)[&theta=0.01985879492686731]:1.6999710349485447E-4,6[&theta=8.300338547298284E-4]:0.0011896096455373574)[&theta=0.6650621525923502]:0.027148820991749086,12[&theta=0.004853525242249266]:0.028338430637286444)[&theta=0.028052274473575802]:0.00408957640403982,((4[&theta=3.883087819257179E-4]:5.428470224109811E-4,8[&theta=3.1930070068821086E-4]:5.428470224109811E-4)[&theta=0.09982808439486186]:0.010121320010214535,(5[&theta=4.115873850731321E-4]:5.446901089944764E-4,9[&theta=3.59947915802209E-4]:5.446901089944764E-4)[&theta=0.05606630139765705]:0.01011947692363104)[&theta=0.19968744418167406]:0.021763840008700748)[&theta=0.2572271401433534]:0.007034393668607197)[&theta=0.025640592407268323]:0.04513333783466004,11[&theta=1.753734074840541E-5]:0.0845957385445935)[&theta=0.019245320332242577]:0.0;
tree STATE_5411500 = (((1[&theta=0.005159166020633835]:0.035675988332022505,2[&theta=0.0032660035297747978]:0.035675988332022505)[&theta=0.029689667145461625]:0.00404385963109162,(((((3[&theta=2.6551637586385397E-4]:3.5918472972856547E-4,7[&theta=2.4489945178150546E-4]:3.5918472972856547E-4)[&theta=0.09477769165054549]:6.670796237479875E-4,(10[&theta=1.722226823406433E-4]:2.6884034722916465E-4,13[&theta=1.7401679003810518E-4]:2.6884034722916465E-4)[&theta=0.019179768572723972]:7.574240062473883E-4)[&theta=0.016432081312598844]:1.7110614112449867E-4,6[&theta=8.170057588297228E-4]:0.0011973704946010516)[&theta=0.7943559474810133]:0.027325936151133195,12[&theta=0.004822811243642028]:0.028523306645734246)[&theta=0.02726685776377814]:0.004116256235802498,((4[&theta=3.883087819257179E-4]:5.463884814277365E-4,8[&theta=3.1930070068821086E-4]:5.463884814277365E-4)[&theta=0.12099551239071107]:0.01018735010438811,(5[&theta=4.115873850731321E-4]:5.482435920536054E-4,9[&theta=3.665627922783066E-4]:5.482435920536054E-4)[&theta=0.055969567973202225]:0.01018549499376224)[&theta=0.19849753133724152]:0.021905824295720897)[&theta=0.3788937086333951]:0.007080285081577382)[&theta=0.025640592407268323]:0.04542778149858754,11[&theta=4.153382564585001E-5]:0.08514762946170167)[&theta=0.020463840815788496]:0.0;
tree STATE_5412000 = (((1[&theta=0.0057455179871873175]:0.035675988332022505,2[&theta=0.003560227695185068]:0.035675988332022505)[&theta=0.03107738581660266]:0.00404385963109162,(((((3[&theta=2.6551637586385397E-4]:3.5918472972856547E-4,7[&theta=2.4489945178150546E-4]:3.5918472972856547E-4)[&theta=0.10051964638360354]:6.670796237479875E-4,(10[&theta=1.76337421398417E-4]:2.6884034722916465E-4,13[&theta=1.7962185508787307E-4]:2.6884034722916465E-4)[&theta=0.019111352341944464]:7.574240062473883E-4)[&theta=0.01861090394341936]:1.7110614112449867E-4,6[&theta=8.170057588297228E-4]:0.0011973704946010516)[&theta=0.7943559474810133]:0.027325936151133195,12[&theta=0.00490476617104753]:0.028523306645734246)[&theta=0.02726685776377814]:0.004116256235802498,((4[&theta=3.883087819257179E-4]:5.463884814277365E-4,8[&theta=3.288301816247345E-4]:5.463884814277365E-4)[&theta=0.10869780607177953]:0.01018735010438811,(5[&theta=4.1827254029598625E-4]:5.482435920536054E-4,9[&theta=3.5750045863351123E-4]:5.482435920536054E-4)[&theta=0.05290179557488046]:0.01018549499376224)[&theta=0.19515995294548116]:0.021905824295720897)[&theta=0.2573072313957785]:0.007080285081577382)[&theta=0.025640592407268323]:0.04542778149858754,11[&theta=4.6229055277052915E-5]:0.08514762946170167)[&theta=0.018730544241077222]:0.0;
tree STATE_5412500 = (((1[&theta=0.0052179699171877245]:0.03640720544312143,2[&theta=0.0031709573499540313]:0.03640720544312143)[&theta=0.03892957255339068]:0.004126742810938444,(((((3[&theta=2.618862515886041E-4]:3.6654660063116425E-4,7[&theta=2.4763792657718557E-4]:3.6654660063116425E-4)[&theta=0.2264617965129394]:6.807521261271894E-4,(10[&theta=1.804458672600391E-4]:2.743505144659695E-4,13[&theta=1.874844483270181E-4]:2.743505144659695E-4)[&theta=0.020533668550992135]:7.729482122923843E-4)[&theta=0.011577794765333146]:1.7461314244538546E-4,6[&theta=8.285659178942074E-4]:0.0012219118692037392)[&theta=0.8878816133582289]:0.02788601011193137,12[&theta=0.00490476617104753]:0.02910792198113511)[&theta=0.02726685776377814]:0.00420062326062812,((4[&theta=3.883087819257179E-4]:5.57587291204471E-4,8[&theta=3.3778180683786616E-4]:5.57587291204471E-4)[&theta=0.11515578960437502]:0.01039615061872166,(5[&theta=4.1827254029598625E-4]:5.594804242845461E-4,9[&theta=3.6297332284127666E-4]:5.594804242845461E-4)[&theta=0.055412869045407674]:0.010394257485641585)[&theta=0.19571293942260395]:0.022354807331837097)[&theta=0.2535026938849578]:0.007225403012296648)[&theta=0.02514209755900392]:0.04635887192394276,11[&theta=3.003098919093468E-5]:0.08689282017800264)[&theta=0.02006561815708701]:0.0;
tree STATE_5413000 = (((1[&theta=0.005418796050307016]:0.03663562525292367,2[&theta=0.0030187404399657776]:0.03663562525292367)[&theta=0.03399266729572397]:0.004152634109007174,(((((3[&theta=2.618862515886041E-4]:3.688463241002076E-4,7[&theta=2.455544533990297E-4]:3.688463241002076E-4)[&theta=0.28088673756022503]:6.850231837181209E-4,(10[&theta=1.804458672600391E-4]:2.7607179715083164E-4,13[&theta=1.874844483270181E-4]:2.7607179715083164E-4)[&theta=0.02030395100005333]:7.777977106674968E-4)[&theta=0.01774810025010335]:1.7570867011088183E-4,6[&theta=8.490493398770118E-4]:0.0012295781779292103)[&theta=0.7268768855358234]:0.02806096770750574,12[&theta=0.00490476617104753]:0.029290545885434952)[&theta=0.028942435863386]:0.0042269780866732755,((4[&theta=3.883087819257179E-4]:5.610856092284691E-4,8[&theta=3.3778180683786616E-4]:5.610856092284691E-4)[&theta=0.10887593998237588]:0.01046137635406995,(5[&theta=4.4132913634198747E-4]:5.629906198776357E-4,9[&theta=3.7445322687107283E-4]:5.629906198776357E-4)[&theta=0.055412869045407674]:0.010459471343420783)[&theta=0.20453596193727422]:0.02249506200880981)[&theta=0.2592557096820656]:0.007270735389822619)[&theta=0.025679107978703437]:0.0466497287633686,11[&theta=5.5812229954034107E-5]:0.08743798812529945)[&theta=0.018965791412050417]:0.0;
tree STATE_5413500 = (((1[&theta=0.005830926471791703]:0.03634458960241058,2[&theta=0.0034912820445359405]:0.03634458960241058)[&theta=0.03334032263053434]:0.004119645329344911,(((((3[&theta=2.596335316294226E-4]:3.659161863140291E-4,7[&theta=2.5448019401663123E-4]:3.659161863140291E-4)[&theta=0.10921260616237008]:6.795813175970004E-4,(10[&theta=1.7664497936589052E-4]:2.7387866588809447E-4,13[&theta=1.874844483270181E-4]:2.7387866588809447E-4)[&theta=0.02075076313590603]:7.716188380229351E-4)[&theta=0.023834941888533065]:1.7431282967541846E-4,6[&theta=8.345474982869827E-4]:0.001219810333586448)[&theta=0.7939179328333411]:0.027838049661631007,12[&theta=0.004869722073199828]:0.029057859995217455)[&theta=0.028942435863386]:0.004193398713899739,((4[&theta=3.883087819257179E-4]:5.566283107888223E-4,8[&theta=3.3778180683786616E-4]:5.566283107888223E-4)[&theta=0.13077271580262406]:0.010378270539676184,(5[&theta=4.4132913634198747E-4]:5.585181879167323E-4,9[&theta=3.8302304132450325E-4]:5.585181879167323E-4)[&theta=0.055412869045407674]:0.010376380662548274)[&theta=0.20052106566293032]:0.02231635985865219)[&theta=0.38793960830199675]:0.0072129762226383)[&theta=0.027343371931179108]:0.04627914046132173,11[&theta=3.97148734773429E-5]:0.08674337539307722)[&theta=0.020464550037615756]:0.0;
tree STATE_5414000 = (((1[&theta=0.005590536881903071]:0.03659901229732999,2[&theta=0.0032139669203136755]:0.03659901229732999)[&theta=0.03334032263053434]:0.00414848404449536,(((((3[&theta=2.596335316294226E-4]:3.6847770601352437E-4,7[&theta=2.563229728046347E-4]:3.6847770601352437E-4)[&theta=0.22094338881180958]:6.843385844180416E-4,(10[&theta=1.7664497936589052E-4]:2.7579589618339975E-4,13[&theta=1.8050018361093003E-4]:2.7579589618339975E-4)[&theta=0.018871801119488933]:7.770203942481662E-4)[&theta=0.01715217756211596]:1.7553307016706255E-4,6[&theta=8.488365332413479E-4]:0.0012283493605986285)[&theta=0.7988306778305987]:0.028032924103568377,12[&theta=0.005189866862419847]:0.029261273464167004)[&theta=0.028942435863386]:0.004222753724186911,((4[&theta=3.883087819257179E-4]:5.605248708118837E-4,8[&theta=3.2776262162920037E-4]:5.605248708118837E-4)[&theta=0.10979811344565557]:0.010450921451082593,(5[&theta=4.319133735759506E-4]:5.624279776291976E-4,9[&theta=3.8302304132450325E-4]:5.624279776291976E-4)[&theta=0.055662955127141436]:0.01044901834426528)[&theta=0.20052106566293032]:0.022472580866459438)[&theta=0.23056783185813237]:0.007263469153471432)[&theta=0.026173263301720116]:0.04660310790086442,11[&theta=4.033209847531415E-5]:0.08735060424268977)[&theta=0.019150588136804408]:0.0;
tree STATE_5414500 = (((1[&theta=0.00592838601538211]:0.03659901229732999,2[&theta=0.0033276128075224727]:0.03659901229732999)[&theta=0.033315417064678506]:0.00414848404449536,(((((3[&theta=2.730618223287318E-4]:3.6847770601352437E-4,7[&theta=2.5822404342790736E-4]:3.6847770601352437E-4)[&theta=0.11736399319711374]:6.843385844180416E-4,(10[&theta=1.7664497936589052E-4]:2.7579589618339975E-4,13[&theta=1.8050018361093003E-4]:2.7579589618339975E-4)[&theta=0.02291073471664]:7.770203942481662E-4)[&theta=0.03295718401777711]:1.7553307016706255E-4,6[&theta=8.488365332413479E-4]:0.0012283493605986285)[&theta=0.6881655830879191]:0.028032924103568377,12[&theta=0.005189866862419847]:0.029261273464167004)[&theta=0.028942435863386]:0.004222753724186911,((4[&theta=3.817969855044034E-4]:5.605248708118837E-4,8[&theta=3.36860228875403E-4]:5.605248708118837E-4)[&theta=0.12426846181743939]:0.010450921451082593,(5[&theta=4.399960326936414E-4]:5.624279776291976E-4,9[&theta=3.85342101732955E-4]:5.624279776291976E-4)[&theta=0.055662955127141436]:0.01044901834426528)[&theta=0.20052106566293032]:0.022472580866459438)[&theta=0.2796637317643755]:0.007263469153471432)[&theta=0.026173263301720116]:0.04660310790086442,11[&theta=5.739584502604334E-5]:0.08735060424268977)[&theta=0.025802031973864614]:0.0;
tree STATE_5415000 = (((1[&theta=0.005795285848492101]:0.03683124454867466,2[&theta=0.0034258316985692873]:0.03683124454867466)[&theta=0.03506921491429408]:0.004174807481354639,(((((3[&theta=2.676155773455063E-4]:3.7081581302424513E-4,7[&theta=2.5108105824242944E-4]:3.7081581302424513E-4)[&theta=0.18510831071127642]:6.886809281089127E-4,(10[&theta=1.834129201484968E-4]:2.7754590794224073E-4,13[&theta=1.8573558672710703E-4]:2.7754590794224073E-4)[&theta=0.01736065252923452]:7.819508331909172E-4)[&theta=0.017324874637374737]:1.7664688274045032E-4,6[&theta=8.488365332413479E-4]:0.0012361436238736083)[&theta=0.8149847618712532]:0.028153092183088143,12[&theta=0.005189866862419847]:0.02938923580696175)[&theta=0.02850972307280062]:0.004307258071882748,((4[&theta=3.841870814820862E-4]:5.640815775236882E-4,8[&theta=3.36860228875403E-4]:5.640815775236882E-4)[&theta=0.12383907385145526]:0.01051723583676858,(5[&theta=4.3154356784682707E-4]:5.659967601526973E-4,9[&theta=3.8224890401582164E-4]:5.659967601526973E-4)[&theta=0.059109291048160664]:0.01051532065413957)[&theta=0.20317418380741586]:0.02261517646455223)[&theta=0.21807162727636514]:0.0073095581511848015)[&theta=0.026347265355526173]:0.046898819287268856,11[&theta=1.6169407737582762E-5]:0.08790487131729816)[&theta=0.019960007148759538]:0.0;
tree STATE_5415500 = (((1[&theta=0.005460334643298159]:0.03683124454867466,2[&theta=0.003450037976917894]:0.03683124454867466)[&theta=0.03806468698767499]:0.004174807481354639,(((((3[&theta=2.7344985093856775E-4]:3.7081581302424513E-4,7[&theta=2.517543508145937E-4]:3.7081581302424513E-4)[&theta=0.2293154138396458]:6.886809281089127E-4,(10[&theta=1.834129201484968E-4]:2.7754590794224073E-4,13[&theta=1.869321311994485E-4]:2.7754590794224073E-4)[&theta=0.020528276964092127]:7.819508331909172E-4)[&theta=0.02016740148231927]:1.7664688274045032E-4,6[&theta=8.488365332413479E-4]:0.0012361436238736083)[&theta=0.7934340864104301]:0.028153092183088143,12[&theta=0.005189866862419847]:0.02938923580696175)[&theta=0.028061808922054458]:0.004307258071882748,((4[&theta=3.957737979938399E-4]:5.640815775236882E-4,8[&theta=3.36860228875403E-4]:5.640815775236882E-4)[&theta=0.11810591382123282]:0.01051723583676858,(5[&theta=4.3154356784682707E-4]:5.659967601526973E-4,9[&theta=3.7490689828499635E-4]:5.659967601526973E-4)[&theta=0.0576674311273049]:0.01051532065413957)[&theta=0.20317418380741586]:0.02261517646455223)[&theta=0.3386285281285398]:0.0073095581511848015)[&theta=0.0263380702264712]:0.046898819287268856,11[&theta=1.4319748304158895E-5]:0.08790487131729816)[&theta=0.020959246446513053]:0.0;
tree STATE_5416000 = (((1[&theta=0.005460334643298159]:0.03683124454867466,2[&theta=0.003461649678276228]:0.03683124454867466)[&theta=0.03036873080083797]:0.004174807481354639,(((((3[&theta=2.7002400986635535E-4]:3.7081581302424513E-4,7[&theta=2.533838445885076E-4]:3.7081581302424513E-4)[&theta=0.45933830641079865]:6.886809281089127E-4,(10[&theta=1.8676846718290095E-4]:2.7754590794224073E-4,13[&theta=1.8814666991050775E-4]:2.7754590794224073E-4)[&theta=0.020012211437182452]:7.819508331909172E-4)[&theta=0.021971770579925453]:1.7664688274045032E-4,6[&theta=8.488365332413479E-4]:0.0012361436238736083)[&theta=0.7054854789976371]:0.028153092183088143,12[&theta=0.005284867636664321]:0.02938923580696175)[&theta=0.028143221965394528]:0.004307258071882748,((4[&theta=3.957737979938399E-4]:5.640815775236882E-4,8[&theta=3.354008669247348E-4]:5.640815775236882E-4)[&theta=0.12734117054094954]:0.01051723583676858,(5[&theta=4.3154356784682707E-4]:5.659967601526973E-4,9[&theta=3.837557998756373E-4]:5.659967601526973E-4)[&theta=0.05485163978115647]:0.01051532065413957)[&theta=0.20065401326009552]:0.02261517646455223)[&theta=0.28207032328303755]:0.0073095581511848015)[&theta=0.026405276264361205]:0.046898819287268856,11[&theta=3.8384157650999416E-5]:0.08790487131729816)[&theta=0.020164164035010205]:0.0;
tree STATE_5416500 = (((1[&theta=0.005733589722155146]:0.03699642000996675,2[&theta=0.003453850196741297]:0.03699642000996675)[&theta=0.03051662317075942]:0.004193530056711199,(((((3[&theta=2.689715826690431E-4]:3.724787943793752E-4,7[&theta=2.533838445885076E-4]:3.724787943793752E-4)[&theta=0.1707301600522431]:6.917694251547599E-4,(10[&theta=1.766904284869887E-4]:2.7879060585934496E-4,13[&theta=1.8880947666013458E-4]:2.7879060585934496E-4)[&theta=0.02093359385423925]:7.854576136747901E-4)[&theta=0.01609584136441344]:1.7743908324032494E-4,6[&theta=8.660237675915515E-4]:0.00124168730277446)[&theta=0.7876555057813612]:0.028279349116437077,12[&theta=0.004995593523302614]:0.029521036419211538)[&theta=0.028680084839606105]:0.004326574642572804,((4[&theta=3.957737979938399E-4]:5.666112893462337E-4,8[&theta=3.354008669247348E-4]:5.666112893462337E-4)[&theta=0.11691298173750665]:0.01056440202140728,(5[&theta=4.3404730084777395E-4]:5.68535060910482E-4,9[&theta=3.837557998756373E-4]:5.68535060910482E-4)[&theta=0.05485163978115647]:0.010562478249843032)[&theta=0.20066093558594814]:0.022716597751030826)[&theta=0.37199726785498893]:0.00734233900489361)[&theta=0.026405276264361205]:0.0471091443578646,11[&theta=4.666884299983526E-5]:0.08829909442454255)[&theta=0.01960067753483971]:0.0;
tree STATE_5417000 = (((1[&theta=0.005566777117324981]:0.03695235606009116,2[&theta=0.0029914249836760806]:0.03695235606009116)[&theta=0.03859522959072737]:0.004188535424847609,(((((3[&theta=2.725011534954877E-4]:3.7203515991634254E-4,7[&theta=2.533838445885076E-4]:3.7203515991634254E-4)[&theta=0.1829888729299352]:6.909455050763504E-4,(10[&theta=1.7913232417697932E-4]:2.784585571022203E-4,13[&theta=1.8497190319451996E-4]:2.784585571022203E-4)[&theta=0.018150460043801917]:7.845221078904726E-4)[&theta=0.017744076687651534]:1.772277474714108E-4,6[&theta=8.653219781228146E-4]:0.0012402084124641037)[&theta=0.7769242078871075]:0.028245667483953577,12[&theta=0.005065561305032699]:0.02948587589641768)[&theta=0.03027080718878711]:0.004321421550243006,((4[&theta=3.9813734669209925E-4]:5.65936436713304E-4,8[&theta=3.3766720612645476E-4]:5.65936436713304E-4)[&theta=0.11609395235121904]:0.010551819472041384,(5[&theta=4.3404730084777395E-4]:5.678579170025112E-4,9[&theta=3.645050437102432E-4]:5.678579170025112E-4)[&theta=0.05648962842283028]:0.010549897991752176)[&theta=0.20066093558594814]:0.022689541537905998)[&theta=0.1946066536570376]:0.007333594038278081)[&theta=0.02551668728982987]:0.04705303582154925,11[&theta=2.3780930576753746E-5]:0.08819392730648802)[&theta=0.018090314051234447]:0.0;
tree STATE_5417500 = (((1[&theta=0.005071493759265773]:0.03695235606009116,2[&theta=0.0032520780791316377]:0.03695235606009116)[&theta=0.03123666041303888]:0.004188535424847609,(((((3[&theta=2.551307532038959E-4]:3.7203515991634254E-4,7[&theta=2.533838445885076E-4]:3.7203515991634254E-4)[&theta=0.28863619789683315]:6.285198038260414E-4,(10[&theta=1.7913232417697932E-4]:2.784585571022203E-4,13[&theta=1.8497190319451996E-4]:2.784585571022203E-4)[&theta=0.020504682730643067]:7.220964066401636E-4)[&theta=0.017734805632199372]:2.3965344872171977E-4,6[&theta=8.373375997879508E-4]:0.0012402084124641037)[&theta=0.7753746949901191]:0.028245667483953577,12[&theta=0.00494360843296164]:0.02948587589641768)[&theta=0.02954913545790349]:0.004321421550243006,((4[&theta=3.9813734669209925E-4]:5.65936436713304E-4,8[&theta=3.3766720612645476E-4]:5.65936436713304E-4)[&theta=0.11535667265004224]:0.010551819472041384,(5[&theta=4.3404730084777395E-4]:5.678579170025112E-4,9[&theta=3.774337538397164E-4]:5.678579170025112E-4)[&theta=0.056940224790261056]:0.010549897991752176)[&theta=0.2006790111732856]:0.022689541537905998)[&theta=0.2661062775901721]:0.007333594038278081)[&theta=0.02551668728982987]:0.04705303582154925,11[&theta=1.5864165117079656E-5]:0.08819392730648802)[&theta=0.018830973002846203]:0.0;
tree STATE_5418000 = (((1[&theta=0.0056848788849058725]:0.035997446371770034,2[&theta=0.003169612323981079]:0.035997446371770034)[&theta=0.030655082890760944]:0.004080296776936804,(((((3[&theta=2.551307532038959E-4]:3.624211591738054E-4,7[&theta=2.533838445885076E-4]:3.624211591738054E-4)[&theta=0.20397307772983786]:6.122778178211659E-4,(10[&theta=1.7913232417697932E-4]:2.712627297633511E-4,13[&theta=1.83115582649861E-4]:2.712627297633511E-4)[&theta=0.01737826555367399]:7.034362472316202E-4)[&theta=0.01937542311210271]:2.3346040923996668E-4,6[&theta=8.460303969362608E-4]:0.001208159386234938)[&theta=0.8138124551041056]:0.027515752955914755,12[&theta=0.004438230731124814]:0.02872391234214969)[&theta=0.02954913545790349]:0.004209748906178406,((4[&theta=3.936373550920038E-4]:5.513117079000004E-4,8[&theta=3.3683702268043217E-4]:5.513117079000004E-4)[&theta=0.10891687918073505]:0.010279143093114899,(5[&theta=4.3404730084777395E-4]:5.531835339766021E-4,9[&theta=3.573357369547175E-4]:5.531835339766021E-4)[&theta=0.056626310491843086]:0.010277271267038299)[&theta=0.19932769650966828]:0.022103206447313197)[&theta=0.31262122838886053]:0.00714408190037874)[&theta=0.025751958239233673]:0.04583710794680558,11[&theta=3.661359901524565E-5]:0.08591485109551242)[&theta=0.023204241643036434]:0.0;
tree STATE_5418500 = (((1[&theta=0.005539815490781716]:0.036633543815838734,2[&theta=0.003075546118861795]:0.036633543815838734)[&theta=0.03718228506200754]:0.0041523981789097705,(((((3[&theta=2.5824974924989206E-4]:3.6882536825702707E-4,7[&theta=2.533838445885076E-4]:3.6882536825702707E-4)[&theta=0.20109196720151912]:6.230971506969957E-4,(10[&theta=1.7768544064358273E-4]:2.7605611225197356E-4,13[&theta=1.83115582649861E-4]:2.7605611225197356E-4)[&theta=0.01965020001398945]:7.158664067020491E-4)[&theta=0.02253754836425454]:2.3758580102679156E-4,6[&theta=8.460303969362608E-4]:0.0012295083199808142)[&theta=0.7978187873171243]:0.02800197356017987,12[&theta=0.004793155047592824]:0.029231481880160684)[&theta=0.030124023098695933]:0.004284137808428186,((4[&theta=3.913215829212094E-4]:5.610537313940712E-4,8[&theta=3.2329592824043143E-4]:5.610537313940712E-4)[&theta=0.1149806901455319]:0.010460781995530891,(5[&theta=4.3693888761586915E-4]:5.629586338108881E-4,9[&theta=3.573357369547175E-4]:5.629586338108881E-4)[&theta=0.05577762552502039]:0.010458877093114074)[&theta=0.18355963429720953]:0.022493783961663908)[&theta=0.24376224665857765]:0.007270322306159635)[&theta=0.02644283114962198]:0.04664707837935631,11[&theta=5.041514249794905E-5]:0.08743302037410482)[&theta=0.022095856266933608]:0.0;
tree STATE_5419000 = (((1[&theta=0.005539815490781716]:0.036633543815838734,2[&theta=0.003438559774804342]:0.036633543815838734)[&theta=0.034150752896598434]:0.0041523981789097705,(((((3[&theta=2.620244988409017E-4]:3.6882536825702707E-4,7[&theta=2.529340327797345E-4]:3.6882536825702707E-4)[&theta=0.2696370843440689]:6.230971506969957E-4,(10[&theta=1.7768544064358273E-4]:2.7605611225197356E-4,13[&theta=1.83115582649861E-4]:2.7605611225197356E-4)[&theta=0.018973006450108576]:7.158664067020491E-4)[&theta=0.02280948121500189]:2.3758580102679156E-4,6[&theta=8.224218312845514E-4]:0.0012295083199808142)[&theta=0.7978187873171243]:0.02800197356017987,12[&theta=0.005254132899364455]:0.029231481880160684)[&theta=0.02811167340175938]:0.004284137808428186,((4[&theta=3.913215829212094E-4]:5.610537313940712E-4,8[&theta=3.311815260196105E-4]:5.610537313940712E-4)[&theta=0.11191929854262851]:0.010460781995530891,(5[&theta=4.3693888761586915E-4]:5.629586338108881E-4,9[&theta=3.573357369547175E-4]:5.629586338108881E-4)[&theta=0.05644183285080065]:0.010458877093114074)[&theta=0.20726153763394645]:0.022493783961663908)[&theta=0.2488907682276596]:0.007270322306159635)[&theta=0.025062832539958092]:0.04638958824978106,11[&theta=2.563717169113551E-5]:0.08717553024452956)[&theta=0.02113152042074251]:0.0;
tree STATE_5419500 = (((1[&theta=0.005349823767769307]:0.036587731243092225,2[&theta=0.0034215374455466734]:0.036587731243092225)[&theta=0.03242761919839062]:0.004147205341312618,(((((3[&theta=2.604225895085873E-4]:3.683641287138648E-4,7[&theta=2.53273144418614E-4]:3.683641287138648E-4)[&theta=0.09551437358723538]:6.241168442037593E-4,(10[&theta=1.7768544064358273E-4]:2.7571088655422947E-4,13[&theta=1.83115582649861E-4]:2.7571088655422947E-4)[&theta=0.02279063623802474]:7.167700863633946E-4)[&theta=0.019786187887463662]:2.3548976883612256E-4,6[&theta=8.374903600671579E-4]:0.0012279707417537466)[&theta=0.7307448973240928]:0.02796695531413683,12[&theta=0.005153761146120386]:0.029194926055890576)[&theta=0.02811167340175938]:0.004278780222058947,((4[&theta=3.913215829212094E-4]:5.603520980764373E-4,8[&theta=3.311815260196105E-4]:5.603520980764373E-4)[&theta=0.12410829428777245]:0.010447700123393027,(5[&theta=4.3693888761586915E-4]:5.62254618291822E-4,9[&theta=3.8217352775143633E-4]:5.62254618291822E-4)[&theta=0.05644183285080065]:0.010445797603177643)[&theta=0.19781296162631823]:0.02246565405648006)[&theta=0.1783038742879435]:0.00726123030645532)[&theta=0.025062832539958092]:0.04633157512396781,11[&theta=4.62338375345942E-5]:0.08706651170837265)[&theta=0.015538442880736787]:0.0;
tree STATE_5420000 = (((1[&theta=0.005280051897108847]:0.036587731243092225,2[&theta=0.003205807678712298]:0.036587731243092225)[&theta=0.03310441761389873]:0.004147205341312618,(((((3[&theta=2.6023377647533326E-4]:3.683641287138648E-4,7[&theta=2.49346531596088E-4]:3.683641287138648E-4)[&theta=0.16752322833345573]:6.241168442037593E-4,(10[&theta=1.7768544064358273E-4]:2.7571088655422947E-4,13[&theta=1.83115582649861E-4]:2.7571088655422947E-4)[&theta=0.021776005199230265]:7.167700863633946E-4)[&theta=0.024190488181964377]:2.3548976883612256E-4,6[&theta=8.509363504969846E-4]:0.0012279707417537466)[&theta=0.7385968178302247]:0.02796695531413683,12[&theta=0.005023903596134052]:0.029194926055890576)[&theta=0.030041593828984386]:0.004278780222058947,((4[&theta=3.928296148460614E-4]:5.603520980764373E-4,8[&theta=3.362282468511747E-4]:5.603520980764373E-4)[&theta=0.12010847514660353]:0.010447700123393027,(5[&theta=4.310757284372607E-4]:5.62254618291822E-4,9[&theta=3.8217352775143633E-4]:5.62254618291822E-4)[&theta=0.0592594085149604]:0.010445797603177643)[&theta=0.1954320485121408]:0.02246565405648006)[&theta=0.23862909685084993]:0.00726123030645532)[&theta=0.025062832539958092]:0.04633157512396781,11[&theta=7.231964950484843E-5]:0.08706651170837265)[&theta=0.018379793923075413]:0.0;
tree STATE_5420500 = (((1[&theta=0.005280485636658989]:0.036587731243092225,2[&theta=0.0031813803761107672]:0.036587731243092225)[&theta=0.03140451486855348]:0.004147205341312618,(((((3[&theta=2.6023377647533326E-4]:3.683641287138648E-4,7[&theta=2.518512211345303E-4]:3.683641287138648E-4)[&theta=0.35078105793747333]:6.651493219210422E-4,(10[&theta=1.7768544064358273E-4]:2.7571088655422947E-4,13[&theta=1.8203204290767852E-4]:2.7571088655422947E-4)[&theta=0.023980163354500452]:7.578025640806775E-4)[&theta=0.02138837704246888]:1.9445729111883963E-4,6[&theta=8.503758299527508E-4]:0.0012279707417537466)[&theta=0.7911362139341896]:0.02796695531413683,12[&theta=0.005023903596134052]:0.029194926055890576)[&theta=0.027258249017731318]:0.004278780222058947,((4[&theta=3.928296148460614E-4]:5.603520980764373E-4,8[&theta=3.362282468511747E-4]:5.603520980764373E-4)[&theta=0.12263651016702061]:0.010447700123393027,(5[&theta=4.310757284372607E-4]:5.62254618291822E-4,9[&theta=3.66899512265473E-4]:5.62254618291822E-4)[&theta=0.05443377028692906]:0.010445797603177643)[&theta=0.19390746596755798]:0.02246565405648006)[&theta=0.2926114089664178]:0.00726123030645532)[&theta=0.025062832539958092]:0.04633157512396781,11[&theta=2.456707773977712E-5]:0.08706651170837265)[&theta=0.01817855608232563]:0.0;
tree STATE_5421000 = (((1[&theta=0.005089769169770958]:0.036587731243092225,2[&theta=0.0032494926219209454]:0.036587731243092225)[&theta=0.04081740731964698]:0.004147205341312618,(((((3[&theta=2.639945790890171E-4]:3.683641287138648E-4,7[&theta=2.558691114624575E-4]:3.683641287138648E-4)[&theta=0.14476122852562673]:6.651493219210422E-4,(10[&theta=1.7768544064358273E-4]:2.7571088655422947E-4,13[&theta=1.8203204290767852E-4]:2.7571088655422947E-4)[&theta=0.019099348424449793]:7.578025640806775E-4)[&theta=0.01590707574948668]:1.9445729111883963E-4,6[&theta=8.503758299527508E-4]:0.0012279707417537466)[&theta=0.8707096161829605]:0.02796695531413683,12[&theta=0.005394822960488796]:0.029194926055890576)[&theta=0.027258249017731318]:0.004278780222058947,((4[&theta=3.9396920056716117E-4]:5.603520980764373E-4,8[&theta=3.362282468511747E-4]:5.603520980764373E-4)[&theta=0.13945730308421772]:0.010447700123393027,(5[&theta=4.310757284372607E-4]:5.62254618291822E-4,9[&theta=3.7254335244085046E-4]:5.62254618291822E-4)[&theta=0.05295811066705673]:0.010445797603177643)[&theta=0.1983016268406666]:0.02246565405648006)[&theta=0.2345786856469013]:0.00726123030645532)[&theta=0.02571571616841601]:0.04633157512396781,11[&theta=4.181273165415336E-5]:0.08706651170837265)[&theta=0.021777039349964545]:0.0;
tree STATE_5421500 = (((1[&theta=0.005089769169770958]:0.03610581493129706,2[&theta=0.003290667454157275]:0.03610581493129706)[&theta=0.026807968737405357]:0.004092580311707381,(((((3[&theta=2.559725141950128E-4]:3.6351221042661274E-4,7[&theta=2.558691114624575E-4]:3.6351221042661274E-4)[&theta=0.3260181680636522]:6.563882892709579E-4,(10[&theta=1.7828949474473955E-4]:2.7207935300307295E-4,13[&theta=1.8203204290767852E-4]:2.7207935300307295E-4)[&theta=0.018594551703537264]:7.478211466944978E-4)[&theta=0.01747009502292142]:1.918959915423494E-4,6[&theta=8.375906941319748E-4]:0.00121179649123992)[&theta=0.8253432092336955]:0.02759858779040103,12[&theta=0.005107839444573893]:0.02881038428164095)[&theta=0.028046640366307513]:0.0042224221502808225,((4[&theta=3.788510660106242E-4]:5.529714049523546E-4,8[&theta=3.362282468511747E-4]:5.529714049523546E-4)[&theta=0.11048532176268532]:0.009960628986790154,(5[&theta=4.351997113871799E-4]:5.548488660702178E-4,9[&theta=3.7254335244085046E-4]:5.548488660702178E-4)[&theta=0.05430581892425102]:0.00995875152567229)[&theta=0.21527806999983906]:0.022519206040179266)[&theta=0.33019131918200445]:0.007165588811082667)[&theta=0.02571571616841601]:0.0457213175035908,11[&theta=4.8097236453425596E-5]:0.08591971274659524)[&theta=0.020389028545764385]:0.0;
tree STATE_5422000 = (((1[&theta=0.0056964015645749625]:0.03610581493129706,2[&theta=0.0032101491189249574]:0.03610581493129706)[&theta=0.03466093075171065]:0.004092580311707381,(((((3[&theta=2.622296630587735E-4]:3.6351221042661274E-4,7[&theta=2.547343170082851E-4]:3.6351221042661274E-4)[&theta=0.29810474288881383]:6.563882892709579E-4,(10[&theta=1.808054050586755E-4]:2.7207935300307295E-4,13[&theta=1.8418028435425836E-4]:2.7207935300307295E-4)[&theta=0.02072497928534564]:7.478211466944978E-4)[&theta=0.017960880080785106]:1.918959915423494E-4,6[&theta=8.527168479484389E-4]:0.00121179649123992)[&theta=0.7610459660420099]:0.02759858779040103,12[&theta=0.004874470744525286]:0.02881038428164095)[&theta=0.028046640366307513]:0.0042224221502808225,((4[&theta=3.8498057766354524E-4]:5.579465371376708E-4,8[&theta=3.430162752314919E-4]:5.579465371376708E-4)[&theta=0.10995690626156521]:0.009955653854604837,(5[&theta=4.351997113871799E-4]:5.548488660702178E-4,9[&theta=3.733312467485039E-4]:5.548488660702178E-4)[&theta=0.05461495775248614]:0.00995875152567229)[&theta=0.203062142808631]:0.022519206040179266)[&theta=0.3863359310832709]:0.007165588811082667)[&theta=0.02571571616841601]:0.0457213175035908,11[&theta=4.3811110452294735E-5]:0.08591971274659524)[&theta=0.021056258330201343]:0.0;
tree STATE_5422500 = (((1[&theta=0.0056964015645749625]:0.0368099568715826,2[&theta=0.0031907293531714814]:0.0368099568715826)[&theta=0.03547342232713262]:0.00417239453129898,(((((3[&theta=2.661945615117041E-4]:3.70601489360057E-4,7[&theta=2.5425550689097857E-4]:3.70601489360057E-4)[&theta=0.20113325452718298]:6.622477436229424E-4,(10[&theta=1.788776264399281E-4]:2.773854923022348E-4,13[&theta=1.8418028435425836E-4]:2.773854923022348E-4)[&theta=0.020959798380893964]:7.554637406807646E-4)[&theta=0.0175409505924853]:2.0257992613040656E-4,6[&theta=8.527168479484389E-4]:0.001235429159113406)[&theta=0.7860836920312493]:0.028136820293748543,12[&theta=0.005035417556113291]:0.02937224945286195)[&theta=0.029422059673127728]:0.004304768568198846,((4[&theta=3.8498057766354524E-4]:5.68827708438839E-4,8[&theta=3.4225613897634344E-4]:5.68827708438839E-4)[&theta=0.10534888578218336]:0.010149810763549611,(5[&theta=4.288282302146388E-4]:5.656696260465079E-4,9[&theta=3.733312467485039E-4]:5.656696260465079E-4)[&theta=0.05677934517947068]:0.010152968845941943)[&theta=0.20825749764738496]:0.022958379549072344)[&theta=0.24630964505159386]:0.0073053333818207875)[&theta=0.025387267164661075]:0.04661298266280823,11[&theta=5.889758675989497E-5]:0.08759533406568981)[&theta=0.016377667381906165]:0.0;
tree STATE_5423000 = (((1[&theta=0.005148341328911117]:0.036777897068188646,2[&theta=0.0032501896187477506]:0.036777897068188646)[&theta=0.028694172505766422]:0.0041687605648474055,(((((3[&theta=2.661945615117041E-4]:3.7027871226667867E-4,7[&theta=2.6003709354232126E-4]:3.7027871226667867E-4)[&theta=0.07673768258678564]:6.616709558659583E-4,(10[&theta=1.788776264399281E-4]:2.771439021156836E-4,13[&theta=1.838683583530892E-4]:2.771439021156836E-4)[&theta=0.02407308234856403]:7.548057660169533E-4)[&theta=0.022636493626944004]:2.0240348820014858E-4,6[&theta=8.504654561265622E-4]:0.0012343531563327856)[&theta=0.7511348138792717]:0.02811231439905555,12[&theta=0.005153714755151522]:0.029346667555388332)[&theta=0.028347277397618206]:0.004301019309963246,((4[&theta=3.8498057766354524E-4]:5.683322852966385E-4,8[&theta=3.4025811038836096E-4]:5.683322852966385E-4)[&theta=0.11371896449323392]:0.010140970738588419,(5[&theta=4.288282302146388E-4]:5.65176953450877E-4,9[&theta=3.693682693816595E-4]:5.65176953450877E-4)[&theta=0.05677934517947068]:0.01014412607043418)[&theta=0.21791531938309722]:0.02293838384146652)[&theta=0.26607487554221704]:0.007298970767684473)[&theta=0.02590070520567472]:0.046572384868439995,11[&theta=5.126030243454648E-5]:0.08751904250147605)[&theta=0.017185408695039844]:0.0;
tree STATE_5423500 = (((1[&theta=0.005429305213112382]:0.036777897068188646,2[&theta=0.0032507597003294665]:0.036777897068188646)[&theta=0.03587907368801296]:0.0041687605648474055,(((((3[&theta=2.661945615117041E-4]:3.7027871226667867E-4,7[&theta=2.6003709354232126E-4]:3.7027871226667867E-4)[&theta=0.1274499403158265]:6.616709558659583E-4,(10[&theta=1.788776264399281E-4]:2.771439021156836E-4,13[&theta=1.838683583530892E-4]:2.771439021156836E-4)[&theta=0.018317085970527624]:7.548057660169533E-4)[&theta=0.026644147102289364]:2.0240348820014858E-4,6[&theta=8.504654561265622E-4]:0.0012343531563327856)[&theta=0.7326195362673852]:0.02811231439905555,12[&theta=0.004794553478465374]:0.029346667555388332)[&theta=0.02892384783886798]:0.004301019309963246,((4[&theta=4.031745022257533E-4]:5.683322852966385E-4,8[&theta=3.4025811038836096E-4]:5.683322852966385E-4)[&theta=0.10728865156876176]:0.010140970738588419,(5[&theta=4.403526888226258E-4]:5.65176953450877E-4,9[&theta=3.8505975367324424E-4]:5.65176953450877E-4)[&theta=0.05677934517947068]:0.01014412607043418)[&theta=0.20445572599072825]:0.02293838384146652)[&theta=0.2500565291576378]:0.007298970767684473)[&theta=0.02590070520567472]:0.046572384868439995,11[&theta=9.016292479180716E-5]:0.08751904250147605)[&theta=0.0210931200576603]:0.0;
tree STATE_5424000 = (((1[&theta=0.005405473053736239]:0.03703704861252581,2[&theta=0.003371367475554231]:0.03703704861252581)[&theta=0.030807791161830838]:0.004198135293270545,(((((3[&theta=2.6181113528093693E-4]:3.728878418735503E-4,7[&theta=2.5122805341829484E-4]:3.728878418735503E-4)[&theta=0.2079381584602871]:6.663333499592853E-4,(10[&theta=1.8759041975556414E-4]:2.819079792303183E-4,13[&theta=1.8563613995629575E-4]:2.819079792303183E-4)[&theta=0.018109548669218274]:7.573132126025173E-4)[&theta=0.03138788892769015]:2.0382970287601888E-4,6[&theta=8.434172893423581E-4]:0.0012430508947088544)[&theta=0.7417574495452451]:0.02831040483576267,12[&theta=0.005323219135603802]:0.029553455730471526)[&theta=0.029127888633272817]:0.004331325985582422,((4[&theta=3.986517620241732E-4]:5.723369783642769E-4,8[&theta=3.453661836575229E-4]:5.723369783642769E-4)[&theta=0.11171164907090173]:0.010212428011501839,(5[&theta=4.412550247729458E-4]:5.691594128078928E-4,9[&theta=3.7340382159023325E-4]:5.691594128078928E-4)[&theta=0.05677934517947068]:0.010215605577058222)[&theta=0.19671714872012372]:0.023100016726187833)[&theta=0.2242244391138246]:0.007350402189742408)[&theta=0.02590070520567472]:0.04690055223047659,11[&theta=3.2231490533769925E-5]:0.08813573613627294)[&theta=0.01749205136417505]:0.0;
tree STATE_5424500 = (((1[&theta=0.005578075646900403]:0.03644259078152124,2[&theta=0.0033525081451043636]:0.03644259078152124)[&theta=0.03507414914237606]:0.004130753725510923,(((((3[&theta=2.6181113528093693E-4]:3.6690285910650664E-4,7[&theta=2.468434989645383E-4]:3.6690285910650664E-4)[&theta=0.2363028524558402]:6.556384621973903E-4,(10[&theta=1.843947441140144E-4]:2.773832556858115E-4,13[&theta=1.8621721638987132E-4]:2.773832556858115E-4)[&theta=0.018124136513390877]:7.451580656180855E-4)[&theta=0.02075446489156666]:2.0055816349571847E-4,6[&theta=8.434172893423581E-4]:0.0012230994847996154)[&theta=0.7480771296650862]:0.02785601274773228,12[&theta=0.005372840382708148]:0.029079112232531894)[&theta=0.02845948842677853]:0.004261806659739263,((4[&theta=3.986517620241732E-4]:5.631507658687415E-4,8[&theta=3.453661836575229E-4]:5.631507658687415E-4)[&theta=0.11191968471890107]:0.010048514901995738,(5[&theta=4.412550247729458E-4]:5.600242013720877E-4,9[&theta=3.7340382159023325E-4]:5.600242013720877E-4)[&theta=0.05507489409702882]:0.010051641466492392)[&theta=0.20193249266917243]:0.02272925322440668)[&theta=0.2814708971620334]:0.007232425614761007)[&theta=0.025057368982949097]:0.04614778165084632,11[&theta=1.8971549263988515E-5]:0.08672112615787848)[&theta=0.016111816893640538]:0.0;
tree STATE_5425000 = (((1[&theta=0.005578075646900403]:0.03663579980362877,2[&theta=0.0035359901079707596]:0.03663579980362877)[&theta=0.04497594055383262]:0.004152653894262857,(((((3[&theta=2.6181113528093693E-4]:3.688480814712231E-4,7[&theta=2.56435687117523E-4]:3.688480814712231E-4)[&theta=0.40837149516711985]:6.591144847144688E-4,(10[&theta=1.7925890821429504E-4]:2.788538686809566E-4,13[&theta=1.89603407264316E-4]:2.788538686809566E-4)[&theta=0.022025615898013672]:7.491086975047354E-4)[&theta=0.020404508830863567]:2.0162147007776136E-4,6[&theta=8.266546038708302E-4]:0.0012295840362634533)[&theta=0.748811177333465]:0.02800369799368722,12[&theta=0.0054364213129303686]:0.029233282029950673)[&theta=0.02800519181593427]:0.0039759012159861565,((4[&theta=4.068266858957009E-4]:5.661364429690583E-4,8[&theta=3.453661836575229E-4]:5.661364429690583E-4)[&theta=0.11237930926663786]:0.010101789482540435,(5[&theta=4.1031836043947006E-4]:5.629933022505719E-4,9[&theta=3.7886300207539493E-4]:5.629933022505719E-4)[&theta=0.05307720313274497]:0.010104932623258922)[&theta=0.20193249266917243]:0.022541257320427336)[&theta=0.18916316854398812]:0.007579270451954799)[&theta=0.025057368982949097]:0.04639244503986401,11[&theta=1.840043369097305E-5]:0.08718089873775564)[&theta=0.016111816893640538]:0.0;
tree STATE_5425500 = (((1[&theta=0.005602013827302304]:0.03663579980362877,2[&theta=0.0033798999263151574]:0.03663579980362877)[&theta=0.04462060656471394]:0.004543970777288256,(((((3[&theta=2.6181113528093693E-4]:3.688480814712231E-4,7[&theta=2.56435687117523E-4]:3.688480814712231E-4)[&theta=0.19027111586162762]:6.392719745094793E-4,(10[&theta=1.8157920557858233E-4]:2.788538686809566E-4,13[&theta=1.8749864919502537E-4]:2.788538686809566E-4)[&theta=0.019283713634055257]:7.292661872997458E-4)[&theta=0.022169854537897098]:2.214639802827509E-4,6[&theta=8.794267583685681E-4]:0.0012295840362634533)[&theta=0.8272758543011565]:0.02800369799368722,12[&theta=0.005100698994056132]:0.029233282029950673)[&theta=0.02716679370951389]:0.0039759012159861565,((4[&theta=3.827629499745001E-4]:5.661364429690583E-4,8[&theta=3.453661836575229E-4]:5.661364429690583E-4)[&theta=0.1243347724390453]:0.010826951473036387,(5[&theta=4.555026607311843E-4]:5.629933022505719E-4,9[&theta=3.6249817830988774E-4]:5.629933022505719E-4)[&theta=0.05735932433592994]:0.010830094613754875)[&theta=0.19339610076674932]:0.02181609532993138)[&theta=0.2755222115567537]:0.007970587334980198)[&theta=0.026205051651968264]:0.046001128156838614,11[&theta=5.965979577671331E-5]:0.08718089873775564)[&theta=0.020285567948298482]:0.0;
tree STATE_5426000 = (((1[&theta=0.005602013827302304]:0.03663579980362877,2[&theta=0.0033798999263151574]:0.03663579980362877)[&theta=0.03792121370085983]:0.004543970777288256,(((((3[&theta=2.6181113528093693E-4]:3.688480814712231E-4,7[&theta=2.4831154229820474E-4]:3.688480814712231E-4)[&theta=0.13900259789745545]:6.392719745094793E-4,(10[&theta=1.8157920557858233E-4]:2.788538686809566E-4,13[&theta=1.8749864919502537E-4]:2.788538686809566E-4)[&theta=0.023433612527602638]:7.292661872997458E-4)[&theta=0.02176418387443083]:2.214639802827509E-4,6[&theta=8.374905281496256E-4]:0.0012295840362634533)[&theta=0.8435442014692821]:0.02800369799368722,12[&theta=0.005100698994056132]:0.029233282029950673)[&theta=0.02716679370951389]:0.0039759012159861565,((4[&theta=3.934870297177703E-4]:5.661364429690583E-4,8[&theta=3.453661836575229E-4]:5.661364429690583E-4)[&theta=0.11888282227572439]:0.010826951473036387,(5[&theta=4.3595587253876587E-4]:5.629933022505719E-4,9[&theta=3.644912136530393E-4]:5.629933022505719E-4)[&theta=0.05735932433592994]:0.010830094613754875)[&theta=0.19339610076674932]:0.02181609532993138)[&theta=0.2672908215777526]:0.007970587334980198)[&theta=0.025324149469303652]:0.046001128156838614,11[&theta=3.747808260022596E-5]:0.08718089873775564)[&theta=0.020470286306635152]:0.0;
tree STATE_5426500 = (((1[&theta=0.00564020900272312]:0.03663579980362877,2[&theta=0.0031832040252770554]:0.03663579980362877)[&theta=0.03732964391026645]:0.004543970777288256,(((((3[&theta=2.5674871690675553E-4]:3.688480814712231E-4,7[&theta=2.6097708875167037E-4]:3.688480814712231E-4)[&theta=0.22898371685456337]:6.392719745094793E-4,(10[&theta=1.8157920557858233E-4]:2.788538686809566E-4,13[&theta=1.8749864919502537E-4]:2.788538686809566E-4)[&theta=0.019369721832607423]:7.292661872997458E-4)[&theta=0.01786513988801947]:2.214639802827509E-4,6[&theta=8.35370313724264E-4]:0.0012295840362634533)[&theta=0.8501842543671092]:0.02800369799368722,12[&theta=0.0050333187362859135]:0.029233282029950673)[&theta=0.026733921246914413]:0.00397672688507715,((4[&theta=3.934870297177703E-4]:5.661364429690583E-4,8[&theta=3.453661836575229E-4]:5.661364429690583E-4)[&theta=0.11341800359141482]:0.010826951473036387,(5[&theta=4.38803608162372E-4]:5.629933022505719E-4,9[&theta=3.644912136530393E-4]:5.629933022505719E-4)[&theta=0.060224558923726156]:0.010830094613754875)[&theta=0.19339610076674932]:0.021816920999022375)[&theta=0.4740878919149383]:0.007969761665889204)[&theta=0.025756052601161008]:0.046001128156838614,11[&theta=7.066050690398973E-5]:0.08718089873775564)[&theta=0.020357796147526613]:0.0;
tree STATE_5427000 = (((1[&theta=0.005474975604585449]:0.03663579980362877,2[&theta=0.0036484166113952506]:0.03663579980362877)[&theta=0.03655477003828317]:0.004543970777288256,(((((3[&theta=2.5674871690675553E-4]:3.688480814712231E-4,7[&theta=2.6097708875167037E-4]:3.688480814712231E-4)[&theta=0.19270118489597857]:6.392719745094793E-4,(10[&theta=1.8157920557858233E-4]:2.788538686809566E-4,13[&theta=1.8749864919502537E-4]:2.788538686809566E-4)[&theta=0.024000046771902955]:7.292661872997458E-4)[&theta=0.019608778120739183]:2.214639802827509E-4,6[&theta=8.35370313724264E-4]:0.0012295840362634533)[&theta=0.726259776158124]:0.02800369799368722,12[&theta=0.004933584722205196]:0.029233282029950673)[&theta=0.026733921246914413]:0.00397672688507715,((4[&theta=4.0284745033145205E-4]:5.661364429690583E-4,8[&theta=3.453661836575229E-4]:5.661364429690583E-4)[&theta=0.11341800359141482]:0.010826951473036387,(5[&theta=4.38803608162372E-4]:5.629933022505719E-4,9[&theta=3.6414236925322194E-4]:5.629933022505719E-4)[&theta=0.0587640699488056]:0.010830094613754875)[&theta=0.1927146645870299]:0.021816920999022375)[&theta=0.23382971977591813]:0.007969761665889204)[&theta=0.025756052601161008]:0.04786799368578498,11[&theta=1.0403198184590781E-4]:0.08904776426670201)[&theta=0.021132911143275736]:0.0;
tree STATE_5427500 = (((1[&theta=0.005664320153271625]:0.036868018099581026,2[&theta=0.003211173562527345]:0.036868018099581026)[&theta=0.040318000369352944]:0.004572773018713706,(((((3[&theta=2.654511919609103E-4]:3.711860479794914E-4,7[&theta=2.5077671116564246E-4]:3.711860479794914E-4)[&theta=0.08159448151189362]:6.433240396852453E-4,(10[&theta=1.8157920557858233E-4]:2.835656647918849E-4,13[&theta=1.8701298076972958E-4]:2.835656647918849E-4)[&theta=0.019949223626593685]:7.309444228728518E-4)[&theta=0.02314075357706349]:2.2286774349774066E-4,6[&theta=8.378399871575903E-4]:0.0012373778311624774)[&theta=0.8270523796163032]:0.028181201175365034,12[&theta=0.004857669963624682]:0.02941857900652751)[&theta=0.027644022342127386]:0.004001933615806929,((4[&theta=3.9329602477991077E-4]:5.697249340288255E-4,8[&theta=3.453661836575229E-4]:5.697249340288255E-4)[&theta=0.12708896236891457]:0.010895578778429001,(5[&theta=4.380363769126677E-4]:5.665618703173788E-4,9[&theta=3.6414236925322194E-4]:5.665618703173788E-4)[&theta=0.05678727655239833]:0.010898741842140448)[&theta=0.20464156821522683]:0.021955208909876615)[&theta=0.2639283468744357]:0.008020278495960292)[&theta=0.025756052601161008]:0.0481714079413478,11[&theta=6.300054859500131E-5]:0.08961219905964253)[&theta=0.015935227653748104]:0.0;
tree STATE_5428000 = (((1[&theta=0.005241392147525453]:0.03712451097396453,2[&theta=0.0035149456241384117]:0.03712451097396453)[&theta=0.04155968126510602]:0.004604586057654535,(((((3[&theta=2.654511919609103E-4]:3.7376841018079435E-4,7[&theta=2.5077671116564246E-4]:3.7376841018079435E-4)[&theta=0.4089637822985331]:5.813469686116856E-4,(10[&theta=1.8604221449986641E-4]:2.8553844706194037E-4,13[&theta=1.855970748704631E-4]:2.8553844706194037E-4)[&theta=0.018443586625118972]:6.695769317305396E-4)[&theta=0.024415195188627784]:2.908709594982092E-4,6[&theta=8.378399871575903E-4]:0.0012459863382906892)[&theta=0.7529920914172086]:0.02837725937609406,12[&theta=0.0051336190730845825]:0.02962324571438475)[&theta=0.02728497753776471]:0.004029775292933097,((4[&theta=3.9329602477991077E-4]:5.736885424208552E-4,8[&theta=3.453661836575229E-4]:5.736885424208552E-4)[&theta=0.11997116596928314]:0.010971379932464533,(5[&theta=4.4708298312835305E-4]:5.705034730973624E-4,9[&theta=3.6678043969320354E-4]:5.705034730973624E-4)[&theta=0.05998309818450566]:0.010974565001788027)[&theta=0.19369913523204796]:0.02210795253243246)[&theta=0.21283317757067646]:0.008076076024301215)[&theta=0.024739792073317047]:0.048506539134258786,11[&theta=3.36430620720896E-5]:0.09023563616587785)[&theta=0.015305605338966778]:0.0;
tree STATE_5428500 = (((1[&theta=0.005242079463778334]:0.036464744286769615,2[&theta=0.003082825635510281]:0.036464744286769615)[&theta=0.03872119284119826]:0.0045227546096580085,(((((3[&theta=2.654511919609103E-4]:3.671258999013719E-4,7[&theta=2.5077671116564246E-4]:3.671258999013719E-4)[&theta=0.1636758824454636]:5.71015428787209E-4,(10[&theta=1.8253032772219398E-4]:2.804639356315554E-4,13[&theta=1.8900098641063803E-4]:2.804639356315554E-4)[&theta=0.014686090458233322]:6.576773930570255E-4)[&theta=0.022985957853936208]:2.85701680110693E-4,6[&theta=8.3135629473587E-4]:0.0012238430087992739)[&theta=0.902942825416969]:0.027872946459396888,12[&theta=0.004855628956441688]:0.02909678946819616)[&theta=0.02586105345290851]:0.003958159225127579,((4[&theta=3.7921299871872065E-4]:5.634931060586058E-4,8[&theta=3.400853361567122E-4]:5.634931060586058E-4)[&theta=0.11743332992126554]:0.010776399559603184,(5[&theta=4.3673087293876465E-4]:5.60364640918735E-4,9[&theta=3.630691703246247E-4]:5.60364640918735E-4)[&theta=0.061013836324602666]:0.010779528024743055)[&theta=0.1966359488385527]:0.02171505602766195)[&theta=0.3224001125783089]:0.007932550203103884)[&theta=0.024739792073317047]:0.04764449414585897,11[&theta=4.355027913247383E-5]:0.0886319930422866)[&theta=0.012448360882217376]:0.0;
tree STATE_5429000 = (((1[&theta=0.005523602666093245]:0.036464744286769615,2[&theta=0.003291847619552902]:0.036464744286769615)[&theta=0.03879106420016982]:0.0045227546096580085,(((((3[&theta=2.654511919609103E-4]:3.671258999013719E-4,7[&theta=2.538407275107254E-4]:3.671258999013719E-4)[&theta=0.13601602428519874]:5.71015428787209E-4,(10[&theta=1.8253032772219398E-4]:2.804639356315554E-4,13[&theta=1.8999719234110123E-4]:2.804639356315554E-4)[&theta=0.019848224291184335]:6.576773930570255E-4)[&theta=0.019894780967813493]:2.85701680110693E-4,6[&theta=8.176277258490548E-4]:0.0012238430087992739)[&theta=0.8877469760734514]:0.027872946459396888,12[&theta=0.0047063240597596066]:0.02909678946819616)[&theta=0.02586105345290851]:0.003958159225127579,((4[&theta=3.955254644486114E-4]:5.634931060586058E-4,8[&theta=3.291565221916144E-4]:5.634931060586058E-4)[&theta=0.12505915381540175]:0.010776399559603184,(5[&theta=4.289871949702702E-4]:5.60364640918735E-4,9[&theta=3.7082937448559123E-4]:5.60364640918735E-4)[&theta=0.061013836324602666]:0.010779528024743055)[&theta=0.18343036922672493]:0.02171505602766195)[&theta=0.30028023849842395]:0.007932550203103884)[&theta=0.024739792073317047]:0.04764449414585897,11[&theta=2.6259318621526112E-5]:0.0886319930422866)[&theta=0.018174893051466506]:0.0;
tree STATE_5429500 = (((1[&theta=0.005466271271147671]:0.03602341853242431,2[&theta=0.0034425613637460786]:0.03602341853242431)[&theta=0.03190189208670044]:0.00446801658450887,(((((3[&theta=2.5393266874701095E-4]:3.626826460713304E-4,7[&theta=2.538407275107254E-4]:3.626826460713304E-4)[&theta=0.20930979970473507]:5.641045393848182E-4,(10[&theta=1.8253032772219398E-4]:2.770695348101527E-4,13[&theta=1.8999719234110123E-4]:2.770695348101527E-4)[&theta=0.016568326920337068]:6.49717650645996E-4)[&theta=0.02733951451458777]:2.8224388787990203E-4,6[&theta=8.176277258490548E-4]:0.0012090310733360507)[&theta=0.7993135832509993]:0.02753560557403977,12[&theta=0.00499034854709075]:0.02874463664737582)[&theta=0.02586105345290851]:0.003910254388825685,((4[&theta=3.955254644486114E-4]:5.56673257874728E-4,8[&theta=3.291565221916144E-4]:5.56673257874728E-4)[&theta=0.1224775716058102]:0.010645974877960925,(5[&theta=4.289871949702702E-4]:5.535826559439596E-4,9[&theta=3.702699093167843E-4]:5.535826559439596E-4)[&theta=0.05798418754428792]:0.010649065479891693)[&theta=0.18343036922672493]:0.021452242900365855)[&theta=0.30029397496119453]:0.007836544080731672)[&theta=0.025379155381304617]:0.047067862039132505,11[&theta=2.775731670333413E-5]:0.08755929715606568)[&theta=0.01496095648252025]:0.0;
tree STATE_5430000 = (((1[&theta=0.005676113566211954]:0.035993828224008886,2[&theta=0.0033285482724180813]:0.035993828224008886)[&theta=0.037892810126095584]:0.004464346472283907,(((((3[&theta=2.582860331001649E-4]:3.623847317758142E-4,7[&theta=2.453737613719098E-4]:3.623847317758142E-4)[&theta=0.24450747853919932]:5.636411733862829E-4,(10[&theta=1.8253032772219398E-4]:2.7684194472232777E-4,13[&theta=1.8241969349348423E-4]:2.7684194472232777E-4)[&theta=0.01799283677551412]:6.491839604397694E-4)[&theta=0.026838234007302595]:2.8201204748187823E-4,6[&theta=8.176277258490548E-4]:0.0012080379526439753)[&theta=0.7894254924328804]:0.027512987313626534,12[&theta=0.0050128167710814025]:0.02872102526627051)[&theta=0.0253919705607193]:0.003767320734904031,((4[&theta=3.955254644486114E-4]:5.562159960695414E-4,8[&theta=3.280341169123737E-4]:5.562159960695414E-4)[&theta=0.13172127358857363]:0.010637230075472561,(5[&theta=4.289871949702702E-4]:5.531279328168897E-4,9[&theta=3.566204815088685E-4]:5.531279328168897E-4)[&theta=0.05798418754428792]:0.010640318138725213)[&theta=0.18651617611652413]:0.02129489992963244)[&theta=0.35660073460412556]:0.007969828695118253)[&theta=0.025379155381304617]:0.04702919961865903,11[&theta=1.563477780040701E-5]:0.08748737431495182)[&theta=0.019272920858132266]:0.0;
tree STATE_5430500 = (((1[&theta=0.005338482388542969]:0.03654405117745224,2[&theta=0.003200562837129368]:0.03654405117745224)[&theta=0.03886567057631913]:0.004532591113723186,(((((3[&theta=2.595213370653276E-4]:3.6792435918525624E-4,7[&theta=2.5645299217009343E-4]:3.6792435918525624E-4)[&theta=0.24233243241114427]:5.722573258325519E-4,(10[&theta=1.8398485587095686E-4]:2.810739144787572E-4,13[&theta=1.8241969349348423E-4]:2.810739144787572E-4)[&theta=0.018412367963323222]:6.591077705390509E-4)[&theta=0.022064685035039843]:2.863230504879042E-4,6[&theta=8.176277258490548E-4]:0.0012265047355057123)[&theta=0.8006960146660611]:0.027933567115350864,12[&theta=0.00497828752807314]:0.029160071850856575)[&theta=0.024454176703202577]:0.00382491022853685,((4[&theta=4.0234969442984125E-4]:5.647186428623513E-4,8[&theta=3.249634968101572E-4]:5.647186428623513E-4)[&theta=0.1128572015595827]:0.01079983706776462,(5[&theta=4.289871949702702E-4]:5.615833736478131E-4,9[&theta=3.7395534213756414E-4]:5.615833736478131E-4)[&theta=0.05882888798723808]:0.010802972336979157)[&theta=0.19369466610796873]:0.021620426368766453)[&theta=0.22943731142906992]:0.008091660211782002)[&theta=0.025379155381304617]:0.047748115788153744,11[&theta=3.240760849134648E-5]:0.08882475807932917)[&theta=0.012314749968498753]:0.0;
tree STATE_5431000 = (((1[&theta=0.005338482388542969]:0.03654405117745224,2[&theta=0.003651555133533702]:0.03654405117745224)[&theta=0.03585768663026307]:0.004532591113723186,(((((3[&theta=2.595213370653276E-4]:3.6792435918525624E-4,7[&theta=2.4451637468607255E-4]:3.6792435918525624E-4)[&theta=0.26805135433087474]:5.722573258325519E-4,(10[&theta=1.884125879007794E-4]:2.810739144787572E-4,13[&theta=1.8241969349348423E-4]:2.810739144787572E-4)[&theta=0.020683664713687173]:6.591077705390509E-4)[&theta=0.02280744885076591]:2.863230504879042E-4,6[&theta=8.176277258490548E-4]:0.0012265047355057123)[&theta=0.8352405821823509]:0.027933567115350864,12[&theta=0.00497828752807314]:0.029160071850856575)[&theta=0.027233020878378457]:0.00382491022853685,((4[&theta=4.0029510270297005E-4]:5.647186428623513E-4,8[&theta=3.411941754736063E-4]:5.647186428623513E-4)[&theta=0.11306694637408923]:0.01079983706776462,(5[&theta=4.289871949702702E-4]:5.615833736478131E-4,9[&theta=3.654818645231822E-4]:5.615833736478131E-4)[&theta=0.057285767554739596]:0.010802972336979157)[&theta=0.1770897195906848]:0.021620426368766453)[&theta=0.33228712891933004]:0.008091660211782002)[&theta=0.025379155381304617]:0.047748115788153744,11[&theta=8.304308893518263E-5]:0.08882475807932917)[&theta=0.01394094159844179]:0.0;
tree STATE_5431500 = (((1[&theta=0.005288732923893496]:0.03654405117745224,2[&theta=0.0031523959667785597]:0.03654405117745224)[&theta=0.045868971495048455]:0.004548117826133312,(((((3[&theta=2.595213370653276E-4]:3.6792435918525624E-4,7[&theta=2.4451637468607255E-4]:3.6792435918525624E-4)[&theta=0.16106603999728725]:5.722573258325519E-4,(10[&theta=1.8511757585217142E-4]:2.810739144787572E-4,13[&theta=1.885403272789122E-4]:2.810739144787572E-4)[&theta=0.019146983726107743]:6.591077705390509E-4)[&theta=0.033518133464527915]:2.863230504879042E-4,6[&theta=8.176277258490548E-4]:0.0012265047355057123)[&theta=0.7408231665489265]:0.027933567115350864,12[&theta=0.004677366444037109]:0.029160071850856575)[&theta=0.026855959888371556]:0.00382491022853685,((4[&theta=4.0029510270297005E-4]:5.647186428623513E-4,8[&theta=3.408944647680885E-4]:5.647186428623513E-4)[&theta=0.1269471110982408]:0.01079983706776462,(5[&theta=4.3931173236002506E-4]:5.615833736478131E-4,9[&theta=3.7723573967886993E-4]:5.615833736478131E-4)[&theta=0.05580559529567132]:0.010802972336979157)[&theta=0.1971527346345171]:0.021620426368766453)[&theta=0.223046590964439]:0.008107186924192128)[&theta=0.024620217209547813]:0.04773258907574362,11[&theta=2.959471515818983E-5]:0.08882475807932917)[&theta=0.014725024402184537]:0.0;
tree STATE_5432000 = (((1[&theta=0.005428274025281888]:0.03654405117745224,2[&theta=0.0034547988437145655]:0.03654405117745224)[&theta=0.04352364496771992]:0.004548117826133312,(((((3[&theta=2.595213370653276E-4]:3.6792435918525624E-4,7[&theta=2.4987834588217385E-4]:3.6792435918525624E-4)[&theta=0.09645927427856725]:5.722573258325519E-4,(10[&theta=1.8376281455702347E-4]:2.810739144787572E-4,13[&theta=1.9088621457099577E-4]:2.810739144787572E-4)[&theta=0.01508577679088712]:6.591077705390509E-4)[&theta=0.027906243680028944]:2.863230504879042E-4,6[&theta=8.521373222507084E-4]:0.0012265047355057123)[&theta=0.8265730298289423]:0.027933567115350864,12[&theta=0.005476996147017465]:0.029160071850856575)[&theta=0.02510517180842203]:0.00382491022853685,((4[&theta=3.9630923892252994E-4]:5.647186428623513E-4,8[&theta=3.410520601855185E-4]:5.647186428623513E-4)[&theta=0.12206050685848226]:0.01079983706776462,(5[&theta=4.3931173236002506E-4]:5.615833736478131E-4,9[&theta=4.0011574385893955E-4]:5.615833736478131E-4)[&theta=0.0565501369423545]:0.010802972336979157)[&theta=0.1934660828339321]:0.021620426368766453)[&theta=0.22771858246784668]:0.008107186924192128)[&theta=0.025425959896074782]:0.04773258907574362,11[&theta=3.579894370854743E-5]:0.08882475807932917)[&theta=0.01626938902188709]:0.0;
tree STATE_5432500 = (((1[&theta=0.005476095670160727]:0.03654405117745224,2[&theta=0.0033566607459647405]:0.03654405117745224)[&theta=0.03845607637000294]:0.004548117826133312,(((((3[&theta=2.595213370653276E-4]:3.6792435918525624E-4,7[&theta=2.5031308782587895E-4]:3.6792435918525624E-4)[&theta=0.2413258469423483]:5.722573258325519E-4,(10[&theta=1.8376281455702347E-4]:2.810739144787572E-4,13[&theta=1.9088621457099577E-4]:2.810739144787572E-4)[&theta=0.017934585932685806]:6.591077705390509E-4)[&theta=0.03080814020064912]:2.863230504879042E-4,6[&theta=8.372121866824126E-4]:0.0012265047355057123)[&theta=0.783641515534762]:0.027933567115350864,12[&theta=0.005396983414504358]:0.029160071850856575)[&theta=0.02522978081851886]:0.00382491022853685,((4[&theta=3.9630923892252994E-4]:5.647186428623513E-4,8[&theta=3.410520601855185E-4]:5.647186428623513E-4)[&theta=0.11591807264687347]:0.01079983706776462,(5[&theta=4.3931173236002506E-4]:5.615833736478131E-4,9[&theta=3.733580716939388E-4]:5.615833736478131E-4)[&theta=0.0565501369423545]:0.010802972336979157)[&theta=0.1934660828339321]:0.021620426368766453)[&theta=0.282401524097114]:0.008107186924192128)[&theta=0.025425959896074782]:0.04773258907574362,11[&theta=2.7989217880505236E-5]:0.08882475807932917)[&theta=0.016881450579385487]:0.0;
tree STATE_5433000 = (((1[&theta=0.005208625507681045]:0.036300797197637534,2[&theta=0.003262852270967591]:0.036300797197637534)[&theta=0.034544348133601514]:0.004517843466115015,(((((3[&theta=2.595213370653276E-4]:3.6547528575855823E-4,7[&theta=2.5031308782587895E-4]:3.6547528575855823E-4)[&theta=0.2171267622590751]:5.41264220563417E-4,(10[&theta=1.79828170137124E-4]:2.792029574798451E-4,13[&theta=1.8665052376488678E-4]:2.792029574798451E-4)[&theta=0.01611337044574272]:6.275365488421301E-4)[&theta=0.03074557450207255]:3.116010506496005E-4,6[&theta=8.500325668978177E-4]:0.0012183405569715757)[&theta=0.8062636566461137]:0.027747628470009243,12[&theta=0.004692860120939525]:0.028965969026980818)[&theta=0.026830630791091867]:0.003799449870269301,((4[&theta=3.9916142825609637E-4]:5.609596163470704E-4,8[&theta=3.340624359658389E-4]:5.609596163470704E-4)[&theta=0.10761952757549403]:0.010727948394685454,(5[&theta=4.277472943705952E-4]:5.601587185630395E-4,9[&theta=3.733580716939388E-4]:5.601587185630395E-4)[&theta=0.05286879256918344]:0.010728749292469485)[&theta=0.1934660828339321]:0.021476510886217597)[&theta=0.2424773313090548]:0.00805322176650243)[&theta=0.026212286688892018]:0.04741485905169258,11[&theta=4.30137351201762E-5]:0.08823349971544513)[&theta=0.016925305564867783]:0.0;
tree STATE_5433500 = (((1[&theta=0.005203200181623916]:0.036300797197637534,2[&theta=0.0031224469834131158]:0.036300797197637534)[&theta=0.04695980414894938]:0.004517843466115015,(((((3[&theta=2.640854673777642E-4]:3.6547528575855823E-4,7[&theta=2.5031308782587895E-4]:3.6547528575855823E-4)[&theta=0.114756298112325]:5.766498729526926E-4,(10[&theta=1.844016389947227E-4]:2.792029574798451E-4,13[&theta=1.8068547233587745E-4]:2.792029574798451E-4)[&theta=0.015508888744048417]:6.629222012314057E-4)[&theta=0.026916980981737445]:2.762153982603249E-4,6[&theta=8.293439814110942E-4]:0.0012183405569715757)[&theta=0.8062636566461137]:0.027747628470009243,12[&theta=0.004692860120939525]:0.028965969026980818)[&theta=0.026830630791091867]:0.003966190937954844,((4[&theta=3.9916142825609637E-4]:5.609596163470704E-4,8[&theta=3.450090124595311E-4]:5.609596163470704E-4)[&theta=0.12132190429786799]:0.010727948394685454,(5[&theta=4.549119603639202E-4]:5.601587185630395E-4,9[&theta=3.6989058055217794E-4]:5.601587185630395E-4)[&theta=0.0571662707326339]:0.010728749292469485)[&theta=0.1824397962422286]:0.02164325195390314)[&theta=0.1745975940575541]:0.007886480698816888)[&theta=0.025471770005870226]:0.04741485905169258,11[&theta=2.2695395400628843E-5]:0.08823349971544513)[&theta=0.014890477147725859]:0.0;
tree STATE_5434000 = (((1[&theta=0.005065863447674942]:0.036300797197637534,2[&theta=0.0032629480153062813]:0.036300797197637534)[&theta=0.034025850615934446]:0.004517843466115015,(((((3[&theta=2.640854673777642E-4]:3.6547528575855823E-4,7[&theta=2.5031308782587895E-4]:3.6547528575855823E-4)[&theta=0.13282024013490362]:5.766498729526926E-4,(10[&theta=1.8355512229544218E-4]:2.792029574798451E-4,13[&theta=1.8068547233587745E-4]:2.792029574798451E-4)[&theta=0.018540385843865786]:6.629222012314057E-4)[&theta=0.02172188206770502]:2.762153982603249E-4,6[&theta=8.473975039977307E-4]:0.0012183405569715757)[&theta=0.8488901452758058]:0.027747628470009243,12[&theta=0.004725618889505178]:0.028965969026980818)[&theta=0.02683017197760096]:0.003966190937954844,((4[&theta=4.0585733479602E-4]:5.609596163470704E-4,8[&theta=3.353943342344803E-4]:5.609596163470704E-4)[&theta=0.10541155723104266]:0.010727948394685454,(5[&theta=4.437215022498914E-4]:5.601587185630395E-4,9[&theta=3.6989058055217794E-4]:5.601587185630395E-4)[&theta=0.056068113444051326]:0.010728749292469485)[&theta=0.1987262742913055]:0.02164325195390314)[&theta=0.2987130017558056]:0.007886480698816888)[&theta=0.025471770005870226]:0.04741485905169258,11[&theta=5.960847022552139E-5]:0.08823349971544513)[&theta=0.01810960823974536]:0.0;
tree STATE_5434500 = (((1[&theta=0.005384704547458364]:0.036300797197637534,2[&theta=0.0034766587815121355]:0.036300797197637534)[&theta=0.03730850362945578]:0.004517843466115015,(((((3[&theta=2.65878180666575E-4]:3.6547528575855823E-4,7[&theta=2.5031308782587895E-4]:3.6547528575855823E-4)[&theta=0.157646213032799]:5.766498729526926E-4,(10[&theta=1.8365166974215085E-4]:2.792029574798451E-4,13[&theta=1.937139128083364E-4]:2.792029574798451E-4)[&theta=0.01837752432480181]:6.629222012314057E-4)[&theta=0.022938759786831533]:2.762153982603249E-4,6[&theta=8.481423882764826E-4]:0.0012183405569715757)[&theta=0.8452864593287444]:0.027747628470009243,12[&theta=0.00500038165492157]:0.028965969026980818)[&theta=0.02619529434254735]:0.003966190937954844,((4[&theta=4.0585733479602E-4]:5.609596163470704E-4,8[&theta=3.374525959886055E-4]:5.609596163470704E-4)[&theta=0.10921113341778367]:0.010727948394685454,(5[&theta=4.437215022498914E-4]:5.601587185630395E-4,9[&theta=3.6989058055217794E-4]:5.601587185630395E-4)[&theta=0.05519081107932812]:0.010728749292469485)[&theta=0.1987262742913055]:0.02164325195390314)[&theta=0.3089959834616725]:0.007886480698816888)[&theta=0.025471770005870226]:0.04741485905169258,11[&theta=6.0481657066408545E-5]:0.08823349971544513)[&theta=0.018302954013147237]:0.0;
tree STATE_5435000 = (((1[&theta=0.005657807028556355]:0.036405963114369194,2[&theta=0.003398334498988773]:0.036405963114369194)[&theta=0.033749483711274904]:0.004530931970678075,(((((3[&theta=2.65878180666575E-4]:3.6653409290431603E-4,7[&theta=2.5031308782587895E-4]:3.6653409290431603E-4)[&theta=0.3936273278210552]:5.783204674631131E-4,(10[&theta=1.8288786735159282E-4]:2.80011827731859E-4,13[&theta=1.8177379524101647E-4]:2.80011827731859E-4)[&theta=0.01907303922007143]:6.648427326355702E-4)[&theta=0.022938759786831533]:2.7701561334693306E-4,6[&theta=8.481423882764826E-4]:0.0012218701737143622)[&theta=0.8997036239265545]:0.02782801526618043,12[&theta=0.004833674381818463]:0.02904988543989479)[&theta=0.02619529434254735]:0.003977681267041885,((4[&theta=3.9604870132529035E-4]:5.625847551003983E-4,8[&theta=3.291217745986267E-4]:5.625847551003983E-4)[&theta=0.11074650012480862]:0.01075902800215067,(5[&theta=4.3716299259186276E-4]:5.617815370601701E-4,9[&theta=3.6989058055217794E-4]:5.617815370601701E-4)[&theta=0.0576417301125422]:0.0107598312201909)[&theta=0.19868382497079448]:0.021705953949685608)[&theta=0.31146632091857085]:0.007909328378110592)[&theta=0.02468371772855262]:0.04755222317324962,11[&theta=6.387938270365975E-5]:0.08848911825829689)[&theta=0.01737879507217583]:0.0;
tree STATE_5435500 = (((1[&theta=0.005757226154069156]:0.03645820328460896,2[&theta=0.003398334498988773]:0.03645820328460896)[&theta=0.052754790947296445]:0.004537433561001322,(((((3[&theta=2.65878180666575E-4]:3.6706004529711073E-4,7[&theta=2.594084109148026E-4]:3.6706004529711073E-4)[&theta=0.1808471018642212]:5.791503194183686E-4,(10[&theta=1.8620127483492493E-4]:2.8041362634666033E-4,13[&theta=1.8177379524101647E-4]:2.8041362634666033E-4)[&theta=0.015054172064602007]:6.65796738368819E-4)[&theta=0.025620733942532337]:2.7741311259052827E-4,6[&theta=8.37333014317872E-4]:0.0012236234773060075)[&theta=0.8060045732402756]:0.027867946643641128,12[&theta=0.004833674381818463]:0.029091570120947135)[&theta=0.02619529434254735]:0.003983388978877362,((4[&theta=3.89195624691718E-4]:5.6339202734007E-4,8[&theta=3.454206696003959E-4]:5.6339202734007E-4)[&theta=0.11832820857186871]:0.010774466501955801,(5[&theta=4.2651660153976726E-4]:5.625876567346143E-4,9[&theta=3.666513254858635E-4]:5.625876567346143E-4)[&theta=0.057278294738804476]:0.010775270872561258)[&theta=0.19431259860009928]:0.021737100570528627)[&theta=0.2005853062705698]:0.007920677745785788)[&theta=0.02468371772855262]:0.04762045749590841,11[&theta=5.836559274030687E-5]:0.0886160943415187)[&theta=0.01080487524430181]:0.0;
tree STATE_5436000 = (((1[&theta=0.005757226154069156]:0.03645820328460896,2[&theta=0.0033007721337191703]:0.03645820328460896)[&theta=0.046925873970228245]:0.004537433561001322,(((((3[&theta=2.65878180666575E-4]:3.6706004529711073E-4,7[&theta=2.5464529314217943E-4]:3.6706004529711073E-4)[&theta=0.08030165287144107]:5.791503194183686E-4,(10[&theta=1.8620127483492493E-4]:2.8041362634666033E-4,13[&theta=1.8177379524101647E-4]:2.8041362634666033E-4)[&theta=0.019625345250647557]:6.65796738368819E-4)[&theta=0.030212009283658185]:2.7741311259052827E-4,6[&theta=8.37333014317872E-4]:0.0012236234773060075)[&theta=0.8480799154265298]:0.027867946643641128,12[&theta=0.004946396737033029]:0.029091570120947135)[&theta=0.02735918828542453]:0.003983388978877362,((4[&theta=3.890360465787038E-4]:5.6339202734007E-4,8[&theta=3.3703930036842536E-4]:5.6339202734007E-4)[&theta=0.1280283337310317]:0.010774466501955801,(5[&theta=4.2651660153976726E-4]:5.625876567346143E-4,9[&theta=3.656638619115769E-4]:5.625876567346143E-4)[&theta=0.06178056400515625]:0.010775270872561258)[&theta=0.17662856445445724]:0.021737100570528627)[&theta=0.1839847139917315]:0.007920677745785788)[&theta=0.025058903341474547]:0.04762045749590841,11[&theta=1.3563073822556133E-5]:0.0886160943415187)[&theta=0.014149010743898077]:0.0;
tree STATE_5436500 = (((1[&theta=0.005331189034939116]:0.036578338669484525,2[&theta=0.003122927292263343]:0.036578338669484525)[&theta=0.050665540573876636]:0.004552385102165948,(((((3[&theta=2.66539389507602E-4]:3.6826956457785995E-4,7[&theta=2.62222349215449E-4]:3.6826956457785995E-4)[&theta=0.20600053407494032]:5.810587087589235E-4,(10[&theta=1.839173248992575E-4]:2.81337632356022E-4,13[&theta=1.8177379524101647E-4]:2.81337632356022E-4)[&theta=0.019796571448842264]:6.679906409807613E-4)[&theta=0.019292506751206785]:2.7832723144576705E-4,6[&theta=8.37333014317872E-4]:0.0012276555047825504)[&theta=0.910288568108568]:0.027959775812226043,12[&theta=0.004505861918792255]:0.029187431317008593)[&theta=0.02735918828542453]:0.003996514857965552,((4[&theta=4.06802038106777E-4]:5.652484906855606E-4,8[&theta=3.3703930036842536E-4]:5.652484906855606E-4)[&theta=0.12104888669192714]:0.010809970025536948,(5[&theta=4.2651660153976726E-4]:5.644414695552967E-4,9[&theta=3.6641884439860255E-4]:5.644414695552967E-4)[&theta=0.06178056400515625]:0.010810777046667212)[&theta=0.1770688334174489]:0.021808727658751637)[&theta=0.1712137347763021]:0.007946777596676328)[&theta=0.025058903341474547]:0.04777737422448555,11[&theta=4.784550829770314E-5]:0.08890809799613603)[&theta=0.015542720176769916]:0.0;
tree STATE_5437000 = (((1[&theta=0.0053014734798319686]:0.03629865353825421,2[&theta=0.003134485667808409]:0.03629865353825421)[&theta=0.032008896415885627]:0.00446406679018993,(((((3[&theta=2.66539389507602E-4]:3.6497459538293035E-4,7[&theta=2.4370774237163713E-4]:3.6497459538293035E-4)[&theta=0.3169547302296777]:5.758598796132109E-4,(10[&theta=1.7684135154853164E-4]:2.7882045765262195E-4,13[&theta=1.8438300354555698E-4]:2.7882045765262195E-4)[&theta=0.021419824196444878]:6.620140173435192E-4)[&theta=0.027049013333166543]:2.7583699130122763E-4,6[&theta=8.446701961882048E-4]:0.0012166714662973689)[&theta=0.8097208960679767]:0.027709615036371472,12[&theta=0.0048152765305849365]:0.02892628650266884)[&theta=0.02735918828542453]:0.003960757373202534,((4[&theta=3.8796265786471816E-4]:5.601911181969481E-4,8[&theta=3.362571194663402E-4]:5.601911181969481E-4)[&theta=0.12163435007569492]:0.010713251421399552,(5[&theta=4.2313750774205616E-4]:5.593913176192893E-4,9[&theta=3.6641884439860255E-4]:5.593913176192893E-4)[&theta=0.0600815047633907]:0.010714051221977211)[&theta=0.20140811057652774]:0.021613601336274872)[&theta=0.2825772670905479]:0.007875676452572769)[&theta=0.025058903341474547]:0.048187193931855075,11[&theta=4.9171037299674695E-5]:0.08894991426029922)[&theta=0.01271949870434985]:0.0;
tree STATE_5437500 = (((1[&theta=0.005322218628367988]:0.03618633359090584,2[&theta=0.0031750731709596046]:0.03618633359090584)[&theta=0.037948329641006244]:0.004450253502424166,(((((3[&theta=2.66539389507602E-4]:3.6384524419931963E-4,7[&theta=2.5466496242684773E-4]:3.6384524419931963E-4)[&theta=0.15002794155595217]:5.740779801471595E-4,(10[&theta=1.8512225757555848E-4]:2.779576956471336E-4,13[&theta=1.838594258285051E-4]:2.779576956471336E-4)[&theta=0.01954778438067235]:6.599655286993456E-4)[&theta=0.022098688966302377]:2.749834611198111E-4,6[&theta=8.21700583789393E-4]:0.0012129066854662902)[&theta=0.8344904683871637]:0.02762387239308998,12[&theta=0.004727891571314689]:0.028836779078556272)[&theta=0.0265970172581769]:0.003948501489960225,((4[&theta=3.8796265786471816E-4]:5.584577030212421E-4,8[&theta=3.362571194663402E-4]:5.584577030212421E-4)[&theta=0.11467547966634614]:0.010680101105388152,(5[&theta=4.2313750774205616E-4]:5.576603772890668E-4,9[&theta=3.671234172914659E-4]:5.576603772890668E-4)[&theta=0.061500219701412916]:0.010680898431120328)[&theta=0.20140811057652774]:0.021546721760107104)[&theta=0.2888983738804308]:0.007851306524813507)[&theta=0.025058903341474547]:0.04803808693868277,11[&theta=5.1342867542578734E-5]:0.08867467403201278)[&theta=0.013407112064365316]:0.0;
tree STATE_5438000 = (((1[&theta=0.0055854575993207894]:0.03618633359090584,2[&theta=0.003306292431990899]:0.03618633359090584)[&theta=0.04308446710495283]:0.004450253502424166,(((((3[&theta=2.568239548511517E-4]:3.6384524419931963E-4,7[&theta=2.5466496242684773E-4]:3.6384524419931963E-4)[&theta=0.14847804437295264]:5.740779801471595E-4,(10[&theta=1.8512225757555848E-4]:2.779576956471336E-4,13[&theta=1.8962034948399303E-4]:2.779576956471336E-4)[&theta=0.017109662399793175]:6.599655286993456E-4)[&theta=0.03667997089236451]:2.749834611198111E-4,6[&theta=8.21700583789393E-4]:0.0012129066854662902)[&theta=0.7050454533217286]:0.02762387239308998,12[&theta=0.004727891571314689]:0.028836779078556272)[&theta=0.027101874832847983]:0.003948501489960225,((4[&theta=3.9084876871394494E-4]:5.584577030212421E-4,8[&theta=3.316356112732807E-4]:5.584577030212421E-4)[&theta=0.11467547966634614]:0.01087733209308293,(5[&theta=4.2313750774205616E-4]:5.576603772890668E-4,9[&theta=3.66939152440261E-4]:5.576603772890668E-4)[&theta=0.05689665789647488]:0.010878129418815106)[&theta=0.18634617587423394]:0.021349490772412327)[&theta=0.21015899145239852]:0.007851306524813507)[&theta=0.02491370842155878]:0.04803808693868277,11[&theta=4.640119089658612E-5]:0.08867467403201278)[&theta=0.013337274473462878]:0.0;
tree STATE_5438500 = (((1[&theta=0.005077635245984515]:0.034252639648388206,2[&theta=0.003185192819748441]:0.034252639648388206)[&theta=0.0473480063718717]:0.006099867698076938,(((((3[&theta=2.568239548511517E-4]:3.613016973056611E-4,7[&theta=2.527631192538999E-4]:3.613016973056611E-4)[&theta=0.38279574320137405]:5.700647512087562E-4,(10[&theta=1.8512225757555848E-4]:2.760145661309362E-4,13[&theta=1.8479450936493929E-4]:2.760145661309362E-4)[&theta=0.01815685448904885]:6.553518823834811E-4)[&theta=0.03245638720730834]:2.730611236989168E-4,6[&theta=8.559996497205408E-4]:0.0012044275722133341)[&theta=0.7478840254537399]:0.02743076112961618,12[&theta=0.004935371241737501]:0.028635188701829514)[&theta=0.027573143203288433]:0.003920898549260813,((4[&theta=3.9210775835745755E-4]:5.545536713528187E-4,8[&theta=3.464956069453959E-4]:5.545536713528187E-4)[&theta=0.11409610990779953]:0.01080129151072617,(5[&theta=4.2313750774205616E-4]:5.537619195161983E-4,9[&theta=3.6737681054764256E-4]:5.537619195161983E-4)[&theta=0.05751370483791317]:0.010802083262562791)[&theta=0.18722711742024656]:0.02120024206901134)[&theta=0.3130264752362265]:0.0077964200953748175)[&theta=0.02491370842155878]:0.04788851040641577,11[&theta=3.79144899979549E-5]:0.08824101775288092)[&theta=0.012958143778281646]:0.0;
tree STATE_5439000 = (((1[&theta=0.005450576539834472]:0.034252639648388206,2[&theta=0.0035836674170615823]:0.034252639648388206)[&theta=0.05170201774213842]:0.006099867698076938,(((((3[&theta=2.568239548511517E-4]:3.613016973056611E-4,7[&theta=2.4892525397618627E-4]:3.613016973056611E-4)[&theta=0.1017910922534951]:6.107945551010845E-4,(10[&theta=1.7582752152399978E-4]:2.760145661309362E-4,13[&theta=1.8399738653193516E-4]:2.760145661309362E-4)[&theta=0.016962266857243547]:6.960816862758094E-4)[&theta=0.018929231473917535]:2.3233131980658856E-4,6[&theta=8.196740229940734E-4]:0.0012044275722133341)[&theta=0.8889700636573004]:0.02743076112961618,12[&theta=0.005100765403573981]:0.028635188701829514)[&theta=0.027573143203288433]:0.003920898549260813,((4[&theta=4.057125085572113E-4]:5.545536713528187E-4,8[&theta=3.458510879161644E-4]:5.545536713528187E-4)[&theta=0.11016638330014007]:0.01080129151072617,(5[&theta=4.179809664392656E-4]:5.537619195161983E-4,9[&theta=3.6525680186802917E-4]:5.537619195161983E-4)[&theta=0.05751370483791317]:0.010802083262562791)[&theta=0.19350582126000643]:0.02120024206901134)[&theta=0.27518741877413444]:0.0077964200953748175)[&theta=0.025083619926276647]:0.04788851040641577,11[&theta=4.4485174629017124E-5]:0.08824101775288092)[&theta=0.016116838208063502]:0.0;
tree STATE_5439500 = (((1[&theta=0.005501455196662646]:0.034252639648388206,2[&theta=0.002937724761402512]:0.034252639648388206)[&theta=0.05564415453474003]:0.006099867698076938,(((((3[&theta=2.5714293219988735E-4]:3.613016973056611E-4,7[&theta=2.528213996194714E-4]:3.613016973056611E-4)[&theta=0.2636561495546203]:6.107945551010845E-4,(10[&theta=1.7582752152399978E-4]:2.760145661309362E-4,13[&theta=1.8399738653193516E-4]:2.760145661309362E-4)[&theta=0.020642451217799652]:6.960816862758094E-4)[&theta=0.020143186929137403]:2.3233131980658856E-4,6[&theta=8.196740229940734E-4]:0.0012044275722133341)[&theta=0.8654419226326604]:0.02743076112961618,12[&theta=0.004767130690265298]:0.028635188701829514)[&theta=0.02710766259517548]:0.003920898549260813,((4[&theta=3.763601555835894E-4]:5.545536713528187E-4,8[&theta=3.254317108689702E-4]:5.545536713528187E-4)[&theta=0.11113173115259006]:0.01080129151072617,(5[&theta=4.179809664392656E-4]:5.537619195161983E-4,9[&theta=3.6525680186802917E-4]:5.537619195161983E-4)[&theta=0.05751370483791317]:0.010802083262562791)[&theta=0.19350582126000643]:0.02120024206901134)[&theta=0.33840941500917704]:0.0077964200953748175)[&theta=0.025903731615220037]:0.04788851040641577,11[&theta=5.7847352070402587E-5]:0.08824101775288092)[&theta=0.016611057889254235]:0.0;
tree STATE_5440000 = (((1[&theta=0.006020295444833167]:0.034427257265084124,2[&theta=0.003194566269984408]:0.034427257265084124)[&theta=0.04981635249882561]:0.005803067914229965,(((((3[&theta=2.5714293219988735E-4]:3.602077225498142E-4,7[&theta=2.513084168152613E-4]:3.602077225498142E-4)[&theta=0.24549504215160278]:6.089451482777225E-4,(10[&theta=1.769095718975753E-4]:2.751788297647773E-4,13[&theta=1.8399738653193516E-4]:2.751788297647773E-4)[&theta=0.018853180373066578]:6.939740410627595E-4)[&theta=0.02154816286500215]:2.3162785065392098E-4,6[&theta=8.2523805327097E-4]:0.0012007807214814577)[&theta=0.7922371945502032]:0.027347704336821547,12[&theta=0.004599733541664107]:0.028548485058303003)[&theta=0.026260869561074242]:0.003909026576156018,((4[&theta=3.770948941549248E-4]:5.528745546430265E-4,8[&theta=3.199963848780767E-4]:5.528745546430265E-4)[&theta=0.12484564403803987]:0.010768586598650208,(5[&theta=4.179809664392656E-4]:5.520852001284465E-4,9[&theta=3.6525680186802917E-4]:5.520852001284465E-4)[&theta=0.058103120468898366]:0.010769375953164788)[&theta=0.188854631795563]:0.021136050481165788)[&theta=0.2761816881050897]:0.007772813544855067)[&theta=0.02540107035429876]:0.047743510197807815,11[&theta=2.217236026436227E-5]:0.0879738353771219)[&theta=0.0130009869260527]:0.0;
tree STATE_5440500 = (((1[&theta=0.005541186791702111]:0.034427257265084124,2[&theta=0.003046514025069157]:0.034427257265084124)[&theta=0.07069845242836095]:0.005803067914229965,(((((3[&theta=2.5714293219988735E-4]:3.602077225498142E-4,7[&theta=2.452585278724571E-4]:3.602077225498142E-4)[&theta=0.15529595455177042]:5.32004555578527E-4,(10[&theta=1.769095718975753E-4]:2.751788297647773E-4,13[&theta=1.8399738653193516E-4]:2.751788297647773E-4)[&theta=0.015773051733822614]:6.170334483635638E-4)[&theta=0.029914008814815506]:3.0856844335311654E-4,6[&theta=8.2523805327097E-4]:0.0012007807214814577)[&theta=0.7658712689407259]:0.027347704336821547,12[&theta=0.004678762253642739]:0.028548485058303003)[&theta=0.026260869561074242]:0.003909026576156018,((4[&theta=3.770948941549248E-4]:5.528745546430265E-4,8[&theta=3.3965324297950857E-4]:5.528745546430265E-4)[&theta=0.12244112754764284]:0.010768586598650208,(5[&theta=4.179809664392656E-4]:5.520852001284465E-4,9[&theta=3.684961526089714E-4]:5.520852001284465E-4)[&theta=0.05640105754902562]:0.010769375953164788)[&theta=0.188854631795563]:0.021136050481165788)[&theta=0.2869259698256063]:0.007772813544855067)[&theta=0.025215201678937125]:0.047743510197807815,11[&theta=9.017284299066462E-5]:0.0879738353771219)[&theta=0.015344383940284215]:0.0;
tree STATE_5441000 = (((1[&theta=0.0056334047352046895]:0.03498322883571309,2[&theta=0.003506766039203779]:0.03498322883571309)[&theta=0.058354286142470534]:0.005896782634455824,(((((3[&theta=2.6129557668127916E-4]:3.6602477767322107E-4,7[&theta=2.492192491085833E-4]:3.6602477767322107E-4)[&theta=0.13546159756833637]:5.405959866666705E-4,(10[&theta=1.7976651434262292E-4]:2.796227389908348E-4,13[&theta=1.869687912881756E-4]:2.796227389908348E-4)[&theta=0.016288004094919768]:6.269980253490568E-4)[&theta=0.023546286464584214]:3.1355156706746364E-4,6[&theta=8.385649614555837E-4]:0.0012201723314073552)[&theta=0.8420151054569053]:0.027789347015939627,12[&theta=0.004709813240452742]:0.029009519347346982)[&theta=0.026193451636683938]:0.003972154104104057,((4[&theta=3.8318466305417744E-4]:5.618030188578456E-4,8[&theta=3.407308787131199E-4]:5.618030188578456E-4)[&theta=0.1196725017697689]:0.01094249031565579,(5[&theta=4.2640937124518844E-4]:5.610009169243854E-4,9[&theta=3.74447058984093E-4]:5.610009169243854E-4)[&theta=0.05876540867073676]:0.01094329241758925)[&theta=0.17934919876669803]:0.0214773801169374)[&theta=0.2362272078039426]:0.007898338018717872)[&theta=0.024825376205002327]:0.04851452817776569,11[&theta=5.715235410531728E-5]:0.0893945396479346)[&theta=0.014196525955506864]:0.0;
tree STATE_5441500 = (((1[&theta=0.005525124670670045]:0.03480720219399655,2[&theta=0.0035177854214763467]:0.03480720219399655)[&theta=0.04908850806784808]:0.005867111535514384,(((((3[&theta=2.6129557668127916E-4]:3.641830347997593E-4,7[&theta=2.492192491085833E-4]:3.641830347997593E-4)[&theta=0.345355256670823]:5.378758462100746E-4,(10[&theta=1.7976651434262292E-4]:2.7821574903220963E-4,13[&theta=1.8565879577518322E-4]:2.7821574903220963E-4)[&theta=0.01760674736539838]:6.238431319776244E-4)[&theta=0.023865773658845756]:3.1197385594151136E-4,6[&theta=8.385649614555837E-4]:0.0012140327369513453)[&theta=0.7845164086718703]:0.027649518143833988,12[&theta=0.00530692252710713]:0.028863550880785332)[&theta=0.026604570960018368]:0.003952167242667979,((4[&theta=3.8318466305417744E-4]:5.589761700503735E-4,8[&theta=3.452515452279722E-4]:5.589761700503735E-4)[&theta=0.12765805048122958]:0.010887430508817313,(5[&theta=4.2640937124518844E-4]:5.581781040882733E-4,9[&theta=3.5789641730992497E-4]:5.581781040882733E-4)[&theta=0.06024860554109185]:0.010888228574779413)[&theta=0.17934919876669803]:0.021369311444585624)[&theta=0.34135794462356406]:0.007858595606057624)[&theta=0.024825376205002327]:0.04827041550567076,11[&theta=2.3399019057701188E-5]:0.0889447292351817)[&theta=0.01472659320741319]:0.0;
tree STATE_5442000 = (((1[&theta=0.005494408129645008]:0.03480720219399655,2[&theta=0.0033753750637417327]:0.03480720219399655)[&theta=0.05297802042337422]:0.005867111535514384,(((((3[&theta=2.6129557668127916E-4]:3.641830347997593E-4,7[&theta=2.492192491085833E-4]:3.641830347997593E-4)[&theta=0.2693364976283475]:5.378758462100746E-4,(10[&theta=1.7976651434262292E-4]:2.7821574903220963E-4,13[&theta=1.8565879577518322E-4]:2.7821574903220963E-4)[&theta=0.01962100077773317]:6.238431319776244E-4)[&theta=0.023843062943084838]:3.1197385594151136E-4,6[&theta=8.123648383820801E-4]:0.0012140327369513453)[&theta=0.8849019859318528]:0.027649518143833988,12[&theta=0.0047422085397118745]:0.028863550880785332)[&theta=0.026010887656138404]:0.003952167242667979,((4[&theta=3.8318466305417744E-4]:5.589761700503735E-4,8[&theta=3.452515452279722E-4]:5.589761700503735E-4)[&theta=0.11506692270391375]:0.010887430508817313,(5[&theta=4.2640937124518844E-4]:5.581781040882733E-4,9[&theta=3.655966580204079E-4]:5.581781040882733E-4)[&theta=0.05922020593365608]:0.010888228574779413)[&theta=0.20488351361562776]:0.021369311444585624)[&theta=0.2670641631026911]:0.007858595606057624)[&theta=0.024825376205002327]:0.04827041550567076,11[&theta=3.065584019816723E-5]:0.0889447292351817)[&theta=0.01666992680302548]:0.0;
tree STATE_5442500 = (((1[&theta=0.005265468025363959]:0.03460629982919634,2[&theta=0.003221214946507053]:0.03460629982919634)[&theta=0.047722809421419266]:0.005641513864562318,(((((3[&theta=2.6129557668127916E-4]:3.620810206101785E-4,7[&theta=2.570293388221023E-4]:3.620810206101785E-4)[&theta=0.21382451850085774]:5.178261873607588E-4,(10[&theta=1.7976651434262292E-4]:2.7660992614550624E-4,13[&theta=1.834527732179486E-4]:2.7660992614550624E-4)[&theta=0.016904422328106582]:6.032972818254311E-4)[&theta=0.02055621336326241]:3.271182996593319E-4,6[&theta=8.124005593926003E-4]:0.0012070255076302692)[&theta=0.9032124551965852]:0.02748992894302081,12[&theta=0.005078211566589682]:0.02869695445065108)[&theta=0.02806786251154316]:0.003929355879068206,((4[&theta=3.8318466305417744E-4]:5.557498367816383E-4,8[&theta=3.452515452279722E-4]:5.557498367816383E-4)[&theta=0.11506692270391375]:0.01082458976328343,(5[&theta=4.230059468778507E-4]:5.549563771460724E-4,9[&theta=3.655966580204079E-4]:5.549563771460724E-4)[&theta=0.05922020593365608]:0.010825383222918997)[&theta=0.17482038365737826]:0.021245970729654215)[&theta=0.5004889487668296]:0.00762150336403937)[&theta=0.024825376205002327]:0.04818353884598314,11[&theta=4.324771135944514E-5]:0.0884313525397418)[&theta=0.014363757976625554]:0.0;
tree STATE_5443000 = (((1[&theta=0.0056584127901930055]:0.03460629982919634,2[&theta=0.0031427458373503685]:0.03460629982919634)[&theta=0.05452730318615766]:0.005641513864562318,(((((3[&theta=2.67127084317026E-4]:3.620810206101785E-4,7[&theta=2.5315232133842053E-4]:3.620810206101785E-4)[&theta=0.33094276884223095]:5.585142269714179E-4,(10[&theta=1.7976651434262292E-4]:2.7660992614550624E-4,13[&theta=1.835919059806416E-4]:2.7660992614550624E-4)[&theta=0.016115437413182554]:6.439853214360901E-4)[&theta=0.021315763039048412]:2.8643026004867287E-4,6[&theta=8.124005593926003E-4]:0.0012070255076302692)[&theta=0.8903926114900319]:0.02748992894302081,12[&theta=0.0049240194449302445]:0.02869695445065108)[&theta=0.027026744645962348]:0.003929355879068206,((4[&theta=3.778400949730895E-4]:5.557498367816383E-4,8[&theta=3.255960134436133E-4]:5.557498367816383E-4)[&theta=0.11422175792241879]:0.01082458976328343,(5[&theta=4.210708021733732E-4]:5.549563771460724E-4,9[&theta=3.655966580204079E-4]:5.549563771460724E-4)[&theta=0.05909964257593308]:0.010825383222918997)[&theta=0.18256587784428707]:0.021245970729654215)[&theta=0.26523215588643734]:0.00762150336403937)[&theta=0.025998720402456415]:0.04818353884598314,11[&theta=1.2874406979321021E-5]:0.0884313525397418)[&theta=0.014909466956848425]:0.0;
tree STATE_5443500 = (((1[&theta=0.005730893753383628]:0.03534602722403246,2[&theta=0.0030905298658521307]:0.03534602722403246)[&theta=0.041237837537388924]:0.0057621041147353225,(((((3[&theta=2.684371456472678E-4]:3.6982068799494767E-4,7[&theta=2.5581880883140994E-4]:3.6982068799494767E-4)[&theta=0.3576913309011546]:5.704527548156435E-4,(10[&theta=1.8180416363007266E-4]:2.8252260508151896E-4,13[&theta=1.835919059806416E-4]:2.8252260508151896E-4)[&theta=0.020802676120951408]:6.577508377290722E-4)[&theta=0.02459905929380759]:2.925528536548604E-4,6[&theta=8.395533765443553E-4]:0.0012328262964654516)[&theta=0.7942391597440694]:0.028077540262971722,12[&theta=0.005129260819393307]:0.029310366559437175)[&theta=0.02747791374379575]:0.0040133478748075185,((4[&theta=3.973572051704346E-4]:5.676292743687869E-4,8[&theta=3.363046839456563E-4]:5.676292743687869E-4)[&theta=0.12099724092348292]:0.011055970917156693,(5[&theta=4.319810726781913E-4]:5.668188541268568E-4,9[&theta=3.770989131027706E-4]:5.668188541268568E-4)[&theta=0.05909964257593308]:0.011056781337398623)[&theta=0.1871924486848853]:0.021700114242719212)[&theta=0.3026855567102239]:0.007784416904523091)[&theta=0.026288695944353166]:0.049213486683239466,11[&theta=1.8903370418028995E-5]:0.09032161802200725)[&theta=0.016047513450836652]:0.0;
tree STATE_5444000 = (((1[&theta=0.005383713175202151]:0.03507298195699314,2[&theta=0.003472858208414772]:0.03507298195699314)[&theta=0.0523674075204786]:0.005717592315806853,(((((3[&theta=2.545227102316548E-4]:3.6696385240575334E-4,7[&theta=2.5581880883140994E-4]:3.6696385240575334E-4)[&theta=0.16352048233309682]:5.660460523654726E-4,(10[&theta=1.8180416363007266E-4]:2.8034014028398497E-4,13[&theta=1.8654125375127607E-4]:2.8034014028398497E-4)[&theta=0.019607165778157985]:6.526697644872409E-4)[&theta=0.029108127554971323]:2.90292905979751E-4,6[&theta=8.395533765443553E-4]:0.0012233028107509769)[&theta=0.711403800445187]:0.027860643483304845,12[&theta=0.005454559451058547]:0.02908394629405582)[&theta=0.02747791374379575]:0.003982345079634728,((4[&theta=3.983527586656604E-4]:5.632443830819385E-4,8[&theta=3.4392001234120434E-4]:5.632443830819385E-4)[&theta=0.12212939159718678]:0.01097056441553431,(5[&theta=4.3392176805525956E-4]:5.624402232723328E-4,9[&theta=3.770989131027706E-4]:5.624402232723328E-4)[&theta=0.05909964257593308]:0.010971368575343917)[&theta=0.1871924486848853]:0.0215324825750743)[&theta=0.2507486654792804]:0.007724282899109446)[&theta=0.026288695944353166]:0.048833316387772004,11[&theta=8.35065904923698E-5]:0.089623890660572)[&theta=0.014012276007734761]:0.0;
tree STATE_5444500 = (((1[&theta=0.005399822179012366]:0.03536562608039686,2[&theta=0.003410370702200316]:0.03536562608039686)[&theta=0.05227317706621818]:0.0057652991173925,(((((3[&theta=2.668159528262873E-4]:3.700257481704139E-4,7[&theta=2.5581880883140994E-4]:3.700257481704139E-4)[&theta=0.20697973164461902]:5.707690625447539E-4,(10[&theta=1.8430274128741037E-4]:2.8267925974376977E-4,13[&theta=1.8654125375127607E-4]:2.8267925974376977E-4)[&theta=0.02051115208361497]:6.581155509713981E-4)[&theta=0.04023634919218129]:2.927150699435947E-4,6[&theta=8.395533765443553E-4]:0.0012335098806587625)[&theta=0.711403800445187]:0.028093108849370184,12[&theta=0.005197686028068762]:0.029326618730028946)[&theta=0.02905108303572314]:0.004015573217645632,((4[&theta=3.9567847870373724E-4]:5.679440165191866E-4,8[&theta=3.353004094737867E-4]:5.679440165191866E-4)[&theta=0.12331157336156087]:0.011062101291713384,(5[&theta=4.314532217358929E-4]:5.671331469110572E-4,9[&theta=3.685155079506831E-4]:5.671331469110572E-4)[&theta=0.05909964257593308]:0.011062912161321513)[&theta=0.20038905943641874]:0.021712146639442008)[&theta=0.22783107953572412]:0.007788733250114782)[&theta=0.026288695944353166]:0.04924077484353489,11[&theta=9.014906447875447E-5]:0.09037170004132425)[&theta=0.01132511876581905]:0.0;
tree STATE_5445000 = (((1[&theta=0.005537585748808393]:0.035258538826168036,2[&theta=0.0034530676481255335]:0.035258538826168036)[&theta=0.04959691063071561]:0.005747841769093737,(((((3[&theta=2.6468959937565157E-4]:3.689053087562931E-4,7[&theta=2.5581880883140994E-4]:3.689053087562931E-4)[&theta=0.10905543374971874]:5.690407715887921E-4,(10[&theta=1.8336815270817266E-4]:2.818233058385687E-4,13[&theta=1.8654770916810476E-4]:2.818233058385687E-4)[&theta=0.01711420835287267]:6.561227745065165E-4)[&theta=0.02642480598839198]:2.91828727565818E-4,6[&theta=8.395533765443553E-4]:0.0012297748079109032)[&theta=1.038857741969281]:0.02800804280578901,12[&theta=0.004767242587309402]:0.029237817613699913)[&theta=0.025560153970712384]:0.004003414046221527,((4[&theta=3.9567847870373724E-4]:5.662242798136504E-4,8[&theta=3.353004094737867E-4]:5.662242798136504E-4)[&theta=0.11482376569792332]:0.01102860520569365,(5[&theta=4.2530908844941627E-4]:5.654158655218689E-4,9[&theta=3.685155079506831E-4]:5.654158655218689E-4)[&theta=0.06160422105094435]:0.011029413619985431)[&theta=0.1981400063419942]:0.021646402174414138)[&theta=0.36800817754041404]:0.0077651489353403325)[&theta=0.026095771952802303]:0.0490916735845297,11[&theta=4.9765772554620695E-5]:0.09009805417979147)[&theta=0.01715850667058039]:0.0;
tree STATE_5445500 = (((1[&theta=0.006047219809354205]:0.03544208520444788,2[&theta=0.0031262082589907448]:0.03544208520444788)[&theta=0.05965314281042475]:0.005777763472453144,(((((3[&theta=2.7275680741762183E-4]:3.708257296133302E-4,7[&theta=2.5581880883140994E-4]:3.708257296133302E-4)[&theta=0.0969398925589513]:5.720030433163197E-4,(10[&theta=1.8336815270817266E-4]:2.832904014365046E-4,13[&theta=1.8654770916810476E-4]:2.832904014365046E-4)[&theta=0.020649046142037178]:6.595383714931454E-4)[&theta=0.024147803481791356]:2.933479086721822E-4,6[&theta=8.523033024853177E-4]:0.0012361766816018321)[&theta=0.8429766437712451]:0.028153845070739765,12[&theta=0.0049817091041963555]:0.029390021752341598)[&theta=0.02873340943816349]:0.004024254732574454,((4[&theta=4.075263901140397E-4]:5.691718896498463E-4,8[&theta=3.353004094737867E-4]:5.691718896498463E-4)[&theta=0.1236206835299116]:0.01108601712945383,(5[&theta=4.2530908844941627E-4]:5.683592669727957E-4,9[&theta=3.7530623558594436E-4]:5.683592669727957E-4)[&theta=0.06245800339544248]:0.011086829752130881)[&theta=0.19214869436314255]:0.021759087465812375)[&theta=0.16724679368386625]:0.007805572191984973)[&theta=0.02537864383301064]:0.049347231505819655,11[&theta=1.1704971014168437E-4]:0.09056708018272068)[&theta=0.012785323741037989]:0.0;
tree STATE_5446000 = (((1[&theta=0.005144804264179969]:0.03544208520444788,2[&theta=0.0031880446117777297]:0.03544208520444788)[&theta=0.05917560959920536]:0.005777763472453144,(((((3[&theta=2.764490545425526E-4]:3.708257296133302E-4,7[&theta=2.5581880883140994E-4]:3.708257296133302E-4)[&theta=0.22496692553524786]:5.720030433163197E-4,(10[&theta=1.7957667647651085E-4]:2.832904014365046E-4,13[&theta=1.8445131709677934E-4]:2.832904014365046E-4)[&theta=0.016226236041167495]:6.595383714931454E-4)[&theta=0.024147803481791356]:2.933479086721822E-4,6[&theta=8.807834562937044E-4]:0.0012361766816018321)[&theta=0.8844668726134909]:0.028153845070739765,12[&theta=0.0049817091041963555]:0.029390021752341598)[&theta=0.02676455111759685]:0.004024254732574454,((4[&theta=4.075263901140397E-4]:5.691718896498463E-4,8[&theta=3.353004094737867E-4]:5.691718896498463E-4)[&theta=0.11919344128831268]:0.01108601712945383,(5[&theta=4.2530908844941627E-4]:5.683592669727957E-4,9[&theta=3.7530623558594436E-4]:5.683592669727957E-4)[&theta=0.06245800339544248]:0.011086829752130881)[&theta=0.19318993797392495]:0.021759087465812375)[&theta=0.18161067065091605]:0.007805572191984973)[&theta=0.02530201852194961]:0.049347231505819655,11[&theta=6.473943702783091E-5]:0.09056708018272068)[&theta=0.013531361750121897]:0.0;
tree STATE_5446500 = (((1[&theta=0.005984766428931336]:0.03544208520444788,2[&theta=0.0030500097246758365]:0.03544208520444788)[&theta=0.0445206567240457]:0.005777763472453144,(((((3[&theta=2.670841823094333E-4]:3.708257296133302E-4,7[&theta=2.5933098562092125E-4]:3.708257296133302E-4)[&theta=0.10406286597051045]:5.720030433163197E-4,(10[&theta=1.825841611247716E-4]:2.832904014365046E-4,13[&theta=1.9417522450742366E-4]:2.832904014365046E-4)[&theta=0.018972282473275974]:6.595383714931454E-4)[&theta=0.028024078457137183]:2.933479086721822E-4,6[&theta=8.290135129492557E-4]:0.0012361766816018321)[&theta=0.7989429717740725]:0.028153845070739765,12[&theta=0.004913461806463183]:0.029390021752341598)[&theta=0.025975347403580876]:0.004024254732574454,((4[&theta=4.06891078272547E-4]:5.691718896498463E-4,8[&theta=3.502247570940195E-4]:5.691718896498463E-4)[&theta=0.12767064130392158]:0.01108601712945383,(5[&theta=4.2530908844941627E-4]:5.683592669727957E-4,9[&theta=3.7530623558594436E-4]:5.683592669727957E-4)[&theta=0.06126823908405794]:0.011086829752130881)[&theta=0.19126893329851732]:0.021759087465812375)[&theta=0.22602309586489233]:0.007805572191984973)[&theta=0.02530201852194961]:0.049347231505819655,11[&theta=3.997827735751977E-5]:0.09056708018272068)[&theta=0.01437677057742401]:0.0;
tree STATE_5447000 = (((1[&theta=0.005488869136775939]:0.03544208520444788,2[&theta=0.0030364644066251025]:0.03544208520444788)[&theta=0.04254840779881858]:0.005777763472453144,(((((3[&theta=2.626494280174537E-4]:3.708257296133302E-4,7[&theta=2.5933098562092125E-4]:3.708257296133302E-4)[&theta=0.16905375563197012]:5.720030433163197E-4,(10[&theta=1.8733569804414593E-4]:2.832904014365046E-4,13[&theta=1.9417522450742366E-4]:2.832904014365046E-4)[&theta=0.018914251110603686]:6.595383714931454E-4)[&theta=0.022491950336847064]:2.933479086721822E-4,6[&theta=8.341945387490235E-4]:0.0012361766816018321)[&theta=0.8228915112520213]:0.028153845070739765,12[&theta=0.004788432840324005]:0.029390021752341598)[&theta=0.028437144200585948]:0.004024254732574454,((4[&theta=3.877997427269932E-4]:5.691718896498463E-4,8[&theta=3.300979178379265E-4]:5.691718896498463E-4)[&theta=0.12767064130392158]:0.01108601712945383,(5[&theta=4.2530908844941627E-4]:5.683592669727957E-4,9[&theta=3.7530623558594436E-4]:5.683592669727957E-4)[&theta=0.05837786974729839]:0.011086829752130881)[&theta=0.1763050391131906]:0.021759087465812375)[&theta=0.272193657943388]:0.007805572191984973)[&theta=0.02404264452069534]:0.049347231505819655,11[&theta=4.017930127706987E-5]:0.09056708018272068)[&theta=0.012265856470537044]:0.0;
tree STATE_5447500 = (((1[&theta=0.005492180853533181]:0.03544208520444788,2[&theta=0.0032504252079221204]:0.03544208520444788)[&theta=0.042956814293636215]:0.005777763472453144,(((((3[&theta=2.721387698786969E-4]:3.708257296133302E-4,7[&theta=2.5933098562092125E-4]:3.708257296133302E-4)[&theta=0.11575946942022115]:5.720030433163197E-4,(10[&theta=1.7921172696737383E-4]:2.832904014365046E-4,13[&theta=1.892564284687313E-4]:2.832904014365046E-4)[&theta=0.017986116930414988]:6.595383714931454E-4)[&theta=0.025250659185527675]:2.933479086721822E-4,6[&theta=8.366908627707991E-4]:0.0012361766816018321)[&theta=0.8148399118930779]:0.028153845070739765,12[&theta=0.004788432840324005]:0.029390021752341598)[&theta=0.028181303900707964]:0.004024254732574454,((4[&theta=3.915628490534445E-4]:5.691718896498463E-4,8[&theta=3.300979178379265E-4]:5.691718896498463E-4)[&theta=0.11663220798013156]:0.01108601712945383,(5[&theta=4.2530908844941627E-4]:5.683592669727957E-4,9[&theta=3.8554759179124836E-4]:5.683592669727957E-4)[&theta=0.05799893419861443]:0.011086829752130881)[&theta=0.210607820994422]:0.021759087465812375)[&theta=0.2364423712595196]:0.007805572191984973)[&theta=0.026597206994066928]:0.049347231505819655,11[&theta=2.1108732409056518E-5]:0.09056708018272068)[&theta=0.014663874449509992]:0.0;
tree STATE_5448000 = (((1[&theta=0.005201468393295716]:0.0349892135685449,2[&theta=0.0031457944747715445]:0.0349892135685449)[&theta=0.042892064023817816]:0.005703936405548463,(((((3[&theta=2.7140348242599377E-4]:3.660873951209841E-4,7[&theta=2.462016505790796E-4]:3.660873951209841E-4)[&theta=0.0949689102831526]:5.646941067096317E-4,(10[&theta=1.76616136771234E-4]:2.796705752667379E-4,13[&theta=1.8863981501459834E-4]:2.796705752667379E-4)[&theta=0.01859330089242049]:6.511109265638779E-4)[&theta=0.030855135207631713]:2.895995697546848E-4,6[&theta=8.366908627707991E-4]:0.0012203810715853006)[&theta=0.7190636101808395]:0.027794101060177292,12[&theta=0.005495511387410422]:0.02901448213176259)[&theta=0.028181303900707964]:0.0039728336377512115,((4[&theta=3.81835461670526E-4]:5.618991289392726E-4,8[&theta=3.458770687427603E-4]:5.618991289392726E-4)[&theta=0.12892484887682137]:0.010944362294979415,(5[&theta=4.2530908844941627E-4]:5.610968897867523E-4,9[&theta=3.8554759179124836E-4]:5.610968897867523E-4)[&theta=0.05799893419861443]:0.010945164534131935)[&theta=0.19599450288322845]:0.021481054345595114)[&theta=0.43210558754405815]:0.007705834204579556)[&theta=0.025396046926744433]:0.048716682785832965,11[&theta=3.382472674449222E-5]:0.08940983275992632)[&theta=0.014264699872833367]:0.0;
tree STATE_5448500 = (((1[&theta=0.005525278073890465]:0.0349892135685449,2[&theta=0.003326172843914995]:0.0349892135685449)[&theta=0.04675007551498475]:0.005703936405548463,(((((3[&theta=2.622509281142199E-4]:3.660873951209841E-4,7[&theta=2.462016505790796E-4]:3.660873951209841E-4)[&theta=0.11997465344412842]:5.646941067096317E-4,(10[&theta=1.76616136771234E-4]:2.796705752667379E-4,13[&theta=1.8863981501459834E-4]:2.796705752667379E-4)[&theta=0.02000805608019561]:6.511109265638779E-4)[&theta=0.024761185545249854]:2.895995697546848E-4,6[&theta=8.366908627707991E-4]:0.0012203810715853006)[&theta=0.8589973370196249]:0.027794101060177292,12[&theta=0.005449319059591384]:0.02901448213176259)[&theta=0.026890745554794027]:0.0039728336377512115,((4[&theta=3.7986260927592736E-4]:5.618991289392726E-4,8[&theta=3.398096864775362E-4]:5.618991289392726E-4)[&theta=0.12627969605177908]:0.010944362294979415,(5[&theta=4.270150900255188E-4]:5.610968897867523E-4,9[&theta=3.6174622190540467E-4]:5.610968897867523E-4)[&theta=0.056566594974670564]:0.010945164534131935)[&theta=0.20031983634735465]:0.021481054345595114)[&theta=0.313899582197179]:0.007705834204579556)[&theta=0.025910357971283226]:0.048716682785832965,11[&theta=3.260528521902142E-5]:0.08940983275992632)[&theta=0.015532791588234032]:0.0;
tree STATE_5449000 = (((1[&theta=0.005844494052888665]:0.0349892135685449,2[&theta=0.003335461277153792]:0.0349892135685449)[&theta=0.04516558889240087]:0.005703936405548463,(((((3[&theta=2.6362349773967407E-4]:3.660873951209841E-4,7[&theta=2.5863908815048064E-4]:3.660873951209841E-4)[&theta=0.2637245116981686]:5.646941067096317E-4,(10[&theta=1.9059546124603475E-4]:2.796705752667379E-4,13[&theta=1.8863981501459834E-4]:2.796705752667379E-4)[&theta=0.015697480910840403]:6.511109265638779E-4)[&theta=0.032453664971767986]:2.895995697546848E-4,6[&theta=8.202441846094328E-4]:0.0012203810715853006)[&theta=0.7632973429224421]:0.027794101060177292,12[&theta=0.004629402453979387]:0.02901448213176259)[&theta=0.026980892026887304]:0.0039728336377512115,((4[&theta=3.7986260927592736E-4]:5.618991289392726E-4,8[&theta=3.398096864775362E-4]:5.618991289392726E-4)[&theta=0.10535512203702375]:0.010944362294979415,(5[&theta=4.270150900255188E-4]:5.610968897867523E-4,9[&theta=3.6174622190540467E-4]:5.610968897867523E-4)[&theta=0.05864555116185781]:0.010945164534131935)[&theta=0.20394180122210107]:0.021481054345595114)[&theta=0.3246434003423074]:0.007705834204579556)[&theta=0.02573283862808614]:0.048716682785832965,11[&theta=3.5830571833598025E-5]:0.08940983275992632)[&theta=0.016486392906548162]:0.0;
tree STATE_5449500 = (((1[&theta=0.0055656111728916305]:0.035033298424437975,2[&theta=0.003333948169094368]:0.035033298424437975)[&theta=0.03974405914068012]:0.005711123112216485,(((((3[&theta=2.5485667145852065E-4]:3.665486489878812E-4,7[&theta=2.5863908815048064E-4]:3.665486489878812E-4)[&theta=0.24936028569725072]:5.654055962167965E-4,(10[&theta=1.7681107610078016E-4]:2.8002294777674055E-4,13[&theta=1.8401682784274835E-4]:2.8002294777674055E-4)[&theta=0.01481876522024591]:6.519312974279371E-4)[&theta=0.028100396447671493]:2.8996445235698507E-4,6[&theta=8.260498598620954E-4]:0.0012219186975616627)[&theta=0.882959963362799]:0.02782912039370747,12[&theta=0.0049319736282523625]:0.029051039091269135)[&theta=0.028585768272947665]:0.0042942282255869595,((4[&theta=3.9003760964161755E-4]:5.626070968985183E-4,8[&theta=3.398096864775362E-4]:5.626070968985183E-4)[&theta=0.12160461244673773]:0.010958151705640806,(5[&theta=4.270150900255188E-4]:5.618038469602779E-4,9[&theta=3.6630457981861377E-4]:5.618038469602779E-4)[&theta=0.05808899658779852]:0.010958954955579046)[&theta=0.19500484266571685]:0.02182450851431677)[&theta=0.3317065827678721]:0.007399154219798365)[&theta=0.02573283862808614]:0.04877806364356488,11[&theta=2.4718924770900732E-5]:0.08952248518021934)[&theta=0.014854869151302083]:0.0;
tree STATE_5450000 = (((1[&theta=0.005440544377618532]:0.034605144228013134,2[&theta=0.0032558948493194052]:0.034605144228013134)[&theta=0.04507849631030944]:0.005641325478628875,(((((3[&theta=2.4783741150698484E-4]:3.6206892971176125E-4,7[&theta=2.5878945512471346E-4]:3.6206892971176125E-4)[&theta=0.3889965120334361]:5.584955766186006E-4,(10[&theta=1.8230291952169267E-4]:2.7660068936608993E-4,13[&theta=1.8174517574195625E-4]:2.7660068936608993E-4)[&theta=0.01580175090869146]:6.43963816964272E-4)[&theta=0.03292743369635802]:2.864206953408294E-4,6[&theta=8.260498598620954E-4]:0.0012069852016711913)[&theta=0.7790941872941889]:0.02748901097737383,12[&theta=0.0049319736282523625]:0.02869599617904502)[&theta=0.028585768272947665]:0.00424174696010873,((4[&theta=3.915329722846255E-4]:5.557312787395445E-4,8[&theta=3.398096864775362E-4]:5.557312787395445E-4)[&theta=0.1071326288274882]:0.010824228299942947,(5[&theta=4.490286328118203E-4]:5.549378455998159E-4,9[&theta=3.6630457981861377E-4]:5.549378455998159E-4)[&theta=0.058510032983594]:0.010825021733082675)[&theta=0.19691531316081543]:0.021557783560471257)[&theta=0.22717243313373167]:0.007308726567488259)[&theta=0.02564193472065273]:0.048181929862798685,11[&theta=2.0636128237147697E-5]:0.0884283995694407)[&theta=0.01801885670176132]:0.0;
tree STATE_5450500 = (((1[&theta=0.005343333388102893]:0.03480434991231871,2[&theta=0.003083726762149616]:0.03480434991231871)[&theta=0.045404240803844566]:0.005673799959733654,(((((3[&theta=2.4783741150698484E-4]:3.641531917634892E-4,7[&theta=2.457892732675926E-4]:3.641531917634892E-4)[&theta=0.3765187997811788]:5.422509548490166E-4,(10[&theta=1.8317041142101298E-4]:2.781929505987411E-4,13[&theta=1.8666763921620767E-4]:2.781929505987411E-4)[&theta=0.018949300492666455]:6.282111960137647E-4)[&theta=0.02883575589632424]:3.075291062345851E-4,6[&theta=8.248024390649672E-4]:0.0012139332528470909)[&theta=0.8203001063479688]:0.02764725239970544,12[&theta=0.00505861741380434]:0.02886118565255253)[&theta=0.02861691947947463]:0.004266164720088922,((4[&theta=3.8763950622843906E-4]:5.58930364659889E-4,8[&theta=3.3865179734258153E-4]:5.58930364659889E-4)[&theta=0.13136619505612712]:0.010886538336605776,(5[&theta=4.490286328118203E-4]:5.581323640954298E-4,9[&theta=3.625050794568257E-4]:5.581323640954298E-4)[&theta=0.05572495323272322]:0.010887336337170234)[&theta=0.18566191340357888]:0.02168188167137579)[&theta=0.49138323350588947]:0.0073507994994109135)[&theta=0.02564193472065273]:0.048459290773252936,11[&theta=5.830950515558093E-5]:0.0889374406453053)[&theta=0.015240951120174375]:0.0;
tree STATE_5451000 = (((1[&theta=0.005937110375678662]:0.03433960478750111,2[&theta=0.003092539259131011]:0.03433960478750111)[&theta=0.051097935383216934]:0.006012575490552188,(((((3[&theta=2.706342351917649E-4]:3.6301993271225017E-4,7[&theta=2.4846917805140524E-4]:3.6301993271225017E-4)[&theta=0.28718992051706616]:5.405634485562672E-4,(10[&theta=1.8317041142101298E-4]:2.7732720319795576E-4,13[&theta=1.8666763921620767E-4]:2.7732720319795576E-4)[&theta=0.015361602862787966]:6.262561780705617E-4)[&theta=0.02335231292748863]:3.06572063563966E-4,6[&theta=8.248024390649672E-4]:0.0012101554448324834)[&theta=0.9338531113787809]:0.027561213063150056,12[&theta=0.0052051554807375725]:0.02877136850798254)[&theta=0.02834003809368069]:0.004252888247734791,((4[&theta=3.9025955811749927E-4]:5.571909513879754E-4,8[&theta=3.2398007846587813E-4]:5.571909513879754E-4)[&theta=0.13136619505612712]:0.01085265900124454,(5[&theta=4.3306863247120664E-4]:5.563954342326501E-4,9[&theta=3.625050794568257E-4]:5.563954342326501E-4)[&theta=0.05572495323272322]:0.010853454518399867)[&theta=0.18722903481138836]:0.021614406803084817)[&theta=0.2984345945681838]:0.007327923522335966)[&theta=0.025917498495249283]:0.04830848355495158,11[&theta=2.603990555304812E-5]:0.08866066383300487)[&theta=0.017326697340820953]:0.0;
tree STATE_5451500 = (((1[&theta=0.005773280242153582]:0.03433960478750111,2[&theta=0.003369561775578071]:0.03433960478750111)[&theta=0.059288107826445426]:0.006012575490552188,(((((3[&theta=2.5628619170618266E-4]:3.6301993271225017E-4,7[&theta=2.49853154762544E-4]:3.6301993271225017E-4)[&theta=0.17685530064056026]:5.46304108889411E-4,(10[&theta=1.8317041142101298E-4]:2.7732720319795576E-4,13[&theta=1.8666763921620767E-4]:2.7732720319795576E-4)[&theta=0.016955936415590695]:6.319968384037053E-4)[&theta=0.02655339966260131]:3.008314032308223E-4,6[&theta=8.248024390649672E-4]:0.0012101554448324834)[&theta=0.8358540507222829]:0.027561213063150056,12[&theta=0.004964172605617663]:0.02877136850798254)[&theta=0.02834003809368069]:0.004252888247734791,((4[&theta=3.9025955811749927E-4]:5.571909513879754E-4,8[&theta=3.2398007846587813E-4]:5.571909513879754E-4)[&theta=0.12267496455959465]:0.01085265900124454,(5[&theta=4.3421494554881946E-4]:5.563954342326501E-4,9[&theta=3.6147132929600196E-4]:5.563954342326501E-4)[&theta=0.05993819842674534]:0.010853454518399867)[&theta=0.18444816282176735]:0.021614406803084817)[&theta=0.21680606051157034]:0.007327923522335966)[&theta=0.02582055057573712]:0.045733050457142314,11[&theta=9.440343294744083E-5]:0.08608523073519561)[&theta=0.020003715040851484]:0.0;
tree STATE_5452000 = (((1[&theta=0.005372242989645951]:0.03433960478750111,2[&theta=0.003489508746301198]:0.03433960478750111)[&theta=0.055286950083826676]:0.006012575490552188,(((((3[&theta=2.5628619170618266E-4]:3.6301993271225017E-4,7[&theta=2.49853154762544E-4]:3.6301993271225017E-4)[&theta=0.16828020063767538]:5.46304108889411E-4,(10[&theta=1.8317041142101298E-4]:2.7732720319795576E-4,13[&theta=1.7893482093859762E-4]:2.7732720319795576E-4)[&theta=0.019726423289270364]:6.319968384037053E-4)[&theta=0.03132909406700341]:3.008314032308223E-4,6[&theta=8.265943524864676E-4]:0.0012101554448324834)[&theta=0.7735937338566596]:0.027561213063150056,12[&theta=0.004828539781739214]:0.02877136850798254)[&theta=0.03137486569002969]:0.004252888247734791,((4[&theta=3.9025955811749927E-4]:5.571909513879754E-4,8[&theta=3.420557633894538E-4]:5.571909513879754E-4)[&theta=0.12267496455959465]:0.01085265900124454,(5[&theta=4.2495982984744384E-4]:5.563954342326501E-4,9[&theta=3.524268096483064E-4]:5.563954342326501E-4)[&theta=0.05993819842674534]:0.010853454518399867)[&theta=0.18444816282176735]:0.021614406803084817)[&theta=0.24985085017653375]:0.007327923522335966)[&theta=0.026232427266262962]:0.045733050457142314,11[&theta=3.878850042012764E-5]:0.08608523073519561)[&theta=0.022534539259320346]:0.0;
tree STATE_5452500 = (((1[&theta=0.005743926447137546]:0.03433960478750111,2[&theta=0.0036725742244583855]:0.03433960478750111)[&theta=0.053084577752586286]:0.006012575490552188,(((((3[&theta=2.5628619170618266E-4]:3.6301993271225017E-4,7[&theta=2.49853154762544E-4]:3.6301993271225017E-4)[&theta=0.13822960950340177]:5.46304108889411E-4,(10[&theta=1.8317041142101298E-4]:2.7732720319795576E-4,13[&theta=1.8746468466102013E-4]:2.7732720319795576E-4)[&theta=0.015413192407673002]:6.319968384037053E-4)[&theta=0.026091284626623582]:3.008314032308223E-4,6[&theta=8.030524440235499E-4]:0.0012101554448324834)[&theta=0.7735937338566596]:0.027561213063150056,12[&theta=0.005018988971100079]:0.02877136850798254)[&theta=0.029067349358342848]:0.004252888247734791,((4[&theta=3.8802999622235864E-4]:5.571909513879754E-4,8[&theta=3.2881006839621655E-4]:5.571909513879754E-4)[&theta=0.12781509946546313]:0.01085265900124454,(5[&theta=4.2075830062595645E-4]:5.563954342326501E-4,9[&theta=3.571580411293905E-4]:5.563954342326501E-4)[&theta=0.05993819842674534]:0.010853454518399867)[&theta=0.18444816282176735]:0.021614406803084817)[&theta=0.3185518797811221]:0.007327923522335966)[&theta=0.026232427266262962]:0.045733050457142314,11[&theta=3.9501769286182906E-5]:0.08608523073519561)[&theta=0.021729455356282516]:0.0;
tree STATE_5453000 = (((1[&theta=0.005477047590591121]:0.034650108019654936,2[&theta=0.0032330187987624644]:0.034650108019654936)[&theta=0.05619247022165508]:0.006066941990543605,(((((3[&theta=2.5628619170618266E-4]:3.66001556695238E-4,7[&theta=2.49853154762544E-4]:3.66001556695238E-4)[&theta=0.1709729726060474]:5.51544712731691E-4,(10[&theta=1.8439524580224448E-4]:2.7983483231861726E-4,13[&theta=1.813251369576067E-4]:2.7983483231861726E-4)[&theta=0.019806692912809183]:6.377114371083118E-4)[&theta=0.02828766394706634]:3.03551560425833E-4,6[&theta=8.060992689418445E-4]:0.001221097829852762)[&theta=0.7136296099008788]:0.027810425183998434,12[&theta=0.005085431339572449]:0.029031523013851195)[&theta=0.030768479724125452]:0.0042913434237649845,((4[&theta=4.0321080837449786E-4]:5.622291454034115E-4,8[&theta=3.3153363676969916E-4]:5.622291454034115E-4)[&theta=0.1064939910115107]:0.010950790174221122,(5[&theta=4.2075830062595645E-4]:5.614264350771253E-4,9[&theta=3.571580411293905E-4]:5.614264350771253E-4)[&theta=0.05993819842674534]:0.010951592884547407)[&theta=0.19565971471664162]:0.021809847117991644)[&theta=0.3905176963259013]:0.007394183572582362)[&theta=0.026066083722408425]:0.0461465747265994,11[&theta=6.755887974264522E-5]:0.08686362473679794)[&theta=0.020528383150825762]:0.0;
tree STATE_5453500 = (((1[&theta=0.005477047590591121]:0.034119161917948684,2[&theta=0.0035275115143627283]:0.034119161917948684)[&theta=0.05136155611288884]:0.005973977801302696,(((((3[&theta=2.576444292430424E-4]:3.6039328847178756E-4,7[&theta=2.4728414405251976E-4]:3.6039328847178756E-4)[&theta=0.31275297760558346]:5.430933533600124E-4,(10[&theta=1.8439524580224448E-4]:2.755469030210545E-4,13[&theta=1.811672814859464E-4]:2.755469030210545E-4)[&theta=0.020237742437696347]:6.279397388107454E-4)[&theta=0.028826160407057842]:2.989002179947062E-4,6[&theta=8.060992689418445E-4]:0.0012023868598265062)[&theta=0.762971166287423]:0.027384284035178303,12[&theta=0.005273572673925857]:0.028586670895004808)[&theta=0.028034063688836337]:0.004225586859293723,((4[&theta=4.038845571465872E-4]:5.536140677000967E-4,8[&theta=3.3153363676969916E-4]:5.536140677000967E-4)[&theta=0.109589892950313]:0.010782990427383168,(5[&theta=4.2075830062595645E-4]:5.528236573619751E-4,9[&theta=3.7469064078040655E-4]:5.528236573619751E-4)[&theta=0.05896182447764361]:0.01078378083772129)[&theta=0.1980932837121749]:0.021475653259215265)[&theta=0.3023221038042856]:0.00728088196495285)[&theta=0.025994690675251772]:0.045439467437228584,11[&theta=3.4257561502876165E-5]:0.08553260715647996)[&theta=0.02022179467249494]:0.0;
tree STATE_5454000 = (((1[&theta=0.00552665866903302]:0.03462756130657113,2[&theta=0.0031547128184280498]:0.03462756130657113)[&theta=0.04823010697472644]:0.006062994251036437,(((((3[&theta=2.576444292430424E-4]:3.6576340066748906E-4,7[&theta=2.4728414405251976E-4]:3.6576340066748906E-4)[&theta=0.29478443667375825]:5.511858243731382E-4,(10[&theta=1.8286866833877434E-4]:2.796527446993936E-4,13[&theta=1.8643356351973482E-4]:2.796527446993936E-4)[&theta=0.016653252804859915]:6.372964803412337E-4)[&theta=0.03165379292378887]:3.033540404084299E-4,6[&theta=8.403289126557585E-4]:0.001220303265449057)[&theta=0.762971166287423]:0.02779232903038741,12[&theta=0.004742093286740987]:0.029012632295836466)[&theta=0.028034063688836337]:0.004288551060495447,((4[&theta=4.0193745741868236E-4]:5.618633047191178E-4,8[&theta=3.3153363676969916E-4]:5.618633047191178E-4)[&theta=0.11512980864664926]:0.010943664530515797,(5[&theta=4.247098689390635E-4]:5.610611167138416E-4,9[&theta=3.683667563555257E-4]:5.610611167138416E-4)[&theta=0.05896182447764361]:0.010944466718521072)[&theta=0.18886062468531706]:0.021795655521097)[&theta=0.2788763183657727]:0.007389372201275654)[&theta=0.025529482350134365]:0.046116547299857445,11[&theta=7.77941290393165E-5]:0.08680710285746501)[&theta=0.02041777243611746]:0.0;
tree STATE_5454500 = (((1[&theta=0.005401743244233207]:0.034801404307285316,2[&theta=0.003318551082869841]:0.034801404307285316)[&theta=0.050591815360974214]:0.006093432695851574,(((((3[&theta=2.6876762068229625E-4]:3.6759966648362646E-4,7[&theta=2.5639913932083133E-4]:3.6759966648362646E-4)[&theta=0.17536527419169273]:5.500593586100123E-4,(10[&theta=1.8406345658500097E-4]:2.81056703582495E-4,13[&theta=1.8641974001312964E-4]:2.81056703582495E-4)[&theta=0.015810321085165172]:6.366023215111438E-4)[&theta=0.031463777669861664]:3.087706082959388E-4,6[&theta=8.403289126557585E-4]:0.0012264296333895776)[&theta=0.742528639467356]:0.027931856669446458,12[&theta=0.004776738726524458]:0.029158286302836036)[&theta=0.03096846319418369]:0.004310081152622703,((4[&theta=3.9006071886785903E-4]:5.64684063652119E-4,8[&theta=3.4082850713080154E-4]:5.64684063652119E-4)[&theta=0.12021107436159563]:0.010879322435336663,(5[&theta=4.247098689390635E-4]:5.638778483701675E-4,9[&theta=3.746701925759472E-4]:5.638778483701675E-4)[&theta=0.05896182447764361]:0.010880128650618614)[&theta=0.18705809847265517]:0.02202436095646996)[&theta=0.23329653823453253]:0.007426469547678151)[&theta=0.025529482350134365]:0.04634806920503023,11[&theta=6.036963236444409E-5]:0.08724290620816712)[&theta=0.020019712609927107]:0.0;
tree STATE_5455000 = (((1[&theta=0.005426094362248773]:0.034801404307285316,2[&theta=0.0034006378539099135]:0.034801404307285316)[&theta=0.0617236829897633]:0.006093432695851574,(((((3[&theta=2.610662735192561E-4]:3.6759966648362646E-4,7[&theta=2.5639913932083133E-4]:3.6759966648362646E-4)[&theta=0.13267172976371064]:5.500593586100123E-4,(10[&theta=1.796583409436884E-4]:2.81056703582495E-4,13[&theta=1.8579199997165237E-4]:2.81056703582495E-4)[&theta=0.02028780300796473]:6.366023215111438E-4)[&theta=0.034812869185096164]:3.087706082959388E-4,6[&theta=8.403289126557585E-4]:0.0012264296333895776)[&theta=0.7105014079608909]:0.027931856669446458,12[&theta=0.005027865353558322]:0.029158286302836036)[&theta=0.03096846319418369]:0.00430459843598659,((4[&theta=4.028361543337453E-4]:5.64684063652119E-4,8[&theta=3.344146971144452E-4]:5.64684063652119E-4)[&theta=0.12658668857364988]:0.010879322435336663,(5[&theta=4.1858519819806567E-4]:5.638778483701675E-4,9[&theta=3.746701925759472E-4]:5.638778483701675E-4)[&theta=0.062107529627511815]:0.010880128650618614)[&theta=0.18824994301599798]:0.022018878239833846)[&theta=0.23341794423873255]:0.0074319522643142635)[&theta=0.025529482350134365]:0.04634806920503023,11[&theta=5.2211248944112515E-5]:0.08724290620816712)[&theta=0.02123696922702909]:0.0;
tree STATE_5455500 = (((1[&theta=0.005878015152341621]:0.03506760692461188,2[&theta=0.0032535383219777104]:0.03506760692461188)[&theta=0.07397921357842685]:0.0061400425314150076,(((((3[&theta=2.657971409469555E-4]:3.7041150684737377E-4,7[&theta=2.583094228803829E-4]:3.7041150684737377E-4)[&theta=0.11497778864826252]:5.542668681591688E-4,(10[&theta=1.796583409436884E-4]:2.8320656022190585E-4,13[&theta=1.8579199997165237E-4]:2.8320656022190585E-4)[&theta=0.017667557870474183]:6.414718147846367E-4)[&theta=0.02308805032109913]:3.111324539087232E-4,6[&theta=8.52605435220623E-4]:0.0012358108289152658)[&theta=0.8606602577122799]:0.02814551279914007,12[&theta=0.004957045553496942]:0.029381323628055338)[&theta=0.03096846319418369]:0.0043375251351531405,((4[&theta=3.9369713835323353E-4]:5.69003440375527E-4,8[&theta=3.4118561526154276E-4]:5.69003440375527E-4)[&theta=0.11403680153148545]:0.010962540459570819,(5[&theta=4.4749959021429727E-4]:5.681910581982315E-4,9[&theta=3.746701925759472E-4]:5.681910581982315E-4)[&theta=0.059691509515101195]:0.010963352841748113)[&theta=0.19474575234754085]:0.022187304863262133)[&theta=0.19306686840799678]:0.007488800692818411)[&theta=0.025892228706373786]:0.046702594477098895,11[&theta=7.533507325748594E-5]:0.08791024393312578)[&theta=0.020541237413568253]:0.0;
tree STATE_5456000 = (((1[&theta=0.005292795729876904]:0.03506760692461188,2[&theta=0.00317753407707427]:0.03506760692461188)[&theta=0.054762118151700144]:0.0061400425314150076,(((((3[&theta=2.6609655459219607E-4]:3.7041150684737377E-4,7[&theta=2.583094228803829E-4]:3.7041150684737377E-4)[&theta=0.27588221653977324]:5.542668681591688E-4,(10[&theta=1.8359257773714908E-4]:2.8320656022190585E-4,13[&theta=1.8341620540515162E-4]:2.8320656022190585E-4)[&theta=0.01638931165128727]:6.414718147846367E-4)[&theta=0.027709418512021158]:3.111324539087232E-4,6[&theta=8.52605435220623E-4]:0.0012358108289152658)[&theta=0.795820615324926]:0.02814551279914007,12[&theta=0.004806399681123939]:0.029381323628055338)[&theta=0.028877498102841]:0.0043375251351531405,((4[&theta=3.9369713835323353E-4]:5.69003440375527E-4,8[&theta=3.4118561526154276E-4]:5.69003440375527E-4)[&theta=0.12360286565422238]:0.010962540459570819,(5[&theta=4.364574937932769E-4]:5.681910581982315E-4,9[&theta=3.746701925759472E-4]:5.681910581982315E-4)[&theta=0.06056760183283564]:0.010963352841748113)[&theta=0.19834350039135593]:0.022187304863262133)[&theta=0.24077101330767842]:0.007488800692818411)[&theta=0.02426023886367147]:0.046702594477098895,11[&theta=1.4889748180491993E-4]:0.08791024393312578)[&theta=0.017011764533625826]:0.0;
tree STATE_5456500 = (((1[&theta=0.005349138210108179]:0.035090216261036346,2[&theta=0.0034932179231300163]:0.035090216261036346)[&theta=0.0515758627640776]:0.0061440012357415336,(((((3[&theta=2.630916455268938E-4]:3.706503243518533E-4,7[&theta=2.583094228803829E-4]:3.706503243518533E-4)[&theta=0.17667725068128196]:5.546242237699491E-4,(10[&theta=1.8359257773714908E-4]:2.833891535882407E-4,13[&theta=1.9470208962183558E-4]:2.833891535882407E-4)[&theta=0.017741831609411805]:6.418853945335617E-4)[&theta=0.031032462708433368]:3.113330520943397E-4,6[&theta=8.288357284671775E-4]:0.001236607600216142)[&theta=0.795820615324926]:0.028163659214693403,12[&theta=0.004806399681123939]:0.029400266814909544)[&theta=0.02806210385405798]:0.004340321692250439,((4[&theta=4.036639416494829E-4]:5.693702971798075E-4,8[&theta=3.2978207045483623E-4]:5.693702971798075E-4)[&theta=0.11879252883465981]:0.010969608400244673,(5[&theta=4.4961444335429185E-4]:5.685573912307591E-4,9[&theta=3.7125671220875723E-4]:5.685573912307591E-4)[&theta=0.06334626437723281]:0.010970421306193722)[&theta=0.18316387777427173]:0.0222016098097355)[&theta=0.25725171753734055]:0.007493628989617897)[&theta=0.025388593088829726]:0.04673270530481229,11[&theta=6.217713946596231E-5]:0.08796692280159017)[&theta=0.01788277634801971]:0.0;
tree STATE_5457000 = (((1[&theta=0.005638772329864493]:0.035090216261036346,2[&theta=0.003234451338434051]:0.035090216261036346)[&theta=0.05399216909808062]:0.0061440012357415336,(((((3[&theta=2.7084593548479675E-4]:3.706503243518533E-4,7[&theta=2.583094228803829E-4]:3.706503243518533E-4)[&theta=0.2754590821552402]:5.546242237699491E-4,(10[&theta=1.8097066743482434E-4]:2.833891535882407E-4,13[&theta=1.9470208962183558E-4]:2.833891535882407E-4)[&theta=0.016797159736349924]:6.418853945335617E-4)[&theta=0.02372959333879723]:3.113330520943397E-4,6[&theta=8.288357284671775E-4]:0.001236607600216142)[&theta=0.8908139888723097]:0.028163659214693403,12[&theta=0.005210496834188933]:0.029400266814909544)[&theta=0.028336420358426605]:0.004340321692250439,((4[&theta=4.036639416494829E-4]:5.693702971798075E-4,8[&theta=3.316527659442498E-4]:5.693702971798075E-4)[&theta=0.11718437049319676]:0.010969608400244673,(5[&theta=4.413918765979412E-4]:5.685573912307591E-4,9[&theta=3.7125671220875723E-4]:5.685573912307591E-4)[&theta=0.061577066639675604]:0.010970421306193722)[&theta=0.1939367122956642]:0.0222016098097355)[&theta=0.25497065936182545]:0.007493628989617897)[&theta=0.025512522665132917]:0.04673270530481229,11[&theta=4.9175249771560906E-5]:0.08796692280159017)[&theta=0.019990443033379872]:0.0;
tree STATE_5457500 = (((1[&theta=0.005379301594034638]:0.035090216261036346,2[&theta=0.002649729670153559]:0.035090216261036346)[&theta=0.05871562938547765]:0.0061440012357415336,(((((3[&theta=2.6525722339214297E-4]:3.706503243518533E-4,7[&theta=2.583094228803829E-4]:3.706503243518533E-4)[&theta=0.11191668434411209]:5.546242237699491E-4,(10[&theta=1.8097066743482434E-4]:2.833891535882407E-4,13[&theta=1.939281678933849E-4]:2.833891535882407E-4)[&theta=0.018005956653857777]:6.418853945335617E-4)[&theta=0.03830526568271279]:3.113330520943397E-4,6[&theta=8.304332320530064E-4]:0.001236607600216142)[&theta=0.7176669987662504]:0.02789234890153987,12[&theta=0.005210496834188933]:0.029128956501756013)[&theta=0.03251979359484069]:0.00461163200540397,((4[&theta=4.000579360363563E-4]:5.693702971798075E-4,8[&theta=3.4065825920522437E-4]:5.693702971798075E-4)[&theta=0.11921833547726556]:0.010969608400244673,(5[&theta=4.4371010728631367E-4]:5.685573912307591E-4,9[&theta=3.7549001391210505E-4]:5.685573912307591E-4)[&theta=0.06050157463240727]:0.010970421306193722)[&theta=0.20258336692952864]:0.0222016098097355)[&theta=0.25290746408894155]:0.007493628989617897)[&theta=0.024668272787351113]:0.0465688816972557,11[&theta=1.9120064627093482E-5]:0.08780309919403358)[&theta=0.01813328124108614]:0.0;
tree STATE_5458000 = (((1[&theta=0.0055534060734554365]:0.03523766172061754,2[&theta=0.003563432217025192]:0.03523766172061754)[&theta=0.07020801107906537]:0.006169817693500931,(((((3[&theta=2.6525722339214297E-4]:3.7220775868088195E-4,7[&theta=2.583094228803829E-4]:3.7220775868088195E-4)[&theta=0.13261042565019118]:5.569546973971357E-4,(10[&theta=1.8097066743482434E-4]:2.845799255025632E-4,13[&theta=1.939281678933849E-4]:2.845799255025632E-4)[&theta=0.019574071000423323]:6.445825305754545E-4)[&theta=0.036354070421645485]:3.126412413801331E-4,6[&theta=8.558853156970012E-4]:0.0012418036974581508)[&theta=0.8031045778213948]:0.02800954966690401,12[&theta=0.004774377678468695]:0.02925135336436216)[&theta=0.02845212905682577]:0.0046310096061402475,((4[&theta=4.000579360363563E-4]:5.717627322823741E-4,8[&theta=3.429128133983961E-4]:5.717627322823741E-4)[&theta=0.12815251085663784]:0.011015701560228864,(5[&theta=4.4371010728631367E-4]:5.709464105866013E-4,9[&theta=3.7426329847936823E-4]:5.709464105866013E-4)[&theta=0.06270830284671755]:0.011016517881924637)[&theta=0.18184438613515114]:0.02229489867799117)[&theta=0.1822853533923346]:0.007525116443616066)[&theta=0.02507236215726734]:0.04676455932183786,11[&theta=3.908706929941534E-5]:0.08817203873595633)[&theta=0.016374255064542223]:0.0;
tree STATE_5458500 = (((1[&theta=0.005919283880137561]:0.03514619852030061,2[&theta=0.003280960550417986]:0.03514619852030061)[&theta=0.06981635538018705]:0.006261280893817861,(((((3[&theta=2.7149395330963136E-4]:3.7220775868088195E-4,7[&theta=2.48328457205706E-4]:3.7220775868088195E-4)[&theta=0.10872574301510612]:5.569546973971357E-4,(10[&theta=1.794755543274277E-4]:2.845799255025632E-4,13[&theta=1.939281678933849E-4]:2.845799255025632E-4)[&theta=0.015872771174375737]:6.445825305754545E-4)[&theta=0.04288888595305226]:3.126412413801331E-4,6[&theta=8.407724435227705E-4]:0.0012418036974581508)[&theta=0.8566281532136784]:0.02800954966690401,12[&theta=0.004756604712460222]:0.02925135336436216)[&theta=0.02845212905682577]:0.0046310096061402475,((4[&theta=4.000579360363563E-4]:5.717627322823741E-4,8[&theta=3.433048641476592E-4]:5.717627322823741E-4)[&theta=0.11706969584019303]:0.011015701560228864,(5[&theta=4.386755036753381E-4]:5.709464105866013E-4,9[&theta=3.821743492794514E-4]:5.709464105866013E-4)[&theta=0.05953328206033445]:0.011016517881924637)[&theta=0.18199085782714874]:0.02229489867799117)[&theta=0.18702398279819252]:0.007525116443616066)[&theta=0.02507236215726734]:0.04676455932183786,11[&theta=6.661558328482589E-5]:0.08817203873595633)[&theta=0.018486560280637904]:0.0;
tree STATE_5459000 = (((1[&theta=0.005848866161370745]:0.03492334006071914,2[&theta=0.0035835197028650703]:0.03492334006071914)[&theta=0.0650189070780063]:0.006221578750378445,(((((3[&theta=2.6000178903781614E-4]:3.698476272517039E-4,7[&theta=2.5524863081531434E-4]:3.698476272517039E-4)[&theta=0.2237338705453309]:5.391602642900847E-4,(10[&theta=1.794755543274277E-4]:2.827754332247233E-4,13[&theta=1.923273963960491E-4]:2.827754332247233E-4)[&theta=0.02018631958876899]:6.262324583170653E-4)[&theta=0.022279494340667776]:3.249216553461876E-4,6[&theta=8.45291741762138E-4]:0.0012339295468879762)[&theta=0.9222330789178823]:0.027831943969698052,12[&theta=0.0049393144477522]:0.02906587351658603)[&theta=0.02735852917822533]:0.004088679726599459,((4[&theta=3.989215349931735E-4]:5.681372431220331E-4,8[&theta=3.375194211775386E-4]:5.681372431220331E-4)[&theta=0.13391657351794697]:0.010945852120338408,(5[&theta=4.4368390096787577E-4]:5.673260976388609E-4,9[&theta=3.827337472913016E-4]:5.673260976388609E-4)[&theta=0.05953328206033445]:0.01094666326582158)[&theta=0.19979123060975626]:0.021640563879725048)[&theta=0.21348184557365812]:0.007990365567912099)[&theta=0.02507236215726734]:0.04646803002159359,11[&theta=5.4976130075375435E-5]:0.08761294883269118)[&theta=0.01808097657819191]:0.0;
tree STATE_5459500 = (((1[&theta=0.005636286888096548]:0.034900180146450355,2[&theta=0.003358470544719838]:0.034900180146450355)[&theta=0.05417034250744982]:0.0062174528211224045,(((((3[&theta=2.6000178903781614E-4]:3.6960235748870955E-4,7[&theta=2.5524863081531434E-4]:3.6960235748870955E-4)[&theta=0.11164420878062578]:5.388027124214379E-4,(10[&theta=1.794755543274277E-4]:2.825879066370768E-4,13[&theta=1.923273963960491E-4]:2.825879066370768E-4)[&theta=0.014412665822966322]:6.258171632730707E-4)[&theta=0.02961555195173583]:3.247061788863529E-4,6[&theta=8.45291741762138E-4]:0.0012331112487965004)[&theta=0.9022372726179736]:0.02781348681654056,12[&theta=0.005072825537348692]:0.02904659806533706)[&theta=0.026535561683718005]:0.004085968259947757,((4[&theta=3.9959326687768646E-4]:5.677604747539235E-4,8[&theta=3.375194211775386E-4]:5.677604747539235E-4)[&theta=0.12024634764599296]:0.010938593221382433,(5[&theta=4.4368390096787577E-4]:5.669498671935221E-4,9[&theta=3.827337472913016E-4]:5.669498671935221E-4)[&theta=0.060017613715342824]:0.010939403828942835)[&theta=0.18884032491029712]:0.021626212629148458)[&theta=0.22407666110798263]:0.007985066642287944)[&theta=0.025937058265850483]:0.04643721408045885,11[&theta=3.1391302533134224E-5]:0.08755484704803161)[&theta=0.0204907162445876]:0.0;
tree STATE_5460000 = (((1[&theta=0.0053339973323352895]:0.03517344838363787,2[&theta=0.003400957737810241]:0.03517344838363787)[&theta=0.056747244342672795]:0.006266135445827922,(((((3[&theta=2.691976624213163E-4]:3.724963421119253E-4,7[&theta=2.5524863081531434E-4]:3.724963421119253E-4)[&theta=0.32330162793941525]:5.5201574114207E-4,(10[&theta=1.794755543274277E-4]:2.8480056854235E-4,13[&theta=1.923273963960491E-4]:2.8480056854235E-4)[&theta=0.017167879360963447]:6.397115147116453E-4)[&theta=0.035442147435672394]:3.182544204953648E-4,6[&theta=8.45291741762138E-4]:0.0012427665037493601)[&theta=0.7834984456605527]:0.02803126628015651,12[&theta=0.005082591587666336]:0.029274032783905873)[&theta=0.027443741679331307]:0.004117961371126969,((4[&theta=3.9959326687768646E-4]:5.722060364510178E-4,8[&theta=3.375194211775386E-4]:5.722060364510178E-4)[&theta=0.12441863976802732]:0.01102424235197073,(5[&theta=4.3754855341016557E-4]:5.71389081837445E-4,9[&theta=3.7092657804816006E-4]:5.71389081837445E-4)[&theta=0.060017613715342824]:0.011025059306584303)[&theta=0.18884032491029712]:0.021795545766611094)[&theta=0.28620855265115214]:0.008047589674432948)[&theta=0.026083816029917353]:0.04680081723604189,11[&theta=2.7756319325508794E-5]:0.08824040106550768)[&theta=0.020566811135107377]:0.0;
tree STATE_5460500 = (((1[&theta=0.005937131050945777]:0.03496305391625203,2[&theta=0.0034576536945135836]:0.03496305391625203)[&theta=0.04984212307032274]:0.0062286537575011736,(((((3[&theta=2.691976624213163E-4]:3.666007692032852E-4,7[&theta=2.5524863081531434E-4]:3.666007692032852E-4)[&theta=0.22410499269946882]:5.523812271162007E-4,(10[&theta=1.794755543274277E-4]:2.8309699761930324E-4,13[&theta=1.923273963960491E-4]:2.8309699761930324E-4)[&theta=0.016101273116495934]:6.358849987001826E-4)[&theta=0.03179257255958265]:3.163507410902923E-4,6[&theta=8.45291741762138E-4]:0.0012353327374097782)[&theta=1.001605935991965]:0.027863593685907618,12[&theta=0.00510510024299002]:0.029098926423317396)[&theta=0.026702249131504804]:0.004093329259997464,((4[&theta=4.0731553631964267E-4]:5.687833130671462E-4,8[&theta=3.375194211775386E-4]:5.687833130671462E-4)[&theta=0.1342092731835877]:0.01095829944035521,(5[&theta=4.3754855341016557E-4]:5.679712451717857E-4,9[&theta=3.7092657804816006E-4]:5.679712451717857E-4)[&theta=0.06276086089698632]:0.01095911150825057)[&theta=0.18334249682541523]:0.021665172929892503)[&theta=0.23382068582116713]:0.007999451990438347)[&theta=0.026083816029917353]:0.046520872178957874,11[&theta=2.1174714213260345E-5]:0.08771257985271108)[&theta=0.02323059270297857]:0.0;
tree STATE_5461000 = (((1[&theta=0.005171829058187849]:0.03481054159044236,2[&theta=0.0032315239632969635]:0.03481054159044236)[&theta=0.0462420344091692]:0.006201483749026085,(((((3[&theta=2.625768440017603E-4]:3.650016201103961E-4,7[&theta=2.47891197519367E-4]:3.650016201103961E-4)[&theta=0.18599829280520203]:5.499716851499044E-4,(10[&theta=1.8713336509501197E-4]:2.818621003005486E-4,13[&theta=1.8925259340992417E-4]:2.818621003005486E-4)[&theta=0.017440219192299936]:6.331112049597519E-4)[&theta=0.028462847584527887]:3.149707876282503E-4,6[&theta=8.231295457495647E-4]:0.0012299440928885508)[&theta=0.8148627681638191]:0.02774204991319736,12[&theta=0.00510510024299002]:0.02897199400608591)[&theta=0.028233088003908925]:0.004075473749799691,((4[&theta=3.9976122978396713E-4]:5.663022235672019E-4,8[&theta=3.375194211775386E-4]:5.663022235672019E-4)[&theta=0.11662339889494207]:0.010910498246026745,(5[&theta=4.3021931186112636E-4]:5.654936979929365E-4,9[&theta=3.75041444284806E-4]:5.654936979929365E-4)[&theta=0.06014358491317192]:0.010911306771601011)[&theta=0.17636027745534089]:0.021570667286291652)[&theta=0.23582806454626754]:0.007964557583582846)[&theta=0.025085361541936066]:0.04631794349796502,11[&theta=2.739473066558001E-5]:0.08732996883743346)[&theta=0.017615347068414538]:0.0;
tree STATE_5461500 = (((1[&theta=0.005272376798055456]:0.03481054159044236,2[&theta=0.003280081073727723]:0.03481054159044236)[&theta=0.054982141217827206]:0.006201483749026085,(((((3[&theta=2.625768440017603E-4]:3.650016201103961E-4,7[&theta=2.5236657393909863E-4]:3.650016201103961E-4)[&theta=0.15828024109719058]:5.499716851499044E-4,(10[&theta=1.8653535307740286E-4]:2.818621003005486E-4,13[&theta=1.8925259340992417E-4]:2.818621003005486E-4)[&theta=0.017914853650824115]:6.331112049597519E-4)[&theta=0.023159079010145328]:3.149707876282503E-4,6[&theta=8.231295457495647E-4]:0.0012299440928885508)[&theta=0.8495640965147375]:0.02774204991319736,12[&theta=0.00502192577395672]:0.02897199400608591)[&theta=0.029180544034157856]:0.004075473749799691,((4[&theta=3.9261378773920486E-4]:5.663022235672019E-4,8[&theta=3.453707016452584E-4]:5.663022235672019E-4)[&theta=0.11662339889494207]:0.010910498246026745,(5[&theta=4.3021931186112636E-4]:5.654936979929365E-4,9[&theta=3.667112261371443E-4]:5.654936979929365E-4)[&theta=0.05824326156041084]:0.010911306771601011)[&theta=0.18483690519354234]:0.021570667286291652)[&theta=0.24311205683705467]:0.007964557583582846)[&theta=0.02612031763252229]:0.04631794349796502,11[&theta=1.9890445865744174E-5]:0.08732996883743346)[&theta=0.020653283417679216]:0.0;
tree STATE_5462000 = (((1[&theta=0.005119759846403388]:0.03491413244108947,2[&theta=0.003280081073727723]:0.03491413244108947)[&theta=0.05700077234555003]:0.006219938416706754,(((((3[&theta=2.625768440017603E-4]:3.6608780913783683E-4,7[&theta=2.50641503318737E-4]:3.6608780913783683E-4)[&theta=0.10242944835012191]:4.941525893193293E-4,(10[&theta=1.8341322497855166E-4]:2.827008788257104E-4,13[&theta=1.9791942679324673E-4]:2.827008788257104E-4)[&theta=0.015362348945938442]:5.775395196314559E-4)[&theta=0.03376169291984345]:3.7336382004303796E-4,6[&theta=8.231295457495647E-4]:0.0012336042185002042)[&theta=0.9884293388692736]:0.027824606013099915,12[&theta=0.004894585555739547]:0.02905821023160012)[&theta=0.0255887495939097]:0.004087601736703739,((4[&theta=3.927126612701572E-4]:5.67987452419797E-4,8[&theta=3.317306072471334E-4]:5.67987452419797E-4)[&theta=0.12872075675848904]:0.01094296622103234,(5[&theta=4.3021931186112636E-4]:5.671765207970134E-4,9[&theta=3.6859274140635054E-4]:5.671765207970134E-4)[&theta=0.0619229088945839]:0.010943777152655123)[&theta=0.1882808963892395]:0.02163485829485172)[&theta=0.2848640517625918]:0.007988258889492367)[&theta=0.024259183496480496]:0.04645577861767187,11[&theta=3.2759854043784196E-5]:0.08758984947546809)[&theta=0.016789481757763174]:0.0;
tree STATE_5462500 = (((1[&theta=0.006086214519498993]:0.03491413244108947,2[&theta=0.003127481717417564]:0.03491413244108947)[&theta=0.056486100292606506]:0.006219938416706754,(((((3[&theta=2.625768440017603E-4]:3.6608780913783683E-4,7[&theta=2.526615265495266E-4]:3.6608780913783683E-4)[&theta=0.1518488657016835]:4.941525893193293E-4,(10[&theta=1.9107654772374327E-4]:2.827008788257104E-4,13[&theta=1.999615764302996E-4]:2.827008788257104E-4)[&theta=0.014440206921984108]:5.775395196314559E-4)[&theta=0.033457926885040734]:3.7336382004303796E-4,6[&theta=8.2321977011154E-4]:0.0012336042185002042)[&theta=0.7476425091993043]:0.027824606013099915,12[&theta=0.004816986434702573]:0.02905821023160012)[&theta=0.025637546398637582]:0.004087601736703739,((4[&theta=4.000293527982118E-4]:5.67987452419797E-4,8[&theta=3.281696979780563E-4]:5.67987452419797E-4)[&theta=0.12291955071807226]:0.01094296622103234,(5[&theta=4.2384197297555494E-4]:5.671765207970134E-4,9[&theta=3.6859274140635054E-4]:5.671765207970134E-4)[&theta=0.06181441313022413]:0.010943777152655123)[&theta=0.17901505498862816]:0.02163485829485172)[&theta=0.2640312010153968]:0.007988258889492367)[&theta=0.024259183496480496]:0.04645577861767187,11[&theta=2.1394140526547452E-5]:0.08758984947546809)[&theta=0.016026718352270986]:0.0;
tree STATE_5463000 = (((1[&theta=0.005319310027242676]:0.035084648638094705,2[&theta=0.003127481717417564]:0.035084648638094705)[&theta=0.05903604616811259]:0.0062503158074728865,(((((3[&theta=2.5587100148172486E-4]:3.678757355911001E-4,7[&theta=2.5532917975874635E-4]:3.678757355911001E-4)[&theta=0.16536990067775398]:4.965659679250614E-4,(10[&theta=1.887934480224352E-4]:2.84081554081747E-4,13[&theta=2.0012047818241993E-4]:2.84081554081747E-4)[&theta=0.01430526974727443]:5.803601494344145E-4)[&theta=0.04707475959661853]:3.751872816112298E-4,6[&theta=8.455321090557354E-4]:0.0012396289851273913)[&theta=0.8310103147871278]:0.027960497861723912,12[&theta=0.005206534675610119]:0.029200126846851304)[&theta=0.027350019400627087]:0.004107565065427164,((4[&theta=3.9611793849548925E-4]:5.707614311373473E-4,8[&theta=3.363441620700461E-4]:5.707614311373473E-4)[&theta=0.11032807967085731]:0.010996410280887344,(5[&theta=4.287207490068022E-4]:5.699465390273146E-4,9[&theta=3.7437929333527885E-4]:5.699465390273146E-4)[&theta=0.05960940381872419]:0.010997225172997378)[&theta=0.20195369455105366]:0.021740520200253778)[&theta=0.26295815725112787]:0.008027272533289123)[&theta=0.025129109164464047]:0.046682662751544264,11[&theta=5.4604298612738595E-5]:0.08801762719711186)[&theta=0.018505233415580084]:0.0;
tree STATE_5463500 = (((1[&theta=0.005912767484625019]:0.034978819131836245,2[&theta=0.0034971695358874356]:0.034978819131836245)[&theta=0.050083163567555544]:0.00623146232421052,(((((3[&theta=2.6498650576977625E-4]:3.6676607341766163E-4,7[&theta=2.5532917975874635E-4]:3.6676607341766163E-4)[&theta=0.23031741126384245]:4.950681239035253E-4,(10[&theta=1.887934480224352E-4]:2.8322464908846277E-4,13[&theta=1.89945977185001E-4]:2.8322464908846277E-4)[&theta=0.016815557852899673]:5.786095482327242E-4)[&theta=0.054107097132112376]:3.740555648545097E-4,6[&theta=8.801291729766727E-4]:0.0012358897621756967)[&theta=0.7504818499165739]:0.027876157678814566,12[&theta=0.004796408177573549]:0.029112047440990264)[&theta=0.028352707215674063]:0.0040951749860142946,((4[&theta=3.9611793849548925E-4]:5.690397835566145E-4,8[&theta=3.363441620700461E-4]:5.690397835566145E-4)[&theta=0.12373859493550453]:0.010963240654973573,(5[&theta=4.287207490068022E-4]:5.6822734949114E-4,9[&theta=3.803361699410837E-4]:5.6822734949114E-4)[&theta=0.058958708665682244]:0.010964053089039047)[&theta=0.20195369455105366]:0.02167494198847437)[&theta=0.4152616481045115]:0.008003059029042206)[&theta=0.025911139975874638]:0.04654184893862034,11[&theta=5.172066490202507E-5]:0.0877521303946671)[&theta=0.018092346443643582]:0.0;
tree STATE_5464000 = (((1[&theta=0.0058555989773998495]:0.034978819131836245,2[&theta=0.003169872553232786]:0.034978819131836245)[&theta=0.050083163567555544]:0.00623146232421052,(((((3[&theta=2.6568709774128763E-4]:3.6676607341766163E-4,7[&theta=2.5532917975874635E-4]:3.6676607341766163E-4)[&theta=0.12055908435664663]:4.950681239035253E-4,(10[&theta=1.887934480224352E-4]:2.8322464908846277E-4,13[&theta=1.9390677181030958E-4]:2.8322464908846277E-4)[&theta=0.015842149155654947]:5.786095482327242E-4)[&theta=0.03875682755399517]:3.740555648545097E-4,6[&theta=8.441745231370241E-4]:0.0012358897621756967)[&theta=0.796194193990303]:0.027876157678814566,12[&theta=0.004779027406503108]:0.029112047440990264)[&theta=0.02851813635577458]:0.0040951749860142946,((4[&theta=3.9611793849548925E-4]:5.690397835566145E-4,8[&theta=3.363441620700461E-4]:5.690397835566145E-4)[&theta=0.12998803069646747]:0.010963240654973573,(5[&theta=4.287207490068022E-4]:5.6822734949114E-4,9[&theta=3.597838414978703E-4]:5.6822734949114E-4)[&theta=0.058958708665682244]:0.010964053089039047)[&theta=0.20195369455105366]:0.02167494198847437)[&theta=0.2115544148691966]:0.008003059029042206)[&theta=0.025911139975874638]:0.04931492703832827,11[&theta=3.031101770876931E-5]:0.09052520849437504)[&theta=0.012983355141704253]:0.0;
tree STATE_5464500 = (((1[&theta=0.005867149528483267]:0.03473056017704289,2[&theta=0.003266449744049274]:0.03473056017704289)[&theta=0.05423034826249578]:0.006187235092936304,(((((3[&theta=2.643953991313946E-4]:3.6416298491152453E-4,7[&theta=2.5532917975874635E-4]:3.6416298491152453E-4)[&theta=0.205227329926951]:4.915544233829742E-4,(10[&theta=1.887934480224352E-4]:2.8121448816537944E-4,13[&theta=1.9390677181030958E-4]:2.8121448816537944E-4)[&theta=0.016978110544690516]:5.745029201291193E-4)[&theta=0.04973095623276258]:3.714007398526873E-4,6[&theta=8.611330154598227E-4]:0.001227118148147186)[&theta=0.6642743932204681]:0.02767830921106288,12[&theta=0.004779027406503108]:0.028905427359210065)[&theta=0.027044747882639428]:0.004066109857832238,((4[&theta=3.960285153627495E-4]:5.650010759784896E-4,8[&theta=3.38846831298858E-4]:5.650010759784896E-4)[&theta=0.1300875873049483]:0.010885430061771626,(5[&theta=4.287207490068022E-4]:5.641944080891451E-4,9[&theta=3.8192168781877824E-4]:5.641944080891451E-4)[&theta=0.05970268327776295]:0.010886236729660971)[&theta=0.18351316434234963]:0.02152110607929219)[&theta=0.21614337770434186]:0.007946258052936889)[&theta=0.025911139975874638]:0.048964918874927967,11[&theta=5.3632971340592016E-5]:0.08988271414490716)[&theta=0.012688650050010186]:0.0;
tree STATE_5465000 = (((1[&theta=0.005834814919005199]:0.035047865137643804,2[&theta=0.0032471068374985107]:0.035047865137643804)[&theta=0.04553505282760884]:0.006243762841909681,(((((3[&theta=2.6150933474577206E-4]:3.640795191409523E-4,7[&theta=2.5392202807873987E-4]:3.640795191409523E-4)[&theta=0.24044137612559735]:4.99455885095457E-4,(10[&theta=1.8775298324747293E-4]:2.837837168686557E-4,13[&theta=1.8779073646483786E-4]:2.837837168686557E-4)[&theta=0.013725021047613715]:5.797516873677536E-4)[&theta=0.05887944527900759]:3.747939271933281E-4,6[&theta=8.485834859287208E-4]:0.0012383293314297374)[&theta=0.7830688061112102]:0.02793118347421748,12[&theta=0.00516101448207857]:0.029169512805647217)[&theta=0.02787287753657005]:0.004103258605841528,((4[&theta=4.0466242420225093E-4]:5.701630325734579E-4,8[&theta=3.369794031875172E-4]:5.701630325734579E-4)[&theta=0.1123170628572861]:0.010984881407769712,(5[&theta=4.357713840109531E-4]:5.693489948138452E-4,9[&theta=3.79816868678432E-4]:5.693489948138452E-4)[&theta=0.05937365417441259]:0.010985695445529325)[&theta=0.18250179988431298]:0.021717726971145573)[&theta=0.4188370009005606]:0.008018856568064739)[&theta=0.025768340378185147]:0.049412271626373246,11[&theta=3.05189168337971E-5]:0.09070389960592673)[&theta=0.015373597433425869]:0.0;
tree STATE_5465500 = (((1[&theta=0.005834814919005199]:0.035375012597837804,2[&theta=0.003300288261870288]:0.035375012597837804)[&theta=0.05267463324978537]:0.00591661538171568,(((((3[&theta=2.571471803171514E-4]:3.640795191409523E-4,7[&theta=2.5770488787069926E-4]:3.640795191409523E-4)[&theta=0.2880676578001565]:4.99455885095457E-4,(10[&theta=1.8270194624020355E-4]:2.837837168686557E-4,13[&theta=1.8779073646483786E-4]:2.837837168686557E-4)[&theta=0.017154629162829872]:5.797516873677536E-4)[&theta=0.025579114664507265]:3.747939271933281E-4,6[&theta=8.405783789881493E-4]:0.0012383293314297374)[&theta=0.7926119731564227]:0.02793118347421748,12[&theta=0.00516101448207857]:0.029169512805647217)[&theta=0.030567508827204187]:0.004103258605841528,((4[&theta=4.069353105607049E-4]:5.701630325734579E-4,8[&theta=3.3675019990423534E-4]:5.701630325734579E-4)[&theta=0.12456787920759815]:0.010984881407769712,(5[&theta=4.357713840109531E-4]:5.693489948138452E-4,9[&theta=3.79816868678432E-4]:5.693489948138452E-4)[&theta=0.06269015759346927]:0.010985695445529325)[&theta=0.19580239512003406]:0.021717726971145573)[&theta=0.23815164696617233]:0.008018856568064739)[&theta=0.02613865970618226]:0.049412271626373246,11[&theta=1.6667748001786634E-5]:0.09070389960592673)[&theta=0.016194894271273408]:0.0;
tree STATE_5466000 = (((1[&theta=0.005533125892001694]:0.035375012597837804,2[&theta=0.003318214407515032]:0.035375012597837804)[&theta=0.05448638970311424]:0.00591661538171568,(((((3[&theta=2.571471803171514E-4]:3.640795191409523E-4,7[&theta=2.5770488787069926E-4]:3.640795191409523E-4)[&theta=0.07336459624106995]:4.99455885095457E-4,(10[&theta=1.8270194624020355E-4]:2.830977470737491E-4,13[&theta=1.8779073646483786E-4]:2.830977470737491E-4)[&theta=0.01542239102305871]:5.804376571626603E-4)[&theta=0.04040858787133038]:3.747939271933281E-4,6[&theta=8.387446682405089E-4]:0.0012383293314297374)[&theta=0.7926119731564227]:0.02793118347421748,12[&theta=0.00516101448207857]:0.029169512805647217)[&theta=0.026520757492919128]:0.004103258605841528,((4[&theta=4.069353105607049E-4]:5.701630325734579E-4,8[&theta=3.3675019990423534E-4]:5.701630325734579E-4)[&theta=0.1286996557463162]:0.010984881407769712,(5[&theta=4.3096481378163354E-4]:5.693489948138452E-4,9[&theta=3.79816868678432E-4]:5.693489948138452E-4)[&theta=0.05685375962813117]:0.010985695445529325)[&theta=0.19580239512003406]:0.021717726971145573)[&theta=0.2714637410238395]:0.008018856568064739)[&theta=0.025474760517852052]:0.049412271626373246,11[&theta=1.2953685423715555E-5]:0.09070389960592673)[&theta=0.01510084848074354]:0.0;
tree STATE_5466500 = (((1[&theta=0.005710358056526967]:0.03544010867706374,2[&theta=0.003313394012585225]:0.03544010867706374)[&theta=0.05240756996193994]:0.005851519302489741,(((((3[&theta=2.684336253899489E-4]:3.640795191409523E-4,7[&theta=2.55447261891955E-4]:3.640795191409523E-4)[&theta=0.14128319099835435]:4.99455885095457E-4,(10[&theta=1.8270194624020355E-4]:2.830977470737491E-4,13[&theta=1.8779073646483786E-4]:2.830977470737491E-4)[&theta=0.014964579562197782]:5.804376571626603E-4)[&theta=0.04302041011814261]:3.747939271933281E-4,6[&theta=8.420702696007414E-4]:0.0012383293314297374)[&theta=0.7575874804759842]:0.02793118347421748,12[&theta=0.005094578642139172]:0.029169512805647217)[&theta=0.027516381344361112]:0.004103258605841528,((4[&theta=3.9200755804396086E-4]:5.701630325734579E-4,8[&theta=3.3675019990423534E-4]:5.701630325734579E-4)[&theta=0.1186638096748087]:0.010984881407769712,(5[&theta=4.5018669367148157E-4]:5.693489948138452E-4,9[&theta=3.651718786678885E-4]:5.693489948138452E-4)[&theta=0.06001712908037771]:0.010985695445529325)[&theta=0.19580239512003406]:0.021717726971145573)[&theta=0.256882041267493]:0.008018856568064739)[&theta=0.025661138818764445]:0.049412271626373246,11[&theta=3.279953940415457E-5]:0.09070389960592673)[&theta=0.019683221640046978]:0.0;
tree STATE_5467000 = (((1[&theta=0.005754467952473685]:0.034917694311932125,2[&theta=0.003313394012585225]:0.034917694311932125)[&theta=0.04708585749835231]:0.00576526342304759,(((((3[&theta=2.4920771634695727E-4]:3.587127079784194E-4,7[&theta=2.55447261891955E-4]:3.587127079784194E-4)[&theta=0.33570286810315075]:4.920935225389263E-4,(10[&theta=1.8270194624020355E-4]:2.789246693003325E-4,13[&theta=1.9662528167246242E-4]:2.789246693003325E-4)[&theta=0.012128262742530982]:5.718815612170132E-4)[&theta=0.032401188145785624]:3.6926917744399665E-4,6[&theta=8.420702696007414E-4]:0.0012200754079613424)[&theta=0.7501692277047356]:0.027519456421825524,12[&theta=0.0047873345098548275]:0.028739531829786866)[&theta=0.02885055337918925]:0.0040427734290302934,((4[&theta=3.8203129491120517E-4]:5.617583924692882E-4,8[&theta=3.367700729352921E-4]:5.617583924692882E-4)[&theta=0.12636287128093382]:0.010822955836407114,(5[&theta=4.305952829120823E-4]:5.609563542501752E-4,9[&theta=3.593931693492552E-4]:5.609563542501752E-4)[&theta=0.0586934997621313]:0.010823757874626227)[&theta=0.19468674103039074]:0.02139759102994076)[&theta=0.20609177079836638]:0.007900652476162555)[&theta=0.025763449765124877]:0.04868389687034127,11[&theta=4.545069345777924E-5]:0.08936685460532098)[&theta=0.011446675245712133]:0.0;
tree STATE_5467500 = (((1[&theta=0.005754467952473685]:0.034917694311932125,2[&theta=0.003282291972864017]:0.034917694311932125)[&theta=0.051073559338259064]:0.00576526342304759,(((((3[&theta=2.5627719967980195E-4]:3.587127079784194E-4,7[&theta=2.430029263366174E-4]:3.587127079784194E-4)[&theta=0.24736060823155115]:4.920935225389263E-4,(10[&theta=1.8270194624020355E-4]:2.789246693003325E-4,13[&theta=1.8790420291339002E-4]:2.789246693003325E-4)[&theta=0.014157478647813448]:5.718815612170132E-4)[&theta=0.043617452476019385]:3.6926917744399665E-4,6[&theta=8.420702696007414E-4]:0.0012200754079613424)[&theta=0.7406423348618115]:0.027519456421825524,12[&theta=0.0047873345098548275]:0.028739531829786866)[&theta=0.02885055337918925]:0.0040427734290302934,((4[&theta=4.0650006610151474E-4]:5.617583924692882E-4,8[&theta=3.365387897555144E-4]:5.617583924692882E-4)[&theta=0.12004984635679561]:0.010822955836407114,(5[&theta=4.23398385735906E-4]:5.609563542501752E-4,9[&theta=3.6982881126801495E-4]:5.609563542501752E-4)[&theta=0.0586934997621313]:0.010823757874626227)[&theta=0.19468674103039074]:0.02139759102994076)[&theta=0.22010038879291208]:0.007900652476162555)[&theta=0.025763449765124877]:0.048066754575470265,11[&theta=3.422281170624064E-5]:0.08874971231044998)[&theta=0.01784377932149439]:0.0;
tree STATE_5468000 = (((1[&theta=0.005515321231945659]:0.034917694311932125,2[&theta=0.003389557300885987]:0.034917694311932125)[&theta=0.04570055077056419]:0.00576526342304759,(((((3[&theta=2.6157680596490735E-4]:3.587127079784194E-4,7[&theta=2.4986235243282403E-4]:3.587127079784194E-4)[&theta=0.3390610851246813]:5.175043723643503E-4,(10[&theta=1.8270194624020355E-4]:2.789246693003325E-4,13[&theta=1.8790420291339002E-4]:2.789246693003325E-4)[&theta=0.018744887943363386]:5.972924110424372E-4)[&theta=0.030727832250910556]:3.4385832761857273E-4,6[&theta=8.421317421811624E-4]:0.0012200754079613424)[&theta=0.7149466002482188]:0.027519456421825524,12[&theta=0.004842484300179125]:0.028739531829786866)[&theta=0.02885055337918925]:0.0040427734290302934,((4[&theta=3.922139987251658E-4]:5.617583924692882E-4,8[&theta=3.285898684712957E-4]:5.617583924692882E-4)[&theta=0.11905174838812264]:0.010822955836407114,(5[&theta=4.3990273226599983E-4]:5.609563542501752E-4,9[&theta=3.6982881126801495E-4]:5.609563542501752E-4)[&theta=0.0586934997621313]:0.010823757874626227)[&theta=0.19848313262160416]:0.02139759102994076)[&theta=0.23991819183230115]:0.007900652476162555)[&theta=0.025120439816855144]:0.048066754575470265,11[&theta=3.896018449736789E-5]:0.08874971231044998)[&theta=0.013124683580604108]:0.0;
tree STATE_5468500 = (((1[&theta=0.005515321231945659]:0.03501822804628955,2[&theta=0.0034507354965398894]:0.03501822804628955)[&theta=0.04323348305125237]:0.00578186255632069,(((((3[&theta=2.6157680596490735E-4]:3.597455003435845E-4,7[&theta=2.47816765020538E-4]:3.597455003435845E-4)[&theta=0.100139664065848]:5.189943518181855E-4,(10[&theta=1.8270194624020355E-4]:2.797277388947527E-4,13[&theta=1.912818293864465E-4]:2.797277388947527E-4)[&theta=0.01391788752275004]:5.990121132670174E-4)[&theta=0.053344969525998556]:3.4484835180105663E-4,6[&theta=8.421317421811624E-4]:0.0012235882039628267)[&theta=0.7636537423454439]:0.027598689423204627,12[&theta=0.005000583963644999]:0.028822277627167454)[&theta=0.02699428392270173]:0.0040544132328028636,((4[&theta=3.9844330387552615E-4]:5.633757864614872E-4,8[&theta=3.285898684712957E-4]:5.633757864614872E-4)[&theta=0.10349969060146551]:0.010854116890665145,(5[&theta=4.163493616879893E-4]:5.625714390435897E-4,9[&theta=3.6982881126801495E-4]:5.625714390435897E-4)[&theta=0.05856149528413918]:0.010854921238083043)[&theta=0.2037787454133452]:0.021459198182843683)[&theta=0.3260633585200834]:0.00792339974263992)[&theta=0.02515981850209287]:0.04820514659794302,11[&theta=1.988527005254995E-5]:0.08900523720055326)[&theta=0.015268870085579079]:0.0;
tree STATE_5469000 = (((1[&theta=0.00537445558025503]:0.03501822804628955,2[&theta=0.003226470331494032]:0.03501822804628955)[&theta=0.05410035675268476]:0.00578186255632069,(((((3[&theta=2.6157680596490735E-4]:3.597455003435845E-4,7[&theta=2.47816765020538E-4]:3.597455003435845E-4)[&theta=0.18914489177479565]:5.189943518181855E-4,(10[&theta=1.8270194624020355E-4]:2.797277388947527E-4,13[&theta=1.8777003136404187E-4]:2.797277388947527E-4)[&theta=0.018191810504442164]:5.990121132670174E-4)[&theta=0.031583113905623565]:3.4484835180105663E-4,6[&theta=8.421317421811624E-4]:0.0012235882039628267)[&theta=0.8016449974701773]:0.027598689423204627,12[&theta=0.005105703608352286]:0.028822277627167454)[&theta=0.027087819083277228]:0.0040544132328028636,((4[&theta=3.9844330387552615E-4]:5.633757864614872E-4,8[&theta=3.285898684712957E-4]:5.633757864614872E-4)[&theta=0.12463115328984282]:0.010854116890665145,(5[&theta=4.2335037687827096E-4]:5.625714390435897E-4,9[&theta=3.6982881126801495E-4]:5.625714390435897E-4)[&theta=0.056506368808974715]:0.010854921238083043)[&theta=0.18873986990505376]:0.021459198182843683)[&theta=0.2270756056614822]:0.00792339974263992)[&theta=0.02515981850209287]:0.04820514659794302,11[&theta=3.0685243509014644E-5]:0.08900523720055326)[&theta=0.008854873033077824]:0.0;
tree STATE_5469500 = (((1[&theta=0.005440124542442617]:0.03501822804628955,2[&theta=0.003226470331494032]:0.03501822804628955)[&theta=0.04831250601488609]:0.00578186255632069,(((((3[&theta=2.6157680596490735E-4]:3.597455003435845E-4,7[&theta=2.47816765020538E-4]:3.597455003435845E-4)[&theta=0.15921235489862054]:5.189943518181855E-4,(10[&theta=1.8270194624020355E-4]:2.797277388947527E-4,13[&theta=1.906126223095895E-4]:2.797277388947527E-4)[&theta=0.013775413427567398]:5.990121132670174E-4)[&theta=0.03534303066163569]:3.4484835180105663E-4,6[&theta=8.421317421811624E-4]:0.0012235882039628267)[&theta=0.7649033912908655]:0.027598689423204627,12[&theta=0.005105703608352286]:0.028822277627167454)[&theta=0.02668003083151512]:0.0040544132328028636,((4[&theta=3.9844330387552615E-4]:5.633757864614872E-4,8[&theta=3.285898684712957E-4]:5.633757864614872E-4)[&theta=0.12033618251601166]:0.010854116890665145,(5[&theta=4.2335037687827096E-4]:5.625714390435897E-4,9[&theta=3.6982881126801495E-4]:5.625714390435897E-4)[&theta=0.05702546390620243]:0.010854921238083043)[&theta=0.18691949277478925]:0.021459198182843683)[&theta=0.23565657378650717]:0.00792339974263992)[&theta=0.02515981850209287]:0.04820514659794302,11[&theta=1.3937220808161678E-5]:0.08900523720055326)[&theta=0.015939358571115166]:0.0;
tree STATE_5470000 = (((1[&theta=0.005446205920502286]:0.03501822804628955,2[&theta=0.0031665097053908695]:0.03501822804628955)[&theta=0.05431413698630897]:0.00578186255632069,(((((3[&theta=2.566268167987926E-4]:3.597455003435845E-4,7[&theta=2.47816765020538E-4]:3.597455003435845E-4)[&theta=0.2100639764982365]:5.189943518181855E-4,(10[&theta=1.814432666261524E-4]:2.797277388947527E-4,13[&theta=1.8677664098219355E-4]:2.797277388947527E-4)[&theta=0.013244522009246838]:5.990121132670174E-4)[&theta=0.03800236692794977]:3.4484835180105663E-4,6[&theta=8.175554316816642E-4]:0.0012235882039628267)[&theta=0.8711351983935026]:0.027598689423204627,12[&theta=0.004758819023828199]:0.028822277627167454)[&theta=0.026708591579871144]:0.0040544132328028636,((4[&theta=3.9844330387552615E-4]:5.633757864614872E-4,8[&theta=3.397371421378319E-4]:5.633757864614872E-4)[&theta=0.12437586734778144]:0.010854116890665145,(5[&theta=4.3171339623802337E-4]:5.625714390435897E-4,9[&theta=3.708111566200118E-4]:5.625714390435897E-4)[&theta=0.05936714286868272]:0.010854921238083043)[&theta=0.18135104710012437]:0.021459198182843683)[&theta=0.19759050369931344]:0.00792339974263992)[&theta=0.025474347127706916]:0.04820514659794302,11[&theta=2.27667665124264E-5]:0.08900523720055326)[&theta=0.011303823025367312]:0.0;
tree STATE_5470500 = (((1[&theta=0.005527988864869079]:0.03479091158678336,2[&theta=0.00321754893535547]:0.03479091158678336)[&theta=0.05817687288323215]:0.005744330316713453,(((((3[&theta=2.566268167987926E-4]:3.574102572994965E-4,7[&theta=2.45908868790912E-4]:3.574102572994965E-4)[&theta=0.15730334071944482]:5.156253647180082E-4,(10[&theta=1.814432666261524E-4]:2.7791192116841964E-4,13[&theta=1.8677664098219355E-4]:2.7791192116841964E-4)[&theta=0.01584227909803576]:5.951237008490851E-4)[&theta=0.029589648263108136]:3.4260981173859703E-4,6[&theta=8.239370268318767E-4]:0.0012156454337561018)[&theta=0.803720583723228]:0.02741953597322421,12[&theta=0.004758819023828199]:0.028635181406980313)[&theta=0.026708591579871144]:0.0040280945150128755,((4[&theta=3.9844330387552615E-4]:5.597187028140606E-4,8[&theta=3.3494672527955535E-4]:5.597187028140606E-4)[&theta=0.11694840716089028]:0.010783658744713532,(5[&theta=4.363819121013092E-4]:5.589195767170994E-4,9[&theta=3.708111566200118E-4]:5.589195767170994E-4)[&theta=0.05877990603305805]:0.010784457870810494)[&theta=0.17925741865618855]:0.021319898474465596)[&theta=0.2763580640845938]:0.007871965981503623)[&theta=0.02552520157033332]:0.04789222890147545,11[&theta=3.72916734363272E-5]:0.08842747080497226)[&theta=0.012629525233224184]:0.0;
tree STATE_5471000 = (((1[&theta=0.005505904964920245]:0.03479091158678336,2[&theta=0.0030857820871081345]:0.03479091158678336)[&theta=0.04714602435677078]:0.005744330316713453,(((((3[&theta=2.55298279345582E-4]:3.574102572994965E-4,7[&theta=2.4467645905966863E-4]:3.574102572994965E-4)[&theta=0.17248745546465688]:5.156253647180082E-4,(10[&theta=1.814432666261524E-4]:2.7791192116841964E-4,13[&theta=1.8861915005183747E-4]:2.7791192116841964E-4)[&theta=0.016367459189185935]:5.951237008490851E-4)[&theta=0.027838256049390473]:3.4260981173859703E-4,6[&theta=8.239370268318767E-4]:0.0012156454337561018)[&theta=0.7414680457871449]:0.02741953597322421,12[&theta=0.004870332210380738]:0.028635181406980313)[&theta=0.02801782572789683]:0.0040280945150128755,((4[&theta=3.8638783614645017E-4]:5.597187028140606E-4,8[&theta=3.3494672527955535E-4]:5.597187028140606E-4)[&theta=0.11632956033575945]:0.010783658744713532,(5[&theta=4.184105455602155E-4]:5.589195767170994E-4,9[&theta=3.6234455005592606E-4]:5.589195767170994E-4)[&theta=0.05877990603305805]:0.010784457870810494)[&theta=0.20410981459134794]:0.021319898474465596)[&theta=0.2971410980060609]:0.007871965981503623)[&theta=0.024708652053230525]:0.04629016893418841,11[&theta=6.173611460973394E-5]:0.08682541083768522)[&theta=0.016349168983054562]:0.0;
tree STATE_5471500 = (((1[&theta=0.005814238076932118]:0.03479091158678336,2[&theta=0.003393036274120312]:0.03479091158678336)[&theta=0.04864206746239195]:0.005744330316713453,(((((3[&theta=2.55298279345582E-4]:3.574102572994965E-4,7[&theta=2.4467645905966863E-4]:3.574102572994965E-4)[&theta=0.12234707164054334]:5.156253647180082E-4,(10[&theta=1.814432666261524E-4]:2.7791192116841964E-4,13[&theta=1.9148820786290337E-4]:2.7791192116841964E-4)[&theta=0.016954434053560157]:5.951237008490851E-4)[&theta=0.038831119776144396]:3.4260981173859703E-4,6[&theta=8.310636408670238E-4]:0.0012156454337561018)[&theta=0.8053409029702508]:0.02741953597322421,12[&theta=0.005022441041182166]:0.028635181406980313)[&theta=0.026190084420928527]:0.003800063879784904,((4[&theta=3.8638783614645017E-4]:5.597187028140606E-4,8[&theta=3.3352191651374937E-4]:5.597187028140606E-4)[&theta=0.1296846415784536]:0.010783658744713532,(5[&theta=4.184105455602155E-4]:5.589195767170994E-4,9[&theta=3.766624199964361E-4]:5.589195767170994E-4)[&theta=0.05866111605806376]:0.010784457870810494)[&theta=0.17490496486325308]:0.021091867839237624)[&theta=0.3658523268950508]:0.008099996616731595)[&theta=0.02552472325733298]:0.04629016893418841,11[&theta=3.4116921151030395E-5]:0.08682541083768522)[&theta=0.017893504375208383]:0.0;
tree STATE_5472000 = (((1[&theta=0.005551363104071557]:0.03479091158678336,2[&theta=0.003393036274120312]:0.03479091158678336)[&theta=0.061475167061151706]:0.005744330316713453,(((((3[&theta=2.55298279345582E-4]:3.574102572994965E-4,7[&theta=2.4467645905966863E-4]:3.574102572994965E-4)[&theta=0.2082310647762545]:5.156253647180082E-4,(10[&theta=1.8206385529483907E-4]:2.7791192116841964E-4,13[&theta=1.9148820786290337E-4]:2.7791192116841964E-4)[&theta=0.017317932403067633]:5.951237008490851E-4)[&theta=0.028219183014685654]:3.4260981173859703E-4,6[&theta=8.366565452066737E-4]:0.0012156454337561018)[&theta=0.8047897845747776]:0.02741953597322421,12[&theta=0.004746926917370204]:0.028635181406980313)[&theta=0.02530846228742711]:0.003800063879784904,((4[&theta=3.8638783614645017E-4]:5.597187028140606E-4,8[&theta=3.292552302985272E-4]:5.597187028140606E-4)[&theta=0.12473752338061922]:0.010783658744713532,(5[&theta=4.184105455602155E-4]:5.589195767170994E-4,9[&theta=3.766624199964361E-4]:5.589195767170994E-4)[&theta=0.05866111605806376]:0.010784457870810494)[&theta=0.17363752368620888]:0.021091867839237624)[&theta=0.29687016668538896]:0.008099996616731595)[&theta=0.025094868815646935]:0.04629016893418841,11[&theta=3.1572011894073666E-5]:0.08682541083768522)[&theta=0.01404119169619297]:0.0;
tree STATE_5472500 = (((1[&theta=0.005466205950832917]:0.03518343278894126,2[&theta=0.003393036274120312]:0.03518343278894126)[&theta=0.04074530443301958]:0.0058091395251725075,(((((3[&theta=2.603225331876675E-4]:3.614426639672211E-4,7[&theta=2.4467645905966863E-4]:3.614426639672211E-4)[&theta=0.3744917683440344]:5.21442800329529E-4,(10[&theta=1.8555155483144373E-4]:2.810474044430942E-4,13[&theta=1.9148820786290337E-4]:2.810474044430942E-4)[&theta=0.014745655710290184]:6.018380598536558E-4)[&theta=0.02966303228265948]:3.464752354668391E-4,6[&theta=8.366565452066737E-4]:0.0012293606997635892)[&theta=0.8038376625398728]:0.027728891167783425,12[&theta=0.005055701585387193]:0.028958251867547014)[&theta=0.02734260867520745]:0.0038429373077676528,((4[&theta=3.8638783614645017E-4]:5.660336123142273E-4,8[&theta=3.2914586548817476E-4]:5.660336123142273E-4)[&theta=0.12765512935872]:0.010905323124894463,(5[&theta=4.561678232428597E-4]:5.652254702437848E-4,9[&theta=3.701457704522457E-4]:5.652254702437848E-4)[&theta=0.05761075564441355]:0.010906131266964905)[&theta=0.1917079946892759]:0.021329832438105975)[&theta=0.22907232786950835]:0.0081913831387991)[&theta=0.025505617664867163]:0.04681242810847927,11[&theta=4.879760271700475E-5]:0.08780500042259304)[&theta=0.017532196142775538]:0.0;
tree STATE_5473000 = (((1[&theta=0.005405413747196016]:0.035152039366955,2[&theta=0.0031560485507106436]:0.035152039366955)[&theta=0.062172113490488914]:0.005803956154647384,(((((3[&theta=2.603225331876675E-4]:3.611201564352861E-4,7[&theta=2.4685130722516965E-4]:3.611201564352861E-4)[&theta=0.18368378921820377]:5.209775281097702E-4,(10[&theta=1.8555155483144373E-4]:2.80796631875825E-4,13[&theta=1.8443383000730503E-4]:2.80796631875825E-4)[&theta=0.01544040712445737]:6.013010526692312E-4)[&theta=0.03712809983551864]:3.4616608305013065E-4,6[&theta=8.366565452066737E-4]:0.001228263767595187)[&theta=0.7737987711834687]:0.027704149273299637,12[&theta=0.005270737619708701]:0.028932413040894823)[&theta=0.024673338612709848]:0.0035255564484917047,((4[&theta=3.8638783614645017E-4]:5.655285526699229E-4,8[&theta=3.3837382269573147E-4]:5.655285526699229E-4)[&theta=0.1428637192169365]:0.010895592539115352,(5[&theta=4.2410817389473853E-4]:5.647211316873059E-4,9[&theta=3.820212792398519E-4]:5.647211316873059E-4)[&theta=0.059970999508491885]:0.01089639996009797)[&theta=0.17160877123124085]:0.020996848397601253)[&theta=0.2789300963841334]:0.008498026032215854)[&theta=0.025505617664867163]:0.04677065838354574,11[&theta=7.185804851130876E-5]:0.08772665390514812)[&theta=0.01924382213248454]:0.0;
tree STATE_5473500 = (((1[&theta=0.005454061422019733]:0.034377461842271924,2[&theta=0.003268177812091444]:0.034377461842271924)[&theta=0.05775133640931615]:0.006066571748511038,(((((3[&theta=2.611431054892684E-4]:3.566060487889733E-4,7[&theta=2.483949198957408E-4]:3.566060487889733E-4)[&theta=0.09988706715354817]:5.144651565312567E-4,(10[&theta=1.80716391631473E-4]:2.772865917951996E-4,13[&theta=1.8338364251486953E-4]:2.772865917951996E-4)[&theta=0.0170993913027346]:5.937846135250303E-4)[&theta=0.04195940900647197]:3.41838905697817E-4,6[&theta=8.366565452066737E-4]:0.001212910111018047)[&theta=0.8111236363393889]:0.027357839299069202,12[&theta=0.00514124260655515]:0.02857074941008725)[&theta=0.023496770092290058]:0.0034814859610430363,((4[&theta=3.881428569321248E-4]:5.584592802454327E-4,8[&theta=3.2400780941955825E-4]:5.584592802454327E-4)[&theta=0.11966582461608855]:0.010759394443507958,(5[&theta=4.3824282306823757E-4]:5.576619522614106E-4,9[&theta=3.752369841737529E-4]:5.576619522614106E-4)[&theta=0.05464652975622071]:0.01076019177149198)[&theta=0.1982051794508945]:0.02073438164737689)[&theta=0.263712312474464]:0.008391798219652677)[&theta=0.025505617664867163]:0.046186011465145095,11[&theta=3.117273584865108E-5]:0.08663004505592806)[&theta=0.017294737633374174]:0.0;
tree STATE_5474000 = (((1[&theta=0.005669654016328776]:0.034739847041061526,2[&theta=0.003069403795362392]:0.034739847041061526)[&theta=0.05805017459904972]:0.0061305216648586194,(((((3[&theta=2.5664669332470615E-4]:3.5855216767237093E-4,7[&theta=2.483949198957408E-4]:3.5855216767237093E-4)[&theta=0.08730860814186372]:5.681417293357592E-4,(10[&theta=1.805258549260617E-4]:2.802095695633208E-4,13[&theta=1.8586034117550323E-4]:2.802095695633208E-4)[&theta=0.01940598019485469]:6.464843274448093E-4)[&theta=0.024516729806542653]:2.990019360539659E-4,6[&theta=8.366565452066737E-4]:0.001225695833062096)[&theta=0.8554307939410675]:0.027646228130051957,12[&theta=0.005345956889120309]:0.028871923963114055)[&theta=0.023496770092290058]:0.003518185557652709,((4[&theta=3.881428569321248E-4]:5.64346200525242E-4,8[&theta=3.2400780941955825E-4]:5.64346200525242E-4)[&theta=0.12534110796869666]:0.010872813092975324,(5[&theta=4.3038213949780983E-4]:5.635404676199573E-4,9[&theta=3.752369841737529E-4]:5.635404676199573E-4)[&theta=0.05957541778151708]:0.010873618825880609)[&theta=0.17483023194119163]:0.020952950227266197)[&theta=0.34950305360918466]:0.008480259185153383)[&theta=0.025505617664867163]:0.046672874835771094,11[&theta=5.3631033179634443E-5]:0.08754324354169124)[&theta=0.016356772287441312]:0.0;
tree STATE_5474500 = (((1[&theta=0.00567924404312477]:0.034739847041061526,2[&theta=0.0033994076433410863]:0.034739847041061526)[&theta=0.06369899244718626]:0.0061305216648586194,(((((3[&theta=2.59784941443594E-4]:3.5855216767237093E-4,7[&theta=2.3984949107404567E-4]:3.5855216767237093E-4)[&theta=0.25596980378360223]:5.681417293357592E-4,(10[&theta=1.8299302285199138E-4]:2.802095695633208E-4,13[&theta=1.8586034117550323E-4]:2.802095695633208E-4)[&theta=0.019267661153344422]:6.464843274448093E-4)[&theta=0.03619679208494278]:2.990019360539659E-4,6[&theta=8.420035383334248E-4]:0.001225695833062096)[&theta=0.8140778768026534]:0.027646228130051957,12[&theta=0.0049513636118777935]:0.028871923963114055)[&theta=0.024936250637339726]:0.003518185557652709,((4[&theta=3.881428569321248E-4]:5.64346200525242E-4,8[&theta=3.2655808520659825E-4]:5.64346200525242E-4)[&theta=0.12534110796869666]:0.010872813092975324,(5[&theta=4.3038213949780983E-4]:5.635404676199573E-4,9[&theta=3.733791147319497E-4]:5.635404676199573E-4)[&theta=0.058154589011052575]:0.010873618825880609)[&theta=0.18492609878246785]:0.020952950227266197)[&theta=0.33865179443609517]:0.008480259185153383)[&theta=0.025505617664867163]:0.046672874835771094,11[&theta=4.3000695075983595E-5]:0.08754324354169124)[&theta=0.02126582346308719]:0.0;
tree STATE_5475000 = (((1[&theta=0.005261426754535753]:0.03452672703830748,2[&theta=0.0031844073206603093]:0.03452672703830748)[&theta=0.059509667675418404]:0.006092912495406784,(((((3[&theta=2.580668069187578E-4]:3.563525425884872E-4,7[&theta=2.4402493114601952E-4]:3.563525425884872E-4)[&theta=0.16319966885478276]:5.646563263408178E-4,(10[&theta=1.834909386536967E-4]:2.784905561155512E-4,13[&theta=1.8586034117550323E-4]:2.784905561155512E-4)[&theta=0.01998608903871074]:6.425183128137538E-4)[&theta=0.029613195432678804]:2.9716763628402263E-4,6[&theta=8.351546826784512E-4]:0.0012181765052133276)[&theta=0.7183748128773418]:0.027476625649987742,12[&theta=0.0049513636118777935]:0.02869480215520107)[&theta=0.0246710979396192]:0.0034966023965394798,((4[&theta=3.881428569321248E-4]:5.608840821207478E-4,8[&theta=3.402794977003146E-4]:5.608840821207478E-4)[&theta=0.1297892561349433]:0.010806111188571998,(5[&theta=4.3038213949780983E-4]:5.600832921790515E-4,9[&theta=3.6925791982091876E-4]:5.600832921790515E-4)[&theta=0.05609714519680138]:0.010806911978513694)[&theta=0.1756369064525857]:0.020824409281047805)[&theta=0.3181850067662083]:0.008428234981973717)[&theta=0.02515628788429726]:0.046386548784830756,11[&theta=2.1765280606038394E-5]:0.08700618831854502)[&theta=0.01763318055095451]:0.0;
tree STATE_5475500 = (((1[&theta=0.005488092669503061]:0.03452672703830748,2[&theta=0.0029847729001804446]:0.03452672703830748)[&theta=0.05026229190081202]:0.006092912495406784,(((((3[&theta=2.580668069187578E-4]:3.563525425884872E-4,7[&theta=2.5072101533878653E-4]:3.563525425884872E-4)[&theta=0.12917351584031905]:5.646563263408178E-4,(10[&theta=1.8014174571479648E-4]:2.784905561155512E-4,13[&theta=1.8586034117550323E-4]:2.784905561155512E-4)[&theta=0.015658008326674303]:6.425183128137538E-4)[&theta=0.02549568580275509]:2.9716763628402263E-4,6[&theta=8.351546826784512E-4]:0.0012181765052133276)[&theta=0.8260202812986746]:0.027476625649987742,12[&theta=0.004800331414094166]:0.02869480215520107)[&theta=0.0246710979396192]:0.0034966023965394798,((4[&theta=3.881428569321248E-4]:5.608840821207478E-4,8[&theta=3.402794977003146E-4]:5.608840821207478E-4)[&theta=0.11886528893361954]:0.010806111188571998,(5[&theta=4.2358308915857137E-4]:5.600832921790515E-4,9[&theta=3.822532893449469E-4]:5.600832921790515E-4)[&theta=0.06263377148683498]:0.010806911978513694)[&theta=0.17624230183449402]:0.020824409281047805)[&theta=0.2426957813682685]:0.008428234981973717)[&theta=0.024578791653208254]:0.046386548784830756,11[&theta=3.4643737726689565E-5]:0.08700618831854502)[&theta=0.016293773413269704]:0.0;
tree STATE_5476000 = (((1[&theta=0.004947844006770634]:0.03452672703830748,2[&theta=0.003132036238824155]:0.03452672703830748)[&theta=0.05640155551844386]:0.006092912495406784,(((((3[&theta=2.580668069187578E-4]:3.563525425884872E-4,7[&theta=2.5072101533878653E-4]:3.563525425884872E-4)[&theta=0.1167665384307536]:5.646563263408178E-4,(10[&theta=1.789227138982667E-4]:2.784905561155512E-4,13[&theta=1.8586034117550323E-4]:2.784905561155512E-4)[&theta=0.017386569964149]:6.425183128137538E-4)[&theta=0.020915836119615054]:2.9716763628402263E-4,6[&theta=8.365745088084345E-4]:0.0012181765052133276)[&theta=0.8322493275051907]:0.0276970088344048,12[&theta=0.004800331414094166]:0.028915185339618128)[&theta=0.021762808597034024]:0.0032762192121224207,((4[&theta=3.881428569321248E-4]:5.608840821207478E-4,8[&theta=3.402794977003146E-4]:5.608840821207478E-4)[&theta=0.11938381885213936]:0.010806111188571998,(5[&theta=4.246150160967506E-4]:5.600832921790515E-4,9[&theta=3.7102937713469895E-4]:5.600832921790515E-4)[&theta=0.05680851542016019]:0.010806911978513694)[&theta=0.17624230183449402]:0.020824409281047805)[&theta=0.26197820829913626]:0.008428234981973717)[&theta=0.02472466550167701]:0.046386548784830756,11[&theta=1.6782475674694325E-5]:0.08700618831854502)[&theta=0.01845034670469072]:0.0;
tree STATE_5476500 = (((1[&theta=0.005589105309706807]:0.033996352977731216,2[&theta=0.0030517695636335684]:0.033996352977731216)[&theta=0.053609970661244566]:0.005999317677185541,(((((3[&theta=2.5518685155035797E-4]:3.5087851822470555E-4,7[&theta=2.413880231814161E-4]:3.5087851822470555E-4)[&theta=0.2086787020710758]:5.55982493217302E-4,(10[&theta=1.789227138982667E-4]:2.7421259003682986E-4,13[&theta=1.8586034117550323E-4]:2.7421259003682986E-4)[&theta=0.01642048744256779]:6.326484214051777E-4)[&theta=0.02818325228858686]:2.9260276670478515E-4,6[&theta=7.988906008170811E-4]:0.0011994637781467927)[&theta=0.834627997004483]:0.027271547856738954,12[&theta=0.004737226948653055]:0.028471011634885746)[&theta=0.021762808597034024]:0.0032258923541800683,((4[&theta=3.881428569321248E-4]:5.52268195424713E-4,8[&theta=3.445715304271709E-4]:5.52268195424713E-4)[&theta=0.12184572913631612]:0.010640115695753847,(5[&theta=4.321294196261666E-4]:5.514797066262029E-4,9[&theta=3.7102937713469895E-4]:5.514797066262029E-4)[&theta=0.05670135293920364]:0.010640904184552357)[&theta=0.1862950959191653]:0.020504520097887252)[&theta=0.3534375321746931]:0.008298766665850943)[&theta=0.024850479747907415]:0.04567399290868779,11[&theta=8.865253702579226E-6]:0.08566966356360455)[&theta=0.015914980539657956]:0.0;
tree STATE_5477000 = (((1[&theta=0.005352242346170023]:0.033996352977731216,2[&theta=0.002929794498613663]:0.033996352977731216)[&theta=0.05088574568306335]:0.005999317677185541,(((((3[&theta=2.5518685155035797E-4]:3.5087851822470555E-4,7[&theta=2.413880231814161E-4]:3.5087851822470555E-4)[&theta=0.11368546402703882]:5.55982493217302E-4,(10[&theta=1.789227138982667E-4]:2.769230818575381E-4,13[&theta=1.8586034117550323E-4]:2.769230818575381E-4)[&theta=0.0171560797451109]:6.299379295844694E-4)[&theta=0.040581685672555864]:2.9260276670478515E-4,6[&theta=8.265747811558011E-4]:0.0011994637781467927)[&theta=0.714551740280113]:0.027271547856738954,12[&theta=0.005047137947350189]:0.028471011634885746)[&theta=0.022322437666534276]:0.0032258923541800683,((4[&theta=3.881428569321248E-4]:5.52268195424713E-4,8[&theta=3.445715304271709E-4]:5.52268195424713E-4)[&theta=0.11454107368189394]:0.010640115695753847,(5[&theta=4.321294196261666E-4]:5.514797066262029E-4,9[&theta=3.7376420149822675E-4]:5.514797066262029E-4)[&theta=0.06007049618471893]:0.010640904184552357)[&theta=0.18330616791765497]:0.020504520097887252)[&theta=0.36900499840094647]:0.008298766665850943)[&theta=0.025706832927396596]:0.04567399290868779,11[&theta=1.1844156334524143E-5]:0.08566966356360455)[&theta=0.018239263715321644]:0.0;
tree STATE_5477500 = (((1[&theta=0.005483702807860747]:0.033991096056519676,2[&theta=0.003247063745276898]:0.033991096056519676)[&theta=0.056455131685429275]:0.005998389991196028,(((((3[&theta=2.5518685155035797E-4]:3.5082426120700905E-4,7[&theta=2.413880231814161E-4]:3.5082426120700905E-4)[&theta=0.11977535612589894]:5.558965205788911E-4,(10[&theta=1.7832054096649592E-4]:2.768802607106952E-4,13[&theta=1.8586034117550323E-4]:2.768802607106952E-4)[&theta=0.017279758673509334]:6.29840521075205E-4)[&theta=0.041086401263276014]:2.925575209782259E-4,6[&theta=8.29659222838171E-4]:0.001199278302764126)[&theta=0.7272124871426593]:0.027267330805030687,12[&theta=0.005047137947350189]:0.02846660910779481)[&theta=0.023937258815811678]:0.0032253935282632387,((4[&theta=3.824233804147695E-4]:5.52182797135288E-4,8[&theta=3.3332970737568563E-4]:5.52182797135288E-4)[&theta=0.11984098571455382]:0.010638470394273099,(5[&theta=4.321294196261666E-4]:5.513944302623119E-4,9[&theta=3.6810897446619667E-4]:5.513944302623119E-4)[&theta=0.05810182637858613]:0.010639258761146075)[&theta=0.18330616791765497]:0.020501349444649663)[&theta=0.3652430362148535]:0.008297483411657654)[&theta=0.025706832927396596]:0.0456669302516347,11[&theta=2.9503122896876437E-5]:0.0856564162993504)[&theta=0.0172041843062881]:0.0;
tree STATE_5478000 = (((1[&theta=0.005715578563083257]:0.03385370413165295,2[&theta=0.0030820315881719346]:0.03385370413165295)[&theta=0.04352787138699495]:0.005974144513920997,(((((3[&theta=2.5518685155035797E-4]:3.494062304245644E-4,7[&theta=2.4481813421657524E-4]:3.494062304245644E-4)[&theta=0.07737663717847058]:5.536495882392557E-4,(10[&theta=1.8003040884457782E-4]:2.757611113924917E-4,13[&theta=1.8586034117550323E-4]:2.757611113924917E-4)[&theta=0.015293036366958397]:6.272947072713284E-4)[&theta=0.040615016776021494]:2.9137500421340607E-4,6[&theta=8.311113349124796E-4]:0.0011944308228772262)[&theta=0.7272124871426593]:0.02715711632241878,12[&theta=0.004508664215734238]:0.028351547145296006)[&theta=0.02414714975166369]:0.003212356495724957,((4[&theta=3.824233804147695E-4]:5.499508756564819E-4,8[&theta=3.33583061858773E-4]:5.499508756564819E-4)[&theta=0.12229938149685333]:0.010595469723665818,(5[&theta=4.180974505392752E-4]:5.491656953604257E-4,9[&theta=3.5557484228294033E-4]:5.491656953604257E-4)[&theta=0.05810182637858613]:0.010596254903961874)[&theta=0.18330616791765497]:0.020418483041698663)[&theta=0.3036852581781389]:0.008263945004552985)[&theta=0.02574716730676305]:0.04548234463428379,11[&theta=2.769973678953816E-5]:0.08531019327985774)[&theta=0.02125696657451107]:0.0;
tree STATE_5478500 = (((1[&theta=0.004991350943183669]:0.03432776026752393,2[&theta=0.0033255789350723638]:0.03432776026752393)[&theta=0.04248910509816728]:0.006057800939002003,(((((3[&theta=2.5094828294837715E-4]:3.5429899391065643E-4,7[&theta=2.4349025913904875E-4]:3.5429899391065643E-4)[&theta=0.13344007532086224]:5.614023878562957E-4,(10[&theta=1.7926188178471995E-4]:2.796226163664182E-4,13[&theta=1.8741520079152015E-4]:2.796226163664182E-4)[&theta=0.015904916790211807]:6.36078765400534E-4)[&theta=0.036759003525477806]:2.954551517815906E-4,6[&theta=8.175028457994009E-4]:0.0012111565335485427)[&theta=0.6856365479635698]:0.02753739960176509,12[&theta=0.004531032640176707]:0.028748556135313633)[&theta=0.021945048141873556]:0.003257339381540967,((4[&theta=3.824233804147695E-4]:5.576518819043866E-4,8[&theta=3.33583061858773E-4]:5.576518819043866E-4)[&theta=0.11154161468734554]:0.010743838936541482,(5[&theta=4.1742520825766797E-4]:5.568557066656304E-4,9[&theta=3.6538164543575705E-4]:5.568557066656304E-4)[&theta=0.055677927066911534]:0.010744635111780238)[&theta=0.197346341296927]:0.02070440469840873)[&theta=0.30851910651517156]:0.008379665689671335)[&theta=0.02440546953747733]:0.046119237556365,11[&theta=2.424177908820186E-5]:0.08650479876289094)[&theta=0.017107293432626333]:0.0;
tree STATE_5479000 = (((1[&theta=0.005427272604500097]:0.03391702933955855,2[&theta=0.0029921273736066424]:0.03391702933955855)[&theta=0.051074003693134036]:0.005985319478466408,(((((3[&theta=2.5094828294837715E-4]:3.500598139172038E-4,7[&theta=2.3851389955796226E-4]:3.500598139172038E-4)[&theta=0.11934178130441829]:5.546852201200614E-4,(10[&theta=1.799982200261553E-4]:2.762769376560905E-4,13[&theta=1.8382005946744338E-4]:2.762769376560905E-4)[&theta=0.015679764816611416]:6.284680963811746E-4)[&theta=0.02401368608033419]:2.919200371187731E-4,6[&theta=8.038286098971513E-4]:0.0011966650711560383)[&theta=0.9095804080009358]:0.027207915196023454,12[&theta=0.004540849571702098]:0.028404580267179493)[&theta=0.021717891788433082]:0.003218365384506143,((4[&theta=3.891095244197666E-4]:5.509795888928056E-4,8[&theta=3.33583061858773E-4]:5.509795888928056E-4)[&theta=0.12087249868009438]:0.010615289130147877,(5[&theta=4.1742520825766797E-4]:5.501929398739976E-4,9[&theta=3.6529131653047556E-4]:5.501929398739976E-4)[&theta=0.055677927066911534]:0.010616075779166685)[&theta=0.1980504004005191]:0.020456676932644954)[&theta=0.3096401929824647]:0.008279403166339322)[&theta=0.02532350083164412]:0.04556742185120516,11[&theta=3.579979533299396E-5]:0.08546977066923012)[&theta=0.01695785702930661]:0.0;
tree STATE_5479500 = (((1[&theta=0.005352046759199905]:0.03391702933955855,2[&theta=0.003263715496113481]:0.03391702933955855)[&theta=0.04533978217981945]:0.005985319478466408,(((((3[&theta=2.49512017467035E-4]:3.500598139172038E-4,7[&theta=2.3851389955796226E-4]:3.500598139172038E-4)[&theta=0.17258713193159309]:4.898950409113865E-4,(10[&theta=1.7608651641043917E-4]:2.762769376560905E-4,13[&theta=1.8382005946744338E-4]:2.762769376560905E-4)[&theta=0.01874785533129493]:5.636779171724999E-4)[&theta=0.02940711740408142]:3.567102163274479E-4,6[&theta=8.121787510068218E-4]:0.0011966650711560383)[&theta=0.9271468976170733]:0.027207915196023454,12[&theta=0.004968087702713052]:0.028404580267179493)[&theta=0.02288948192367111]:0.003218365384506143,((4[&theta=3.891095244197666E-4]:5.509795888928056E-4,8[&theta=3.3203846448562156E-4]:5.509795888928056E-4)[&theta=0.11733458159854829]:0.010615289130147877,(5[&theta=4.2565080422956876E-4]:5.501929398739976E-4,9[&theta=3.60226680830904E-4]:5.501929398739976E-4)[&theta=0.05570996806754255]:0.010616075779166685)[&theta=0.1910800661104112]:0.020456676932644954)[&theta=0.31178756444580624]:0.008279403166339322)[&theta=0.025558460664689937]:0.04412888811650334,11[&theta=2.0135348200465893E-5]:0.0840312369345283)[&theta=0.021282350453160733]:0.0;
tree STATE_5480000 = (((1[&theta=0.005204597116107576]:0.03436605273522213,2[&theta=0.003276760377598211]:0.03436605273522213)[&theta=0.044544878112442086]:0.00606455838967665,(((((3[&theta=2.49512017467035E-4]:3.546942129017615E-4,7[&theta=2.3851389955796226E-4]:3.546942129017615E-4)[&theta=0.2824918786734738]:4.963807013324841E-4,(10[&theta=1.7608651641043917E-4]:2.799345341822457E-4,13[&theta=1.893993004489097E-4]:2.799345341822457E-4)[&theta=0.018095668813732105]:5.71140380052E-4)[&theta=0.029448363087886405]:3.6143265917465894E-4,6[&theta=8.121787510068218E-4]:0.0012125075734089046)[&theta=0.8672629136121508]:0.027568117451590574,12[&theta=0.004858617895823775]:0.02878062502499948)[&theta=0.02288948192367111]:0.00326097292949392,((4[&theta=3.816896234610187E-4]:5.58273940160103E-4,8[&theta=3.3203846448562156E-4]:5.58273940160103E-4)[&theta=0.1225770695606668]:0.010755823642278938,(5[&theta=4.231434091887387E-4]:5.574768767913209E-4,9[&theta=3.60226680830904E-4]:5.574768767913209E-4)[&theta=0.059557579413175174]:0.010756620705647719)[&theta=0.18600385908647962]:0.02072750037205436)[&theta=0.37893660256696415]:0.008389013170405378)[&theta=0.025558460664689937]:0.044713105059283165,11[&theta=3.893550562726752E-5]:0.08514371618418194)[&theta=0.023406370148400316]:0.0;
tree STATE_5480500 = (((1[&theta=0.005286192418637303]:0.03413357121882532,2[&theta=0.003146891860448674]:0.03413357121882532)[&theta=0.05419542687666109]:0.006023532504580924,(((((3[&theta=2.566585724214477E-4]:3.5229475640590217E-4,7[&theta=2.48356912719937E-4]:3.5229475640590217E-4)[&theta=0.20977260324731323]:4.930227556572856E-4,(10[&theta=1.7608651641043917E-4]:2.7804081640499804E-4,13[&theta=1.8578098583877956E-4]:2.7804081640499804E-4)[&theta=0.015946587910955316]:5.672766956581897E-4)[&theta=0.030872949008067318]:3.58987618036893E-4,6[&theta=8.121787510068218E-4]:0.0012043051301000808)[&theta=0.8672629136121508]:0.02738162301189654,12[&theta=0.004975832116248176]:0.02858592814199662)[&theta=0.021514430719803704]:0.0032389129059754024,((4[&theta=3.9199538450634296E-4]:5.544972954237054E-4,8[&theta=3.2453548149820327E-4]:5.544972954237054E-4)[&theta=0.11530124392238862]:0.010683062007135114,(5[&theta=4.231434091887387E-4]:5.537056240765809E-4,9[&theta=3.699515313811921E-4]:5.537056240765809E-4)[&theta=0.0602442400423105]:0.01068385367848224)[&theta=0.1890663017417632]:0.020587281745413202)[&theta=0.17610668905715846]:0.008332262675434222)[&theta=0.024322143472957296]:0.044410627188254996,11[&theta=3.792453306614188E-5]:0.08456773091166124)[&theta=0.020218700031454838]:0.0;
tree STATE_5481000 = (((1[&theta=0.005414033069836981]:0.03420576604011341,2[&theta=0.0032197337131420235]:0.03420576604011341)[&theta=0.05750652884128987]:0.006036272684912573,(((((3[&theta=2.5887299131642483E-4]:3.5303988374158006E-4,7[&theta=2.48356912719937E-4]:3.5303988374158006E-4)[&theta=0.3506360356294244]:4.940655322688348E-4,(10[&theta=1.7889277762982958E-4]:2.7862889161466383E-4,13[&theta=1.8578098583877956E-4]:2.7862889161466383E-4)[&theta=0.017150964330510342]:5.68476524395751E-4)[&theta=0.03456468791391959]:3.597469012294619E-4,6[&theta=8.121787510068218E-4]:0.0012068523172398767)[&theta=0.7085861484013002]:0.027439537004172607,12[&theta=0.004966381802805178]:0.028646389321412485)[&theta=0.02237295588747636]:0.003245763426740298,((4[&theta=3.9199538450634296E-4]:5.556700948618657E-4,8[&theta=3.2453548149820327E-4]:5.556700948618657E-4)[&theta=0.11832716594562225]:0.010705657408813721,(5[&theta=4.231434091887387E-4]:5.548767490760762E-4,9[&theta=3.7566389908258755E-4]:5.548767490760762E-4)[&theta=0.054748334556139075]:0.01070645075459951)[&theta=0.19470899390598137]:0.020630825244477194)[&theta=0.1798239682436815]:0.008349885976873202)[&theta=0.024830844616824294]:0.044504558680878305,11[&theta=4.9538053147101614E-5]:0.08474659740590429)[&theta=0.01845299743920393]:0.0;
tree STATE_5481500 = (((1[&theta=0.005539223621980136]:0.033918595741520396,2[&theta=0.0031806099063917534]:0.033918595741520396)[&theta=0.05750652884128987]:0.005985595900557493,(((((3[&theta=2.5887299131642483E-4]:3.500759808513358E-4,7[&theta=2.4578024919810857E-4]:3.500759808513358E-4)[&theta=0.1163724001356754]:4.899176659044395E-4,(10[&theta=1.7889277762982958E-4]:2.762896970499875E-4,13[&theta=1.8519624816580615E-4]:2.762896970499875E-4)[&theta=0.018787569211251527]:5.637039497057879E-4)[&theta=0.030995978735314567]:3.5672669039942754E-4,6[&theta=8.118602366954515E-4]:0.001196720337155203)[&theta=0.7966189579187609]:0.027209171748633482,12[&theta=0.004919349046600206]:0.028405892085788684)[&theta=0.02237295588747636]:0.0031529952012056897,((4[&theta=3.9199538450634296E-4]:5.510050349747824E-4,8[&theta=3.268830505807528E-4]:5.510050349747824E-4)[&theta=0.11498729043391435]:0.010615779379737624,(5[&theta=4.231434091887387E-4]:5.50218349625889E-4,9[&theta=3.6768132098558167E-4]:5.50218349625889E-4)[&theta=0.054527882431718605]:0.010616566065086517)[&theta=0.1829736836143878]:0.020392102872281968)[&theta=0.3057414529706926]:0.008345304355083516)[&theta=0.025844175965253]:0.04413092613629064,11[&theta=6.231540946995042E-5]:0.08403511777836853)[&theta=0.020206610311919296]:0.0;
tree STATE_5482000 = (((1[&theta=0.005588459619247849]:0.03371422500709584,2[&theta=0.0030796546122159813]:0.03371422500709584)[&theta=0.06324508980105015]:0.005949530709666702,(((((3[&theta=2.49976700958583E-4]:3.479666575215552E-4,7[&theta=2.393415120556208E-4]:3.479666575215552E-4)[&theta=0.22192735962369975]:4.8696575026643785E-4,(10[&theta=1.7889277762982958E-4]:2.746249604338155E-4,13[&theta=1.8325090444085281E-4]:2.746249604338155E-4)[&theta=0.015017642335015069]:5.603074473541776E-4)[&theta=0.03335997834649725]:3.545772943495042E-4,6[&theta=8.118602366954515E-4]:0.0011895097021374973)[&theta=0.7419609244198535]:0.027045227508260786,12[&theta=0.004967057433128836]:0.02823473721039828)[&theta=0.020727041741994197]:0.003133997364449182,((4[&theta=3.9199538450634296E-4]:5.476850477757966E-4,8[&theta=3.248352944944517E-4]:5.476850477757966E-4)[&theta=0.11097178817894146]:0.010551815805158671,(5[&theta=4.3312090413299254E-4]:5.469031024657815E-4,9[&theta=3.7101170143034965E-4]:5.469031024657815E-4)[&theta=0.056350476308498515]:0.010552597750468686)[&theta=0.19091950308775887]:0.020269233721912996)[&theta=0.3484956566450306]:0.008295021141915077)[&theta=0.025329163692596395]:0.04386502274058287,11[&theta=4.514401632645398E-5]:0.08352877845734541)[&theta=0.02020798985112441]:0.0;
tree STATE_5482500 = (((1[&theta=0.005899252043843852]:0.034223083609569646,2[&theta=0.002890499219521275]:0.034223083609569646)[&theta=0.04817199396464466]:0.006039328706852129,(((((3[&theta=2.471597794170463E-4]:3.5321861947579367E-4,7[&theta=2.4739054264906284E-4]:3.5321861947579367E-4)[&theta=0.20511241343864925]:5.849823472874294E-4,(10[&theta=1.7992410588929295E-4]:2.7876995482539247E-4,13[&theta=1.8325090444085281E-4]:2.7876995482539247E-4)[&theta=0.013580380758278351]:6.594310119378306E-4)[&theta=0.03754616198872171]:2.692623512302318E-4,6[&theta=8.118602366954515E-4]:0.001207463317993455)[&theta=0.7884129491958617]:0.027453428992071944,12[&theta=0.004277013228807369]:0.028660892310065397)[&theta=0.020727041741994197]:0.003181299698069323,((4[&theta=3.967242465510948E-4]:5.559514174742943E-4,8[&theta=3.352143575574242E-4]:5.559514174742943E-4)[&theta=0.11097178817894146]:0.010711077429681972,(5[&theta=4.3221741450419956E-4]:5.551576700363175E-4,9[&theta=3.7101170143034965E-4]:5.551576700363175E-4)[&theta=0.05521673186992641]:0.010711871177119948)[&theta=0.19117751030728494]:0.020575163160978453)[&theta=0.3405639302677925]:0.008420220308287055)[&theta=0.025329163692596395]:0.044527090285204074,11[&theta=3.18522426689891E-5]:0.08478950260162585)[&theta=0.022474537464490425]:0.0;
tree STATE_5483000 = (((1[&theta=0.005847675236624518]:0.034217630999508974,2[&theta=0.0032909707130514125]:0.034217630999508974)[&theta=0.04659397235939335]:0.006038366487759232,(((((3[&theta=2.5164787047309044E-4]:3.5316234274105685E-4,7[&theta=2.4066754993726824E-4]:3.5316234274105685E-4)[&theta=0.07810453722412147]:5.935079945861893E-4,(10[&theta=1.8068443032534957E-4]:2.7872553966170835E-4,13[&theta=1.8747428335884415E-4]:2.7872553966170835E-4)[&theta=0.016527208028345886]:6.679447976655377E-4)[&theta=0.021508297139153077]:2.606006009639383E-4,6[&theta=8.256372524233703E-4]:0.0012072709382911844)[&theta=0.8911476515828601]:0.027449054960648298,12[&theta=0.005100045405747522]:0.02865632589893948)[&theta=0.020727041741994197]:0.0031807928358900533,((4[&theta=3.8379620181087064E-4]:5.558628402342434E-4,8[&theta=3.352143575574242E-4]:5.558628402342434E-4)[&theta=0.11699570023588404]:0.010709370881867051,(5[&theta=4.2127756510801936E-4]:5.550692192604776E-4,9[&theta=3.656209143583359E-4]:5.550692192604776E-4)[&theta=0.055273946509634436]:0.010710164502840817)[&theta=0.19117751030728494]:0.02057188501272824)[&theta=0.35869600128127366]:0.008418878752438672)[&theta=0.025088125913569764]:0.04451999598408173,11[&theta=2.5942003264695612E-5]:0.08477599347134994)[&theta=0.021447436463600665]:0.0;
tree STATE_5483500 = (((1[&theta=0.005755479954395747]:0.034217630999508974,2[&theta=0.003270254452514212]:0.034217630999508974)[&theta=0.05553355181946308]:0.006038366487759232,(((((3[&theta=2.5164787047309044E-4]:3.5316234274105685E-4,7[&theta=2.484704106902244E-4]:3.5316234274105685E-4)[&theta=0.15791903406725546]:5.935079945861893E-4,(10[&theta=1.8068443032534957E-4]:2.7872553966170835E-4,13[&theta=1.8747428335884415E-4]:2.7872553966170835E-4)[&theta=0.017157243926979412]:6.679447976655377E-4)[&theta=0.023372321546434382]:2.606006009639383E-4,6[&theta=8.256372524233703E-4]:0.0012072709382911844)[&theta=0.807876958417573]:0.027449054960648298,12[&theta=0.004693495329624613]:0.02865632589893948)[&theta=0.02276171349502068]:0.0031807928358900533,((4[&theta=3.8379620181087064E-4]:5.558628402342434E-4,8[&theta=3.333073348635567E-4]:5.558628402342434E-4)[&theta=0.11417287816878709]:0.010709370881867051,(5[&theta=4.2127756510801936E-4]:5.550692192604776E-4,9[&theta=3.6230346975611505E-4]:5.550692192604776E-4)[&theta=0.05765007210445682]:0.010710164502840817)[&theta=0.20389226249909684]:0.02057188501272824)[&theta=0.3015485964702594]:0.008418878752438672)[&theta=0.025088125913569764]:0.04451999598408173,11[&theta=3.0262309352581477E-5]:0.08477599347134994)[&theta=0.021989618864683334]:0.0;
tree STATE_5484000 = (((1[&theta=0.005203258204990814]:0.033891569726905525,2[&theta=0.0032315384126816726]:0.033891569726905525)[&theta=0.05856883161257388]:0.0059808266346503755,(((((3[&theta=2.487470326580209E-4]:3.4979704363804717E-4,7[&theta=2.484704106902244E-4]:3.4979704363804717E-4)[&theta=0.3394607703836974]:5.878524314638366E-4,(10[&theta=1.8068443032534957E-4]:2.760695520461284E-4,13[&theta=1.8747428335884415E-4]:2.760695520461284E-4)[&theta=0.01868569424706371]:6.615799230557553E-4)[&theta=0.022973352059806593]:2.581173266661723E-4,6[&theta=7.965673318477601E-4]:0.001195766801768056)[&theta=0.8491717527757617]:0.027187491739268085,12[&theta=0.005193694369344193]:0.02838325854103614)[&theta=0.02222430814134295]:0.0031504829246056312,((4[&theta=3.8379620181087064E-4]:5.505659994014474E-4,8[&theta=3.333073348635567E-4]:5.505659994014474E-4)[&theta=0.11279851942815478]:0.010607320827654532,(5[&theta=4.23773422784249E-4]:5.497799408759608E-4,9[&theta=3.576439857186077E-4]:5.497799408759608E-4)[&theta=0.05890265770672331]:0.010608106886180019)[&theta=0.1851990487236474]:0.020375854638585794)[&theta=0.46258959075030703]:0.008338654895914129)[&theta=0.025088125913569764]:0.044095763033908233,11[&theta=2.3764655590680418E-5]:0.08396815939546413)[&theta=0.02166118357290937]:0.0;
tree STATE_5484500 = (((1[&theta=0.005087444599790121]:0.033891569726905525,2[&theta=0.003362438090868632]:0.033891569726905525)[&theta=0.05018658221675551]:0.0059808266346503755,(((((3[&theta=2.487470326580209E-4]:3.4979704363804717E-4,7[&theta=2.484704106902244E-4]:3.4979704363804717E-4)[&theta=0.2778372030181381]:5.878524314638366E-4,(10[&theta=1.8068443032534957E-4]:2.760695520461284E-4,13[&theta=1.790789284951448E-4]:2.760695520461284E-4)[&theta=0.01889732790323014]:6.615799230557553E-4)[&theta=0.03331959435501617]:2.581173266661723E-4,6[&theta=7.965673318477601E-4]:0.001195766801768056)[&theta=0.7419363947927969]:0.027187491739268085,12[&theta=0.004655738647470427]:0.02838325854103614)[&theta=0.023189337441239515]:0.0031504829246056312,((4[&theta=3.8379620181087064E-4]:5.505659994014474E-4,8[&theta=3.328433007218119E-4]:5.505659994014474E-4)[&theta=0.12719328383785286]:0.010607320827654532,(5[&theta=4.23773422784249E-4]:5.497799408759608E-4,9[&theta=3.576439857186077E-4]:5.497799408759608E-4)[&theta=0.05812407589265443]:0.010608106886180019)[&theta=0.17417041288779447]:0.020375854638585794)[&theta=0.3278098637856739]:0.008338654895914129)[&theta=0.025507378142313037]:0.044095763033908233,11[&theta=3.090436291819659E-5]:0.08396815939546413)[&theta=0.021377339135462043]:0.0;
tree STATE_5485000 = (((1[&theta=0.005415396296618891]:0.033891569726905525,2[&theta=0.003473277971660904]:0.033891569726905525)[&theta=0.06602393169914135]:0.0059808266346503755,(((((3[&theta=2.487470326580209E-4]:3.4979704363804717E-4,7[&theta=2.522689453493054E-4]:3.4979704363804717E-4)[&theta=0.13861767967501387]:5.878524314638366E-4,(10[&theta=1.8118600029809842E-4]:2.760695520461284E-4,13[&theta=1.8429079530039825E-4]:2.760695520461284E-4)[&theta=0.017721750380428426]:6.615799230557553E-4)[&theta=0.026014984360719542]:2.581173266661723E-4,6[&theta=7.965673318477601E-4]:0.001195766801768056)[&theta=0.7419363947927969]:0.027187491739268085,12[&theta=0.0045188807883915]:0.02838325854103614)[&theta=0.02069695308864818]:0.0031504829246056312,((4[&theta=3.8379620181087064E-4]:5.505659994014474E-4,8[&theta=3.328433007218119E-4]:5.505659994014474E-4)[&theta=0.12719328383785286]:0.010952920047662103,(5[&theta=4.23773422784249E-4]:5.497799408759608E-4,9[&theta=3.576439857186077E-4]:5.497799408759608E-4)[&theta=0.05812407589265443]:0.01095370610618759)[&theta=0.17723767300763468]:0.02003025541857822)[&theta=0.29649882689662316]:0.008338654895914129)[&theta=0.024727224079024883]:0.044095763033908233,11[&theta=1.6469557198772715E-5]:0.08396815939546413)[&theta=0.019043962848200858]:0.0;
tree STATE_5485500 = (((1[&theta=0.0052747386956102146]:0.03368640034578446,2[&theta=0.0031364325217012328]:0.03368640034578446)[&theta=0.05666179712278812]:0.005944620507017127,(((((3[&theta=2.460271891061056E-4]:3.476794774249891E-4,7[&theta=2.3447357532378914E-4]:3.476794774249891E-4)[&theta=0.1600497378410503]:5.842937494515898E-4,(10[&theta=1.8420998391585736E-4]:2.743983099173017E-4,13[&theta=1.8429079530039825E-4]:2.743983099173017E-4)[&theta=0.019741373892305736]:6.575749169592772E-4)[&theta=0.018451378337399654]:2.5655476191642924E-4,6[&theta=7.965673318477601E-4]:0.0011885279887930082)[&theta=0.8917197376246755]:0.02702290683218568,12[&theta=0.004792461830345415]:0.02821143482097869)[&theta=0.02069695308864818]:0.0031314108474760557,((4[&theta=3.8379620181087064E-4]:5.47233038246986E-4,8[&theta=3.328433007218119E-4]:5.47233038246986E-4)[&theta=0.1082323053531035]:0.01088661436026683,(5[&theta=4.165697332350349E-4]:5.46451738283658E-4,9[&theta=3.7506592389316244E-4]:5.46451738283658E-4)[&theta=0.06121351615525361]:0.010887395660230158)[&theta=0.17723767300763468]:0.019908998269940928)[&theta=0.29386076429850205]:0.008288175184346845)[&theta=0.024727224079024883]:0.04382882053214073,11[&theta=3.156331167722651E-5]:0.08345984138494232)[&theta=0.02168170002244457]:0.0;
tree STATE_5486000 = (((1[&theta=0.0052747386956102146]:0.03368640034578446,2[&theta=0.003299100079426295]:0.03368640034578446)[&theta=0.05245024683067107]:0.005944620507017127,(((((3[&theta=2.460271891061056E-4]:3.476794774249891E-4,7[&theta=2.3447357532378914E-4]:3.476794774249891E-4)[&theta=0.16851175939412832]:5.811441576215159E-4,(10[&theta=1.8420998391585736E-4]:2.743983099173017E-4,13[&theta=1.904925771793321E-4]:2.743983099173017E-4)[&theta=0.01667109685373683]:6.544253251292033E-4)[&theta=0.020455484329669333]:2.5970435374650315E-4,6[&theta=7.965673318477601E-4]:0.0011885279887930082)[&theta=0.8662028702077672]:0.02702290683218568,12[&theta=0.004754880505141631]:0.02821143482097869)[&theta=0.02115121472723084]:0.0031314108474760557,((4[&theta=3.8379620181087064E-4]:5.47233038246986E-4,8[&theta=3.3681900264029166E-4]:5.47233038246986E-4)[&theta=0.11844805218062505]:0.01088661436026683,(5[&theta=4.165697332350349E-4]:5.46451738283658E-4,9[&theta=3.658628908653696E-4]:5.46451738283658E-4)[&theta=0.06121351615525361]:0.010887395660230158)[&theta=0.17723767300763468]:0.019908998269940928)[&theta=0.29807401583313897]:0.008288175184346845)[&theta=0.024348974636580315]:0.04382882053214073,11[&theta=5.3139359812553695E-5]:0.08345984138494232)[&theta=0.022846628906279018]:0.0;
tree STATE_5486500 = (((1[&theta=0.005065962603132961]:0.03368640034578446,2[&theta=0.0031865259894570145]:0.03368640034578446)[&theta=0.06069944129079566]:0.005944620507017127,(((((3[&theta=2.460271891061056E-4]:3.476794774249891E-4,7[&theta=2.5007126364791674E-4]:3.476794774249891E-4)[&theta=0.20115373864918557]:5.811441576215159E-4,(10[&theta=1.8282184758695044E-4]:2.743983099173017E-4,13[&theta=1.8471034801225092E-4]:2.743983099173017E-4)[&theta=0.016070740799275854]:6.544253251292033E-4)[&theta=0.028428410659081894]:2.5970435374650315E-4,6[&theta=7.965673318477601E-4]:0.0011885279887930082)[&theta=0.8144615957456103]:0.02702290683218568,12[&theta=0.004882940869329684]:0.02821143482097869)[&theta=0.02115121472723084]:0.0031314108474760557,((4[&theta=3.7618919588180494E-4]:5.47233038246986E-4,8[&theta=3.2671009977631294E-4]:5.47233038246986E-4)[&theta=0.12736381473675804]:0.01088661436026683,(5[&theta=4.3351816148743874E-4]:5.46451738283658E-4,9[&theta=3.581425151097541E-4]:5.46451738283658E-4)[&theta=0.057859875989489495]:0.010887395660230158)[&theta=0.1757516126377036]:0.019908998269940928)[&theta=0.28251200691956957]:0.008288175184346845)[&theta=0.025298725562221666]:0.04382882053214073,11[&theta=2.9457156532552873E-5]:0.08345984138494232)[&theta=0.0181055139242757]:0.0;
tree STATE_5487000 = (((1[&theta=0.005601333671092125]:0.03368640034578446,2[&theta=0.003041987809534616]:0.03368640034578446)[&theta=0.05044331579939061]:0.005944620507017127,(((((3[&theta=2.460271891061056E-4]:3.476794774249891E-4,7[&theta=2.4420317025291004E-4]:3.476794774249891E-4)[&theta=0.18153545728607623]:5.811441576215159E-4,(10[&theta=1.7952840192897053E-4]:2.743983099173017E-4,13[&theta=1.8486769826915728E-4]:2.743983099173017E-4)[&theta=0.019490809246293962]:6.544253251292033E-4)[&theta=0.021112266878409107]:2.5970435374650315E-4,6[&theta=7.965673318477601E-4]:0.0011885279887930082)[&theta=0.8821952356311975]:0.02702290683218568,12[&theta=0.004882940869329684]:0.02821143482097869)[&theta=0.021645130000547345]:0.0031314108474760557,((4[&theta=3.7618919588180494E-4]:5.47233038246986E-4,8[&theta=3.2671009977631294E-4]:5.47233038246986E-4)[&theta=0.1407321138071419]:0.01088661436026683,(5[&theta=4.3351816148743874E-4]:5.46451738283658E-4,9[&theta=3.6191107372033704E-4]:5.46451738283658E-4)[&theta=0.057859875989489495]:0.010887395660230158)[&theta=0.1787704467528092]:0.019908998269940928)[&theta=0.5440214127533207]:0.008288175184346845)[&theta=0.025777509004701497]:0.04382882053214073,11[&theta=3.129675066122437E-5]:0.08345984138494232)[&theta=0.020251992929072003]:0.0;
tree STATE_5487500 = (((1[&theta=0.005546070112810274]:0.03365910064384639,2[&theta=0.0031431956011161734]:0.03365910064384639)[&theta=0.0520404019412766]:0.005939802943658895,(((((3[&theta=2.573222592259074E-4]:3.4739771546745557E-4,7[&theta=2.4149032893638428E-4]:3.4739771546745557E-4)[&theta=0.15245614277673306]:5.806731942023537E-4,(10[&theta=1.8170202770688155E-4]:2.741759355467498E-4,13[&theta=1.8486769826915728E-4]:2.741759355467498E-4)[&theta=0.01588144960768313]:6.538949741230595E-4)[&theta=0.02018110532950406]:2.5949388746407084E-4,6[&theta=7.965673318477601E-4]:0.00118756479713388)[&theta=0.8373605439870363]:0.027001007273478116,12[&theta=0.004882940869329684]:0.028188572070611997)[&theta=0.02191369977641069]:0.0031288731295274416,((4[&theta=3.822775286305793E-4]:5.467895566436844E-4,8[&theta=3.2721609113746836E-4]:5.467895566436844E-4)[&theta=0.12258031187070104]:0.010877791769426036,(5[&theta=4.3351816148743874E-4]:5.46008889851485E-4,9[&theta=3.550018569823966E-4]:5.46008889851485E-4)[&theta=0.05912589950476511]:0.010878572436218236)[&theta=0.1777523268779453]:0.019892863874069716)[&theta=0.4181558195230871]:0.008281458387365846)[&theta=0.025777509004701497]:0.04379330133969088,11[&theta=1.671920898739685E-5]:0.08339220492719616)[&theta=0.02184481623697678]:0.0;
tree STATE_5488000 = (((1[&theta=0.005303487936782848]:0.03401846996260931,2[&theta=0.0031174719521537917]:0.03401846996260931)[&theta=0.05044688216445039]:0.006003220649319997,(((((3[&theta=2.573222592259074E-4]:3.511067890303036E-4,7[&theta=2.3603925696687487E-4]:3.511067890303036E-4)[&theta=0.38702539917485074]:5.868728883781558E-4,(10[&theta=1.8170202770688155E-4]:2.771032395237987E-4,13[&theta=1.8486769826915728E-4]:2.771032395237987E-4)[&theta=0.017764790974699338]:6.608764378846606E-4)[&theta=0.019317720378040942]:2.62264435095389E-4,6[&theta=7.965673318477601E-4]:0.0012002441125038483)[&theta=0.9234950080498261]:0.027289289889595978,12[&theta=0.005142736953490789]:0.028489534002099828)[&theta=0.02321648887443976]:0.00316227928071822,((4[&theta=3.825903697796551E-4]:5.526274841794472E-4,8[&theta=3.2721609113746836E-4]:5.526274841794472E-4)[&theta=0.12485800319260916]:0.010993931076271665,(5[&theta=4.230013783298998E-4]:5.518384824143006E-4,9[&theta=3.550018569823966E-4]:5.518384824143006E-4)[&theta=0.05887735867560226]:0.010994720078036811)[&theta=0.1764969350713538]:0.020105254722366937)[&theta=0.40189926919671054]:0.008369877329111257)[&theta=0.02606670570672532]:0.04426087083999781,11[&theta=6.055027218292606E-5]:0.08428256145192711)[&theta=0.026001348707225532]:0.0;
tree STATE_5488500 = (((1[&theta=0.0056856273236683]:0.034300199026426406,2[&theta=0.0032535772363457786]:0.034300199026426406)[&theta=0.05354469928831223]:0.006052937221972421,(((((3[&theta=2.448602119292105E-4]:3.5401453259084755E-4,7[&theta=2.3888750725545996E-4]:3.5401453259084755E-4)[&theta=0.31532930445270596]:6.54864552922325E-4,(10[&theta=1.7712022100464098E-4]:2.7939811158410983E-4,13[&theta=1.8734783457757212E-4]:2.7939811158410983E-4)[&theta=0.01708403325582024]:7.294809739290627E-4)[&theta=0.020856858822136292]:2.0130502871736587E-4,6[&theta=8.475438447202786E-4]:0.0012101841142305384)[&theta=0.7950765948624932]:0.02751529023885565,12[&theta=0.004870447613015861]:0.028725474353086186)[&theta=0.0236534645741415]:0.0031884681711140603,((4[&theta=3.747830449994594E-4]:5.572041516171244E-4,8[&theta=3.328573065855513E-4]:5.572041516171244E-4)[&theta=0.12485800319260916]:0.011084978966232385,(5[&theta=4.291735411761243E-4]:5.564086156154619E-4,9[&theta=3.749126054169829E-4]:5.564086156154619E-4)[&theta=0.06158136750353219]:0.011085774502234046)[&theta=0.17535098012496847]:0.020271759406350738)[&theta=0.37731191798392405]:0.00843919372419858)[&theta=0.02606670570672532]:0.04462742388365873,11[&theta=4.834319123159764E-5]:0.08498056013205756)[&theta=0.024230513759295764]:0.0;
tree STATE_5489000 = (((1[&theta=0.005402268851951659]:0.034300199026426406,2[&theta=0.0034181782897979712]:0.034300199026426406)[&theta=0.05049543313991177]:0.006052937221972421,(((((3[&theta=2.448602119292105E-4]:3.5401453259084755E-4,7[&theta=2.3888750725545996E-4]:3.5401453259084755E-4)[&theta=0.12858802691323923]:6.54864552922325E-4,(10[&theta=1.7193166332425707E-4]:2.7939811158410983E-4,13[&theta=1.8734783457757212E-4]:2.7939811158410983E-4)[&theta=0.021459662206056097]:7.294809739290627E-4)[&theta=0.02449805181080376]:2.0130502871736587E-4,6[&theta=8.330242246849645E-4]:0.0012101841142305384)[&theta=0.7195166869129326]:0.02751529023885565,12[&theta=0.004870447613015861]:0.028725474353086186)[&theta=0.0236534645741415]:0.0031884681711140603,((4[&theta=3.922726615518461E-4]:5.572041516171244E-4,8[&theta=3.328573065855513E-4]:5.572041516171244E-4)[&theta=0.12397524868076237]:0.010921251383570443,(5[&theta=4.291735411761243E-4]:5.564086156154619E-4,9[&theta=3.749126054169829E-4]:5.564086156154619E-4)[&theta=0.058147340820221896]:0.010922046919572104)[&theta=0.17535098012496847]:0.02043548698901268)[&theta=0.29794399926640464]:0.00843919372419858)[&theta=0.02606670570672532]:0.04462742388365873,11[&theta=3.908544944610385E-5]:0.08498056013205756)[&theta=0.02093969705705022]:0.0;
tree STATE_5489500 = (((1[&theta=0.005081410103953439]:0.03405164630951226,2[&theta=0.0031042177701837486]:0.03405164630951226)[&theta=0.04824082448247965]:0.0060090752609770134,(((((3[&theta=2.469954641950977E-4]:3.5144920421375115E-4,7[&theta=2.4279850055572804E-4]:3.5144920421375115E-4)[&theta=0.14421836284284467]:6.501191471095422E-4,(10[&theta=1.8336041643046027E-4]:2.773734831065489E-4,13[&theta=1.8713698175631328E-4]:2.773734831065489E-4)[&theta=0.019217603190936735]:7.241948682167444E-4)[&theta=0.020403476527580976]:1.998462933969782E-4,6[&theta=8.330242246849645E-4]:0.0012014146447202716)[&theta=0.8238398109959929]:0.027315903636454895,12[&theta=0.004870447613015861]:0.028517318281175166)[&theta=0.021637382807645125]:0.003165363278162449,((4[&theta=3.877496280757184E-4]:5.531664314379041E-4,8[&theta=3.328573065855513E-4]:5.531664314379041E-4)[&theta=0.12994978510288538]:0.010842111705652031,(5[&theta=4.283142609535301E-4]:5.523766602026345E-4,9[&theta=3.7205658423514437E-4]:5.523766602026345E-4)[&theta=0.058147340820221896]:0.0108429014768873)[&theta=0.18510310522398554]:0.02028740342224768)[&theta=0.4503924487672954]:0.00837804001115166)[&theta=0.02598217391547503]:0.04430403603839822,11[&theta=1.1001374614431324E-4]:0.0843647576088875)[&theta=0.01981605164869103]:0.0;
tree STATE_5490000 = (((1[&theta=0.005444999875363738]:0.03432340088731064,2[&theta=0.003309210875293115]:0.03432340088731064)[&theta=0.06527654236122721]:0.006057031641577892,(((((3[&theta=2.469954641950977E-4]:3.5425400047060655E-4,7[&theta=2.4279850055572804E-4]:3.5425400047060655E-4)[&theta=0.27125663855396864]:6.553075263360716E-4,(10[&theta=1.8041488155722367E-4]:2.7958710629260404E-4,13[&theta=1.873008240979701E-4]:2.7958710629260404E-4)[&theta=0.01927325557239549]:7.299744205140741E-4)[&theta=0.01539227655753862]:2.0144119851824667E-4,6[&theta=8.292116268565997E-4]:0.0012110027253249248)[&theta=0.8656160406036905]:0.027533902548825612,12[&theta=0.004870447613015861]:0.028744905274150537)[&theta=0.021110318656845452]:0.003190624963116437,((4[&theta=3.877496280757184E-4]:5.57581064100926E-4,8[&theta=3.329930304287703E-4]:5.57581064100926E-4)[&theta=0.12118144131996686]:0.010928638902082745,(5[&theta=4.375010848788616E-4]:5.567849899707348E-4,9[&theta=3.7205658423514437E-4]:5.567849899707348E-4)[&theta=0.058147340820221896]:0.010929434976212935)[&theta=0.1868526364400711]:0.020449310271083303)[&theta=0.2541715997847004]:0.008444902291621557)[&theta=0.02513870741341756]:0.04465761144262224,11[&theta=5.2843000484303646E-5]:0.08503804397151077)[&theta=0.022484080534873087]:0.0;
tree STATE_5490500 = (((1[&theta=0.005620299206593334]:0.03432340088731064,2[&theta=0.003071093081697338]:0.03432340088731064)[&theta=0.04853406435292192]:0.006057031641577892,(((((3[&theta=2.490238648425395E-4]:3.5425400047060655E-4,7[&theta=2.4279850055572804E-4]:3.5425400047060655E-4)[&theta=0.17432352360304781]:6.553075263360716E-4,(10[&theta=1.8362361938164537E-4]:2.7958710629260404E-4,13[&theta=1.873008240979701E-4]:2.7958710629260404E-4)[&theta=0.018847748006867303]:7.299744205140741E-4)[&theta=0.016642813912776503]:2.0144119851824667E-4,6[&theta=8.292116268565997E-4]:0.0012110027253249248)[&theta=0.8614405653472408]:0.027533902548825612,12[&theta=0.004863366123952096]:0.028744905274150537)[&theta=0.021385544589012283]:0.003190624963116437,((4[&theta=3.877496280757184E-4]:5.57581064100926E-4,8[&theta=3.324253555309894E-4]:5.57581064100926E-4)[&theta=0.1113577591935227]:0.010928638902082745,(5[&theta=4.2818527377391823E-4]:5.567849899707348E-4,9[&theta=3.650076209773441E-4]:5.567849899707348E-4)[&theta=0.058147340820221896]:0.010929434976212935)[&theta=0.1868526364400711]:0.020449310271083303)[&theta=0.4173768305460905]:0.008444902291621557)[&theta=0.02513870741341756]:0.04465761144262224,11[&theta=4.5017218339926494E-5]:0.08503804397151077)[&theta=0.016435723022936197]:0.0;
tree STATE_5491000 = (((1[&theta=0.005352851748010431]:0.03397785560770299,2[&theta=0.003307132898819765]:0.03397785560770299)[&theta=0.05879228556540233]:0.006041526737033467,(((((3[&theta=2.490238648425395E-4]:3.5068760569385827E-4,7[&theta=2.4279850055572804E-4]:3.5068760569385827E-4)[&theta=0.17472402146921204]:6.487103239446118E-4,(10[&theta=1.8483376359778903E-4]:2.7677240838036164E-4,13[&theta=1.872904035492769E-4]:2.7677240838036164E-4)[&theta=0.01836440954089844]:7.226255212581085E-4)[&theta=0.02663576886735465]:1.9941322187645022E-4,6[&theta=8.171552743441806E-4]:0.0011988111515149203)[&theta=0.7950586547017321]:0.027256709444151622,12[&theta=0.004863366123952096]:0.028455520595666542)[&theta=0.021226065501861353]:0.003158503863035976,((4[&theta=3.877496280757184E-4]:5.519677070407894E-4,8[&theta=3.324253555309894E-4]:5.519677070407894E-4)[&theta=0.12505568895797045]:0.01081861659987704,(5[&theta=4.2818527377391823E-4]:5.511796472579762E-4,9[&theta=3.650076209773441E-4]:5.511796472579762E-4)[&theta=0.06039087435807455]:0.010819404659659852)[&theta=0.18040626497280665]:0.02024344015178469)[&theta=0.3044272760502126]:0.008405357886033943)[&theta=0.024113827560792778]:0.04416255489137542,11[&theta=5.660090252519789E-5]:0.08418193723611188)[&theta=0.020212143753490855]:0.0;
tree STATE_5491500 = (((1[&theta=0.00542377887124491]:0.033865369580955366,2[&theta=0.0031024636886242043]:0.033865369580955366)[&theta=0.055256522828594154]:0.005624826430510668,(((((3[&theta=2.490238648425395E-4]:3.495266302676987E-4,7[&theta=2.3597756895154618E-4]:3.495266302676987E-4)[&theta=0.2270072196091271]:6.465627238225443E-4,(10[&theta=1.7104930466772532E-4]:2.758561342961013E-4,13[&theta=1.872904035492769E-4]:2.758561342961013E-4)[&theta=0.017627995804135464]:7.202332197941417E-4)[&theta=0.026300811518115717]:1.98753050697056E-4,6[&theta=8.144548967132235E-4]:0.001194842404787299)[&theta=0.7717519318982452]:0.027136673100013678,12[&theta=0.004832422515940404]:0.028331515504800977)[&theta=0.022422554093576845]:0.0031778485526708193,((4[&theta=3.754008600477444E-4]:5.501403800024126E-4,8[&theta=3.3567330238800064E-4]:5.501403800024126E-4)[&theta=0.1263073690980081]:0.010782800825913064,(5[&theta=4.208405213301958E-4]:5.493549291456845E-4,9[&theta=3.650076209773441E-4]:5.493549291456845E-4)[&theta=0.056601742713035114]:0.010783586276769792)[&theta=0.17392044600070466]:0.020176422851556318)[&theta=0.2795175082668597]:0.007980831953994239)[&theta=0.025302818839527372]:0.04441305113446071,11[&theta=2.7265602564728285E-5]:0.08390324714592674)[&theta=0.018588946922782654]:0.0;
tree STATE_5492000 = (((1[&theta=0.004902020984117683]:0.033865369580955366,2[&theta=0.003538607610710256]:0.033865369580955366)[&theta=0.041951362461725025]:0.005624826430510668,(((((3[&theta=2.476917334080836E-4]:3.495266302676987E-4,7[&theta=2.4164500075955482E-4]:3.495266302676987E-4)[&theta=0.2251590753482481]:6.465627238225443E-4,(10[&theta=1.8390892993263045E-4]:2.758561342961013E-4,13[&theta=1.872904035492769E-4]:2.758561342961013E-4)[&theta=0.020627058022473048]:7.202332197941417E-4)[&theta=0.024183910733675904]:1.98753050697056E-4,6[&theta=8.123210828496043E-4]:0.001194842404787299)[&theta=0.7291139961811975]:0.027136673100013678,12[&theta=0.004937306643765841]:0.028331515504800977)[&theta=0.022088356577242625]:0.0031778485526708193,((4[&theta=3.9235840523869816E-4]:5.501403800024126E-4,8[&theta=3.210713095206972E-4]:5.501403800024126E-4)[&theta=0.11027772297253421]:0.010782800825913064,(5[&theta=4.208405213301958E-4]:5.493549291456845E-4,9[&theta=3.611860601355102E-4]:5.493549291456845E-4)[&theta=0.056100324180619505]:0.010783586276769792)[&theta=0.1929959913643275]:0.020176422851556318)[&theta=0.3813382125322761]:0.007980831953994239)[&theta=0.025302818839527372]:0.04441305113446071,11[&theta=4.506689862886442E-5]:0.08390324714592674)[&theta=0.02453943560076697]:0.0;
tree STATE_5492500 = (((1[&theta=0.0052193847336086206]:0.03405700662854122,2[&theta=0.003311874419077881]:0.03405700662854122)[&theta=0.05298853464949868]:0.005733284993587898,(((((3[&theta=2.449808880512566E-4]:3.5218276819931946E-4,7[&theta=2.4164500075955482E-4]:3.5218276819931946E-4)[&theta=0.1725081386303967]:6.514761113220941E-4,(10[&theta=1.8390892993263045E-4]:2.77952432198819E-4,13[&theta=1.84206580769889E-4]:2.77952432198819E-4)[&theta=0.02210107442702472]:7.257064473225946E-4)[&theta=0.023263877515335197]:2.002634235020622E-4,6[&theta=8.123210828496043E-4]:0.0012039223030234757)[&theta=0.7443680496263865]:0.02734289128345719,12[&theta=0.0048033009562967405]:0.028546813586480667)[&theta=0.020895546179596682]:0.0032019977972512145,((4[&theta=3.9235840523869816E-4]:5.54321030643886E-4,8[&theta=3.284053653662898E-4]:5.54321030643886E-4)[&theta=0.10614863360834773]:0.01086474195372036,(5[&theta=4.282737127449569E-4]:5.535296109549334E-4,9[&theta=3.611860601355102E-4]:5.535296109549334E-4)[&theta=0.057367089524602864]:0.010865533373409314)[&theta=0.1929959913643275]:0.020329748399367634)[&theta=0.3428765151370478]:0.008041480238397236)[&theta=0.025302818839527372]:0.04475055671933388,11[&theta=8.27238456517696E-5]:0.084540848341463)[&theta=0.021053971227777385]:0.0;
tree STATE_5493000 = (((1[&theta=0.005389101045020907]:0.03434859458070288,2[&theta=0.0033317134786548827]:0.03434859458070288)[&theta=0.047664199308537526]:0.005782372009621728,(((((3[&theta=2.539412539484141E-4]:3.5519807289963927E-4,7[&theta=2.4141504683693272E-4]:3.5519807289963927E-4)[&theta=0.34014734521658535]:6.767582286975122E-4,(10[&theta=1.8390892993263045E-4]:2.80332194501102E-4,13[&theta=1.8626486254433698E-4]:2.80332194501102E-4)[&theta=0.021767769903837116]:7.516241070960495E-4)[&theta=0.01712153804625844]:1.8227369648388613E-4,6[&theta=8.296127177622925E-4]:0.0012142299980810376)[&theta=0.6986839936611705]:0.027576994584504223,12[&theta=0.005177138934655854]:0.028791224582585262)[&theta=0.024092085270355147]:0.0032294125372108948,((4[&theta=3.9235840523869816E-4]:5.590669948423407E-4,8[&theta=3.26333147681082E-4]:5.590669948423407E-4)[&theta=0.11811209143611136]:0.010957763277984228,(5[&theta=4.282737127449569E-4]:5.582687992071367E-4,9[&theta=3.7162429571806167E-4]:5.582687992071367E-4)[&theta=0.0572759953912187]:0.010958561473619432)[&theta=0.1929959913643275]:0.020503806846969588)[&theta=0.3228038178644716]:0.008110329470528449)[&theta=0.025302818839527372]:0.04513370029193869,11[&theta=3.016856250586729E-5]:0.08526466688226329)[&theta=0.019765987592822658]:0.0;
tree STATE_5493500 = (((1[&theta=0.005081650216223949]:0.03440206528069977,2[&theta=0.0031595709514369843]:0.03440206528069977)[&theta=0.05029095938102192]:0.005791373469005177,(((((3[&theta=2.5614665362420154E-4]:3.5575101225064724E-4,7[&theta=2.441531015800722E-4]:3.5575101225064724E-4)[&theta=0.10658709137757878]:6.778117430161867E-4,(10[&theta=1.8310066395367668E-4]:2.807685896099738E-4,13[&theta=1.8371999619332786E-4]:2.807685896099738E-4)[&theta=0.024848178484632777]:7.527941656568602E-4)[&theta=0.023863522664190163]:1.8255744323571058E-4,6[&theta=8.222516099746398E-4]:0.0012161201985025445)[&theta=0.6966802646943095]:0.02761992388691802,12[&theta=0.005042639350440876]:0.028836044085420565)[&theta=0.02379879558575675]:0.0032344397865365637,((4[&theta=3.9235840523869816E-4]:5.599372983853035E-4,8[&theta=3.312495891683527E-4]:5.599372983853035E-4)[&theta=0.12312801257742602]:0.010974821305540419,(5[&theta=4.282737127449569E-4]:5.591378601933116E-4,9[&theta=3.6245691756090094E-4]:5.591378601933116E-4)[&theta=0.05827705968480949]:0.010975620743732411)[&theta=0.17724293124286275]:0.020535725268031407)[&theta=0.42504434358787413]:0.00812295487774782)[&theta=0.025724310335789282]:0.04520396024223708,11[&theta=2.4229514634669655E-5]:0.08539739899194203)[&theta=0.024165090860617727]:0.0;
tree STATE_5494000 = (((1[&theta=0.0057450479720450994]:0.03414790454389156,2[&theta=0.0032328772503975632]:0.03414790454389156)[&theta=0.0414698291050903]:0.005748587091617546,(((((3[&theta=2.5614665362420154E-4]:3.531227415739847E-4,7[&theta=2.441531015800722E-4]:3.531227415739847E-4)[&theta=0.23149335475458546]:6.728041037766057E-4,(10[&theta=1.8377051506494286E-4]:2.786942853196465E-4,13[&theta=1.9472433212996246E-4]:2.786942853196465E-4)[&theta=0.02127471445887311]:7.47232560030944E-4)[&theta=0.015323106752493343]:1.8120871798029282E-4,6[&theta=8.222516099746398E-4]:0.0012071355633308833)[&theta=0.8055882091656553]:0.027415869271347478,12[&theta=0.004942519449934143]:0.02862300483467836)[&theta=0.022095259763083075]:0.0032105439072455874,((4[&theta=3.9235840523869816E-4]:5.558005096441969E-4,8[&theta=3.312495891683527E-4]:5.558005096441969E-4)[&theta=0.12464989054754064]:0.010893739874917138,(5[&theta=4.3431552943270504E-4]:5.550069776615635E-4,9[&theta=3.6245691756090094E-4]:5.550069776615635E-4)[&theta=0.05827705968480949]:0.010894533406899772)[&theta=0.17297330208291942]:0.020384008357362614)[&theta=0.34576748954906267]:0.008062942893585154)[&theta=0.02613166937829828]:0.04486999564598181,11[&theta=6.774926961251166E-5]:0.08476648728149092)[&theta=0.018567892143847534]:0.0;
tree STATE_5494500 = (((1[&theta=0.005771185071274431]:0.03478337510290725,2[&theta=0.0031867592213603293]:0.03478337510290725)[&theta=0.05129422066514655]:0.005855564603164859,(((((3[&theta=2.5614665362420154E-4]:3.596941288666002E-4,7[&theta=2.441531015800722E-4]:3.596941288666002E-4)[&theta=0.16387724642712237]:6.853245557822459E-4,(10[&theta=1.8377051506494286E-4]:2.8388060687149807E-4,13[&theta=1.9362735862672197E-4]:2.8388060687149807E-4)[&theta=0.019729882400672846]:7.61138077777348E-4)[&theta=0.024618492574162282]:1.845808957713325E-4,6[&theta=8.208594362786547E-4]:0.0012295995804201786)[&theta=0.8283265074374594]:0.027926060980164376,12[&theta=0.004942519449934143]:0.029155660560584554)[&theta=0.022095259763083075]:0.0033124422643458808,((4[&theta=3.9235840523869816E-4]:5.661435999533206E-4,8[&theta=3.312495891683527E-4]:5.661435999533206E-4)[&theta=0.12893670436171395]:0.011096465373320333,(5[&theta=4.446637672430044E-4]:5.653353008504396E-4,9[&theta=3.7018088567798756E-4]:5.653353008504396E-4)[&theta=0.05827705968480949]:0.011097273672423214)[&theta=0.1844999776375058]:0.02080549385165678)[&theta=0.40583690000197115]:0.008170836881141674)[&theta=0.026520916014263055]:0.045704997430045434,11[&theta=1.0702383505982085E-4]:0.08634393713611754)[&theta=0.018878433015270302]:0.0;
tree STATE_5495000 = (((1[&theta=0.005476670678557547]:0.034840182048581074,2[&theta=0.0033061494928388877]:0.034840182048581074)[&theta=0.06388863362080145]:0.005865127698733284,(((((3[&theta=2.525769869347351E-4]:3.6028156826192244E-4,7[&theta=2.441531015800722E-4]:3.6028156826192244E-4)[&theta=0.22323403644492895]:6.684457385075541E-4,(10[&theta=1.8377051506494286E-4]:2.8434423037452763E-4,13[&theta=1.9362735862672197E-4]:2.8434423037452763E-4)[&theta=0.018169952504460837]:7.443830763949489E-4)[&theta=0.021930957978166778]:2.0288041105424133E-4,6[&theta=8.568599257922556E-4]:0.0012316077178237178)[&theta=0.8094043365293917]:0.02797166880931525,12[&theta=0.0047691579966647754]:0.029203276527138965)[&theta=0.021400502486948237]:0.003317852024819143,((4[&theta=3.957301820876618E-4]:5.670682051312536E-4,8[&theta=3.312495891683527E-4]:5.670682051312536E-4)[&theta=0.12893670436171395]:0.011114587717795783,(5[&theta=4.446637672430044E-4]:5.662585859436169E-4,9[&theta=3.7018088567798756E-4]:5.662585859436169E-4)[&theta=0.061144827208639035]:0.011115397336983421)[&theta=0.1844999776375058]:0.020839472629031068)[&theta=0.24533433762650736]:0.00818418119535625)[&theta=0.02566692580557444]:0.04577964117287803,11[&theta=2.773224932643152E-5]:0.08648495092019239)[&theta=0.020462075567596327]:0.0;
tree STATE_5495500 = (((1[&theta=0.005476670678557547]:0.034840182048581074,2[&theta=0.0033061494928388877]:0.034840182048581074)[&theta=0.050056867005095394]:0.005865127698733284,(((((3[&theta=2.525769869347351E-4]:3.6028156826192244E-4,7[&theta=2.441531015800722E-4]:3.6028156826192244E-4)[&theta=0.2848116057071291]:6.684457385075541E-4,(10[&theta=1.7818523723662884E-4]:2.8434423037452763E-4,13[&theta=1.9051231050815217E-4]:2.8434423037452763E-4)[&theta=0.0186327829312288]:7.443830763949489E-4)[&theta=0.014231187821062022]:2.0288041105424133E-4,6[&theta=8.603722850720242E-4]:0.0012316077178237178)[&theta=0.8508420411694622]:0.02797166880931525,12[&theta=0.0047691579966647754]:0.029203276527138965)[&theta=0.023719113295142733]:0.003317852024819143,((4[&theta=4.0725193287397676E-4]:5.670682051312536E-4,8[&theta=3.312495891683527E-4]:5.670682051312536E-4)[&theta=0.12680430328886977]:0.011114587717795783,(5[&theta=4.446637672430044E-4]:5.662585859436169E-4,9[&theta=3.7018088567798756E-4]:5.662585859436169E-4)[&theta=0.05793736163557938]:0.011115397336983421)[&theta=0.18681856682192405]:0.020839472629031068)[&theta=0.2765958034109722]:0.00818418119535625)[&theta=0.02566692580557444]:0.04577964117287803,11[&theta=3.756330113632205E-5]:0.08648495092019239)[&theta=0.018953067779926617]:0.0;
tree STATE_5496000 = (((1[&theta=0.005350302736268438]:0.03478248396819952,2[&theta=0.0032073237263561564]:0.03478248396819952)[&theta=0.0433452688038765]:0.005855414586185888,(((((3[&theta=2.525769869347351E-4]:3.5968491366188094E-4,7[&theta=2.441531015800722E-4]:3.5968491366188094E-4)[&theta=0.20513606624448216]:6.673387398157177E-4,(10[&theta=1.8745232059903265E-4]:2.8387333397572855E-4,13[&theta=1.90766496337329E-4]:2.8387333397572855E-4)[&theta=0.02343197480840915]:7.4315031950187E-4)[&theta=0.017650664286934997]:2.0254442514439368E-4,6[&theta=8.256020091097459E-4]:0.0012295680786219923)[&theta=0.7522782587571043]:0.027925345526815873,12[&theta=0.005204943009449649]:0.029154913605437864)[&theta=0.023824549028302913]:0.003312357401038038,((4[&theta=3.806227805519552E-4]:5.661290956043325E-4,8[&theta=3.372391594458813E-4]:5.661290956043325E-4)[&theta=0.12065968192333275]:0.011096181086778328,(5[&theta=4.28709176591004E-4]:5.653208172097176E-4,9[&theta=3.7018088567798756E-4]:5.653208172097176E-4)[&theta=0.05793736163557938]:0.011096989365172942)[&theta=0.18681856682192405]:0.020804960824093242)[&theta=0.2897476599738667]:0.008170627547909502)[&theta=0.02549594927281927]:0.04570382648819733,11[&theta=1.2501408971876289E-5]:0.08634172504258274)[&theta=0.02040135392391091]:0.0;
tree STATE_5496500 = (((1[&theta=0.005407278854589318]:0.03476853549848497,2[&theta=0.0035984203472348647]:0.03476853549848497)[&theta=0.05020320162673503]:0.005853066448166293,(((((3[&theta=2.525769869347351E-4]:3.5954067283855217E-4,7[&theta=2.4248367839400665E-4]:3.5954067283855217E-4)[&theta=0.33075925164382847]:6.670711236727712E-4,(10[&theta=1.8745232059903265E-4]:2.8375949510771244E-4,13[&theta=1.8918962902900798E-4]:2.8375949510771244E-4)[&theta=0.019574331853716518]:7.428523014036111E-4)[&theta=0.0189736738936218]:2.0246320079070584E-4,6[&theta=8.34113817481842E-4]:0.0012290749973020293)[&theta=0.8442069441161116]:0.027914146906363544,12[&theta=0.0048857414043269945]:0.029143221903665573)[&theta=0.023288754711451188]:0.00331102907966414,((4[&theta=3.806227805519552E-4]:5.659020665470696E-4,8[&theta=3.372391594458813E-4]:5.659020665470696E-4)[&theta=0.12266704983882694]:0.011091731296878975,(5[&theta=4.393671034134855E-4]:5.650941122882099E-4,9[&theta=3.7410129053114775E-4]:5.650941122882099E-4)[&theta=0.06268887921894344]:0.011092539251137835)[&theta=0.18681856682192405]:0.020796617619903666)[&theta=0.27816286455633704]:0.008167350963321551)[&theta=0.024989459387223023]:0.0456854983423354,11[&theta=7.53212066193025E-5]:0.08630710028898667)[&theta=0.020164927751062357]:0.0;
tree STATE_5497000 = (((1[&theta=0.005069124705236377]:0.03468707482069841,2[&theta=0.0033155795804855684]:0.03468707482069841)[&theta=0.041509668973348915]:0.005839353050315008,(((((3[&theta=2.525769869347351E-4]:3.5869828973321427E-4,7[&theta=2.4977381237178275E-4]:3.5869828973321427E-4)[&theta=0.12936010232574272]:6.697760945115603E-4,(10[&theta=1.8745232059903265E-4]:2.830946629406845E-4,13[&theta=1.8918962902900798E-4]:2.830946629406845E-4)[&theta=0.026348521031253774]:7.4537972130409E-4)[&theta=0.01497137543121199]:1.977209610703281E-4,6[&theta=8.606209160213689E-4]:0.0012261953453151027)[&theta=0.8237045713188874]:0.027848745666586704,12[&theta=0.0048857414043269945]:0.029074941011901806)[&theta=0.022307125285230267]:0.0033032715290761336,((4[&theta=3.949298587268725E-4]:5.645761905721167E-4,8[&theta=3.485540909542283E-4]:5.645761905721167E-4)[&theta=0.12563156677576282]:0.011065744008765862,(5[&theta=4.419826613006337E-4]:5.637701293035887E-4,9[&theta=3.7696621923359683E-4]:5.637701293035887E-4)[&theta=0.0579076287707673]:0.01106655007003439)[&theta=0.17995208243550775]:0.020747892341639963)[&theta=0.41543575194931426]:0.008148215330035478)[&theta=0.025530906112299735]:0.04557845984886347,11[&theta=2.8607311361145443E-5]:0.08610488771987689)[&theta=0.020814338350508273]:0.0;
tree STATE_5497500 = (((1[&theta=0.005383058678366194]:0.03468707482069841,2[&theta=0.003247846293877628]:0.03468707482069841)[&theta=0.05439892430238109]:0.005839353050315008,(((((3[&theta=2.525769869347351E-4]:3.5869828973321427E-4,7[&theta=2.4977381237178275E-4]:3.5869828973321427E-4)[&theta=0.2177094187480447]:6.697760945115603E-4,(10[&theta=1.8012213373781066E-4]:2.830946629406845E-4,13[&theta=1.8918962902900798E-4]:2.830946629406845E-4)[&theta=0.01770983270385391]:7.4537972130409E-4)[&theta=0.016603563978964894]:1.977209610703281E-4,6[&theta=8.281386562018677E-4]:0.0012261953453151027)[&theta=0.8237045713188874]:0.027848745666586704,12[&theta=0.004924792682281004]:0.029074941011901806)[&theta=0.022594499456564224]:0.0033032715290761336,((4[&theta=3.913069801296471E-4]:5.645761905721167E-4,8[&theta=3.2975716173673844E-4]:5.645761905721167E-4)[&theta=0.12316066743948928]:0.011065744008765862,(5[&theta=4.39421912514713E-4]:5.637701293035887E-4,9[&theta=3.7696621923359683E-4]:5.637701293035887E-4)[&theta=0.06123294468795832]:0.01106655007003439)[&theta=0.17995208243550775]:0.020747892341639963)[&theta=0.2315069181999557]:0.008148215330035478)[&theta=0.025530906112299735]:0.04557845984886347,11[&theta=2.98399956105662E-5]:0.08610488771987689)[&theta=0.018359843515039956]:0.0;
tree STATE_5498000 = (((1[&theta=0.005647066960789345]:0.03447942756173972,2[&theta=0.0034495708087741448]:0.03447942756173972)[&theta=0.04930562880930169]:0.005804396927284801,(((((3[&theta=2.525769869347351E-4]:3.565510139239601E-4,7[&theta=2.407115800449391E-4]:3.565510139239601E-4)[&theta=0.13109011020993097]:6.657666134336575E-4,(10[&theta=1.8446843113390331E-4]:2.813999731725409E-4,13[&theta=1.9042496030510415E-4]:2.813999731725409E-4)[&theta=0.01801560599834775]:7.409176541850768E-4)[&theta=0.019489018636542545]:1.9653734395020045E-4,6[&theta=8.281386562018677E-4]:0.0012188549713078181)[&theta=0.8555671280708681]:0.02768203470196959,12[&theta=0.00495617703367115]:0.02890088967327741)[&theta=0.022096740384124965]:0.003283497152535172,((4[&theta=3.913069801296471E-4]:5.611964677487989E-4,8[&theta=3.280784089480399E-4]:5.611964677487989E-4)[&theta=0.1254018765650502]:0.010999501138081715,(5[&theta=4.39421912514713E-4]:5.603952318053763E-4,9[&theta=3.679864386726216E-4]:5.603952318053763E-4)[&theta=0.058489407318952524]:0.011000302374025137)[&theta=0.1865320237972516]:0.020623689219982068)[&theta=0.3318640564504326]:0.008099437663211938)[&theta=0.025530906112299735]:0.04530561348450161,11[&theta=3.6717922644057795E-5]:0.08558943797352613)[&theta=0.01830008091110283]:0.0;
tree STATE_5498500 = (((1[&theta=0.005647066960789345]:0.03436836052203755,2[&theta=0.003390256938340023]:0.03436836052203755)[&theta=0.054944463581261455]:0.005785699482763265,(((((3[&theta=2.6138753359151453E-4]:3.5540247207104127E-4,7[&theta=2.3990004621739192E-4]:3.5540247207104127E-4)[&theta=0.17534945447980735]:6.80953893255647E-4,(10[&theta=1.8446843113390331E-4]:2.8049351200996566E-4,13[&theta=1.9042496030510415E-4]:2.8049351200996566E-4)[&theta=0.019254835490305506]:7.558628533167226E-4)[&theta=0.017521227526405506]:1.7857236291207008E-4,6[&theta=8.281386562018677E-4]:0.0012149287282387582)[&theta=0.8040178995172151]:0.02759286380022608,12[&theta=0.00495617703367115]:0.028807792528464837)[&theta=0.02259155560271019]:0.0032729201698416636,((4[&theta=3.945947005293835E-4]:5.593887106376183E-4,8[&theta=3.280784089480399E-4]:5.593887106376183E-4)[&theta=0.11485485504822596]:0.010964068936447285,(5[&theta=4.39421912514713E-4]:5.585900556797466E-4,9[&theta=3.6689363633690057E-4]:5.585900556797466E-4)[&theta=0.05968826234293915]:0.010964867591405155)[&theta=0.19613702076904618]:0.0205572550512216)[&theta=0.2556418702203348]:0.008073347306494318)[&theta=0.02541266209033484]:0.04481442665170146,11[&theta=6.116859388518527E-5]:0.08496848665650228)[&theta=0.021015749617939557]:0.0;
tree STATE_5499000 = (((1[&theta=0.005647066960789345]:0.034872965040671965,2[&theta=0.003291847135597457]:0.034872965040671965)[&theta=0.037559028157302936]:0.005206806582854204,(((((3[&theta=2.529522598616865E-4]:3.547449476675809E-4,7[&theta=2.3990004621739192E-4]:3.547449476675809E-4)[&theta=0.14232524005764574]:6.796940713983655E-4,(10[&theta=1.832350367502185E-4]:2.799745754699801E-4,13[&theta=1.9042496030510415E-4]:2.799745754699801E-4)[&theta=0.01881122445813127]:7.544644435959662E-4)[&theta=0.021183658054051]:1.7824198905250178E-4,6[&theta=8.142079161093478E-4]:0.0012126810081184481)[&theta=0.7087481331857309]:0.027541814686233474,12[&theta=0.004956548800519823]:0.02875449569435192)[&theta=0.023029081610586498]:0.003266864992820216,((4[&theta=3.9701416678382704E-4]:5.583537945715563E-4,8[&theta=3.313810904526393E-4]:5.583537945715563E-4)[&theta=0.11085319756062435]:0.010809990382901914,(5[&theta=4.331480756614616E-4]:5.575566171923905E-4,9[&theta=3.6959002294616937E-4]:5.575566171923905E-4)[&theta=0.06046819920339374]:0.01081078756028108)[&theta=0.1821710775550895]:0.02065301650969867)[&theta=0.41818606617541243]:0.008058410936354031)[&theta=0.026392679593153983]:0.04473151620096975,11[&theta=4.999617232347744E-5]:0.08481128782449592)[&theta=0.02194113839851679]:0.0;
tree STATE_5499500 = (((1[&theta=0.005571391974428876]:0.034872965040671965,2[&theta=0.0035018484994432057]:0.034872965040671965)[&theta=0.041021011813929475]:0.005206806582854204,(((((3[&theta=2.529522598616865E-4]:3.547449476675809E-4,7[&theta=2.3461036441952933E-4]:3.547449476675809E-4)[&theta=0.23842757766865294]:6.796940713983655E-4,(10[&theta=1.832350367502185E-4]:2.799745754699801E-4,13[&theta=1.9042496030510415E-4]:2.799745754699801E-4)[&theta=0.017435033795904924]:7.544644435959662E-4)[&theta=0.018282085903307127]:1.7824198905250178E-4,6[&theta=8.368308761537595E-4]:0.0012126810081184481)[&theta=0.8998647953950786]:0.027541814686233474,12[&theta=0.004800683947422511]:0.02875449569435192)[&theta=0.02282923587466855]:0.003266864992820216,((4[&theta=3.9701416678382704E-4]:5.583537945715563E-4,8[&theta=3.3537809006601465E-4]:5.583537945715563E-4)[&theta=0.11876243561961247]:0.010809990382901914,(5[&theta=4.331480756614616E-4]:5.575566171923905E-4,9[&theta=3.635531148563353E-4]:5.575566171923905E-4)[&theta=0.06046819920339374]:0.01081078756028108)[&theta=0.1805109525928387]:0.02065301650969867)[&theta=0.3061234956858071]:0.008058410936354031)[&theta=0.026392679593153983]:0.04473151620096975,11[&theta=2.911785601519601E-5]:0.08481128782449592)[&theta=0.0234121352016963]:0.0;
tree STATE_5500000 = (((1[&theta=0.005571391974428876]:0.034872965040671965,2[&theta=0.003241885191809256]:0.034872965040671965)[&theta=0.049150343846791074]:0.005206806582854204,(((((3[&theta=2.509291362858433E-4]:3.547449476675809E-4,7[&theta=2.4830511756159006E-4]:3.547449476675809E-4)[&theta=0.16796593354055986]:6.796940713983655E-4,(10[&theta=1.832350367502185E-4]:2.799745754699801E-4,13[&theta=1.9042496030510415E-4]:2.799745754699801E-4)[&theta=0.021405069506051564]:7.544644435959662E-4)[&theta=0.01554663903294541]:1.7824198905250178E-4,6[&theta=8.278873643810545E-4]:0.0012126810081184481)[&theta=0.8199860586083588]:0.027541814686233474,12[&theta=0.004434990281457215]:0.02875449569435192)[&theta=0.022459879104106222]:0.003266864992820216,((4[&theta=3.973405143959985E-4]:5.583537945715563E-4,8[&theta=3.3114946857448177E-4]:5.583537945715563E-4)[&theta=0.11855202534242656]:0.010809990382901914,(5[&theta=4.331480756614616E-4]:5.575566171923905E-4,9[&theta=3.635531148563353E-4]:5.575566171923905E-4)[&theta=0.059148420685590924]:0.01081078756028108)[&theta=0.1805109525928387]:0.02065301650969867)[&theta=0.31101730335630673]:0.008058410936354031)[&theta=0.02578568448054113]:0.04473151620096975,11[&theta=9.369742172286057E-6]:0.08481128782449592)[&theta=0.023228560310363272]:0.0;
tree STATE_5500500 = (((1[&theta=0.0055982828462728665]:0.034872965040671965,2[&theta=0.0033659816315669906]:0.034872965040671965)[&theta=0.04375749352395256]:0.005206806582854204,(((((3[&theta=2.509291362858433E-4]:3.547449476675809E-4,7[&theta=2.4830511756159006E-4]:3.547449476675809E-4)[&theta=0.17725836651644955]:6.774895055653991E-4,(10[&theta=1.832350367502185E-4]:2.799745754699801E-4,13[&theta=1.817394051527054E-4]:2.799745754699801E-4)[&theta=0.020068986006809696]:7.522598777629998E-4)[&theta=0.017507469616057376]:1.804465548854682E-4,6[&theta=8.433723037588204E-4]:0.0012126810081184481)[&theta=0.8409710356186268]:0.027541814686233474,12[&theta=0.004787854767887668]:0.02875449569435192)[&theta=0.02283332404699986]:0.003266864992820216,((4[&theta=3.973405143959985E-4]:5.583537945715563E-4,8[&theta=3.3650830024672474E-4]:5.583537945715563E-4)[&theta=0.11817877324516625]:0.010809990382901914,(5[&theta=4.331480756614616E-4]:5.575566171923905E-4,9[&theta=3.635531148563353E-4]:5.575566171923905E-4)[&theta=0.05834651839354673]:0.01081078756028108)[&theta=0.1787153452224127]:0.02065301650969867)[&theta=0.304105198734107]:0.008058410936354031)[&theta=0.02578568448054113]:0.04473151620096975,11[&theta=1.4721233702798948E-5]:0.08481128782449592)[&theta=0.02231090054502936]:0.0;
tree STATE_5501000 = (((1[&theta=0.00549338544131854]:0.03516410752126038,2[&theta=0.003142438192009154]:0.03516410752126038)[&theta=0.04632468487418893]:0.005250276433574043,(((((3[&theta=2.6028706780884236E-4]:3.5770659213686223E-4,7[&theta=2.4830511756159006E-4]:3.5770659213686223E-4)[&theta=0.2539594968074703]:6.831456341737029E-4,(10[&theta=1.7990485879239792E-4]:2.8231198762604284E-4,13[&theta=1.846675685732506E-4]:2.8231198762604284E-4)[&theta=0.022648425385679707]:7.585402386845224E-4)[&theta=0.016823128051699617]:1.8195304157341452E-4,6[&theta=8.433723037588204E-4]:0.0012228052678839797)[&theta=0.8168884846348865]:0.027771751895137402,12[&theta=0.0047755685931740914]:0.028994557163021382)[&theta=0.022395895600037963]:0.00329413893344006,((4[&theta=3.973405143959985E-4]:5.630152997979666E-4,8[&theta=3.1984922114332287E-4]:5.630152997979666E-4)[&theta=0.11908162635184859]:0.0109002393024172,(5[&theta=4.331480756614616E-4]:5.622114670569935E-4,9[&theta=3.635531148563353E-4]:5.622114670569935E-4)[&theta=0.05667647125887475]:0.010901043135158172)[&theta=0.1925879499591188]:0.020825441494246276)[&theta=0.28746667596689507]:0.008125687858372983)[&theta=0.02578568448054113]:0.04510496435979542,11[&theta=2.101405468865206E-5]:0.08551934831462984)[&theta=0.022297641233612678]:0.0;
tree STATE_5501500 = (((1[&theta=0.005348980215985135]:0.03516410752126038,2[&theta=0.0032437642700478735]:0.03516410752126038)[&theta=0.04146457704887863]:0.005250276433574043,(((((3[&theta=2.6257632966962123E-4]:3.5770659213686223E-4,7[&theta=2.476174840405524E-4]:3.5770659213686223E-4)[&theta=0.318850168346623]:6.831456341737029E-4,(10[&theta=1.8924909487773162E-4]:2.8231198762604284E-4,13[&theta=1.846675685732506E-4]:2.8231198762604284E-4)[&theta=0.019340223958759842]:7.585402386845224E-4)[&theta=0.018888109822406518]:1.8195304157341452E-4,6[&theta=8.410496245702148E-4]:0.0012228052678839797)[&theta=0.7982500253001765]:0.027771751895137402,12[&theta=0.004956032140037876]:0.028994557163021382)[&theta=0.02406026108428137]:0.00329413893344006,((4[&theta=3.973405143959985E-4]:5.630152997979666E-4,8[&theta=3.3420737240770574E-4]:5.630152997979666E-4)[&theta=0.11683441714338252]:0.0109002393024172,(5[&theta=4.331480756614616E-4]:5.622114670569935E-4,9[&theta=3.635531148563353E-4]:5.622114670569935E-4)[&theta=0.05667647125887475]:0.010901043135158172)[&theta=0.19374173741202727]:0.020825441494246276)[&theta=0.30330345789823704]:0.008125687858372983)[&theta=0.02578568448054113]:0.04510496435979542,11[&theta=3.47700599527511E-5]:0.08551934831462984)[&theta=0.021884928378040732]:0.0;
tree STATE_5502000 = (((1[&theta=0.005289405217318446]:0.034790874726059635,2[&theta=0.003315502516741194]:0.034790874726059635)[&theta=0.03907455899216317]:0.005194549856475654,(((((3[&theta=2.494122372267034E-4]:3.539098846229787E-4,7[&theta=2.476174840405524E-4]:3.539098846229787E-4)[&theta=0.12162706481539566]:6.758947078017573E-4,(10[&theta=1.850175636246837E-4]:2.793155204984002E-4,13[&theta=1.846675685732506E-4]:2.793155204984002E-4)[&theta=0.02115806831387497]:7.504890719263358E-4)[&theta=0.01803996747176285]:1.8002178703323702E-4,6[&theta=8.40453553149436E-4]:0.001209826379457973)[&theta=0.7892258680269021]:0.02747698176394107,12[&theta=0.004956032140037876]:0.028686808143399044)[&theta=0.02406026108428137]:0.0032591748530588355,((4[&theta=3.973405143959985E-4]:5.570394400677762E-4,8[&theta=3.30070180602603E-4]:5.570394400677762E-4)[&theta=0.11542611939266958]:0.010784543865507886,(5[&theta=4.331480756614616E-4]:5.562441392294146E-4,9[&theta=3.7587112476598775E-4]:5.562441392294146E-4)[&theta=0.056902389499947414]:0.010785339166346247)[&theta=0.18102345770670594]:0.020604399690882215)[&theta=0.3099811361495311]:0.00803944158607741)[&theta=0.026034424055959026]:0.04466681615936424,11[&theta=6.349603714055267E-5]:0.08465224074189953)[&theta=0.021209387885132935]:0.0;
tree STATE_5502500 = (((1[&theta=0.005224891122312523]:0.03447295081402757,2[&theta=0.003315502516741194]:0.03447295081402757)[&theta=0.04576053098945339]:0.005147081328460194,(((((3[&theta=2.494122372267034E-4]:3.506758062644408E-4,7[&theta=2.4297389710532346E-4]:3.506758062644408E-4)[&theta=0.15627009732285851]:6.578334462087917E-4,(10[&theta=1.8198298616583E-4]:2.7676309594261265E-4,13[&theta=1.8274791784006207E-4]:2.7676309594261265E-4)[&theta=0.016553306703687126]:7.317461565306199E-4)[&theta=0.019731197384655237]:1.902615631776954E-4,6[&theta=8.124680371319516E-4]:0.001198770815650928)[&theta=0.7931596160087417]:0.027225893235641365,12[&theta=0.005105782614759752]:0.028424664051292292)[&theta=0.021911618009610726]:0.003229392054338198,((4[&theta=3.8374760502258535E-4]:5.519491352295985E-4,8[&theta=3.30070180602603E-4]:5.519491352295985E-4)[&theta=0.12172812820966498]:0.010685993185129751,(5[&theta=4.331480756614616E-4]:5.511611019622814E-4,9[&theta=3.636990629312531E-4]:5.511611019622814E-4)[&theta=0.056813856708130626]:0.010686781218397067)[&theta=0.18080739376989663]:0.02041611378527114)[&theta=0.28270852317114054]:0.007965976036857274)[&theta=0.024966395736036585]:0.043854133064307195,11[&theta=4.191559239062638E-5]:0.08347416520679496)[&theta=0.01962793497928638]:0.0;
tree STATE_5503000 = (((1[&theta=0.005325665868478646]:0.03447295081402757,2[&theta=0.003235420110919347]:0.03447295081402757)[&theta=0.044358298272658005]:0.005147081328460194,(((((3[&theta=2.494122372267034E-4]:3.506758062644408E-4,7[&theta=2.4297389710532346E-4]:3.506758062644408E-4)[&theta=0.10240314220542308]:6.578334462087917E-4,(10[&theta=1.8198298616583E-4]:2.7676309594261265E-4,13[&theta=1.9011679914343943E-4]:2.7676309594261265E-4)[&theta=0.016969587507293733]:7.317461565306199E-4)[&theta=0.019624326468039327]:1.902615631776954E-4,6[&theta=8.124680371319516E-4]:0.001198770815650928)[&theta=0.7931596160087417]:0.027225893235641365,12[&theta=0.004999934647444532]:0.028424664051292292)[&theta=0.022919410196371733]:0.003229392054338198,((4[&theta=3.8374760502258535E-4]:5.519491352295985E-4,8[&theta=3.30070180602603E-4]:5.519491352295985E-4)[&theta=0.10649599479229789]:0.010685993185129751,(5[&theta=4.1967553780374804E-4]:5.511611019622814E-4,9[&theta=3.636990629312531E-4]:5.511611019622814E-4)[&theta=0.056813856708130626]:0.010686781218397067)[&theta=0.18080739376989663]:0.02041611378527114)[&theta=0.3438620970657177]:0.007965976036857274)[&theta=0.024966395736036585]:0.043854133064307195,11[&theta=5.739999505923736E-5]:0.08347416520679496)[&theta=0.02302468591134924]:0.0;
tree STATE_5503500 = (((1[&theta=0.0057804265770144605]:0.03447295081402757,2[&theta=0.003235420110919347]:0.03447295081402757)[&theta=0.05336478049413996]:0.005147081328460194,(((((3[&theta=2.522591460566672E-4]:3.506758062644408E-4,7[&theta=2.4297389710532346E-4]:3.506758062644408E-4)[&theta=0.19750246818580425]:6.578334462087917E-4,(10[&theta=1.8198298616583E-4]:2.7676309594261265E-4,13[&theta=1.795455414621192E-4]:2.7676309594261265E-4)[&theta=0.018500267566232336]:7.317461565306199E-4)[&theta=0.023724780182389292]:1.902615631776954E-4,6[&theta=8.124680371319516E-4]:0.001198770815650928)[&theta=0.7139484100525931]:0.027225893235641365,12[&theta=0.004794727432725381]:0.028424664051292292)[&theta=0.02116252279860745]:0.003229392054338198,((4[&theta=3.837905935493119E-4]:5.519491352295985E-4,8[&theta=3.296435045656323E-4]:5.519491352295985E-4)[&theta=0.10685500362099912]:0.010685993185129751,(5[&theta=4.2454606959511394E-4]:5.511611019622814E-4,9[&theta=3.576271490230494E-4]:5.511611019622814E-4)[&theta=0.05863807830895296]:0.010686781218397067)[&theta=0.19681993828141056]:0.02041611378527114)[&theta=0.31896276929711254]:0.007965976036857274)[&theta=0.026074429008978453]:0.043854133064307195,11[&theta=4.729652795794601E-5]:0.08347416520679496)[&theta=0.02147880220428432]:0.0;
tree STATE_5504000 = (((1[&theta=0.005397615372482495]:0.032903735067887005,2[&theta=0.0030989223840030915]:0.032903735067887005)[&theta=0.05751832476036585]:0.006328573889778123,(((((3[&theta=2.486729789382926E-4]:3.4724407910288486E-4,7[&theta=2.3999233508256943E-4]:3.4724407910288486E-4)[&theta=0.16755321698237127]:6.51395862364093E-4,(10[&theta=1.8198298616583E-4]:2.7405468145636673E-4,13[&theta=1.884158115124429E-4]:2.7405468145636673E-4)[&theta=0.017934062254250017]:7.245852600106112E-4)[&theta=0.014653496211477057]:1.8839965607577044E-4,6[&theta=8.124680371319516E-4]:0.0011870395975427483)[&theta=0.8030306525121637]:0.026959459579126384,12[&theta=0.004817000894647]:0.028146499176669133)[&theta=0.022982732768160156]:0.003197789097332867,((4[&theta=3.895950295996594E-4]:5.465477393952466E-4,8[&theta=3.444123261838887E-4]:5.465477393952466E-4)[&theta=0.11320096227530031]:0.010581419637692156,(5[&theta=4.2454606959511394E-4]:5.457674178523181E-4,9[&theta=3.5842281991673087E-4]:5.457674178523181E-4)[&theta=0.05840915990338361]:0.010582199959235084)[&theta=0.17814102232547624]:0.020216320896914598)[&theta=0.35089124034978647]:0.007888020683663129)[&theta=0.025837254942870643]:0.0434249748021892,11[&theta=5.199708882690121E-5]:0.08265728375985433)[&theta=0.02069055526690152]:0.0;
tree STATE_5504500 = (((1[&theta=0.005397615372482495]:0.032903735067887005,2[&theta=0.0030989223840030915]:0.032903735067887005)[&theta=0.05380505006830669]:0.006328573889778123,(((((3[&theta=2.486729789382926E-4]:3.4724407910288486E-4,7[&theta=2.386346291028421E-4]:3.4724407910288486E-4)[&theta=0.25185785656815296]:6.51395862364093E-4,(10[&theta=1.8198298616583E-4]:2.7405468145636673E-4,13[&theta=1.905847466313012E-4]:2.7405468145636673E-4)[&theta=0.020581324984581855]:7.245852600106112E-4)[&theta=0.019440871365064956]:1.8839965607577044E-4,6[&theta=7.927680236345192E-4]:0.0011870395975427483)[&theta=0.7295268597256754]:0.026959459579126384,12[&theta=0.004717876808210226]:0.028146499176669133)[&theta=0.021853520476528582]:0.003197789097332867,((4[&theta=3.8046365691897304E-4]:5.465477393952466E-4,8[&theta=3.276606587636362E-4]:5.465477393952466E-4)[&theta=0.1155225055638545]:0.010581419637692156,(5[&theta=4.2454606959511394E-4]:5.457674178523181E-4,9[&theta=3.6921130490112766E-4]:5.457674178523181E-4)[&theta=0.05840915990338361]:0.010582199959235084)[&theta=0.17814102232547624]:0.020216320896914598)[&theta=0.3339626048877125]:0.007888020683663129)[&theta=0.025837254942870643]:0.0434249748021892,11[&theta=3.422142393203265E-5]:0.08265728375985433)[&theta=0.020204249886012573]:0.0;
tree STATE_5505000 = (((1[&theta=0.005170933619023326]:0.03319053032450773,2[&theta=0.0030989223840030915]:0.03319053032450773)[&theta=0.05077134347381291]:0.006389412831870583,(((((3[&theta=2.486729789382926E-4]:3.503209797596137E-4,7[&theta=2.438452692252849E-4]:3.503209797596137E-4)[&theta=0.5702126562495171]:6.571678264588493E-4,(10[&theta=1.8493380381371302E-4]:2.764830569999649E-4,13[&theta=1.8932056968956121E-4]:2.764830569999649E-4)[&theta=0.017483800553587614]:7.310057492184981E-4)[&theta=0.018631031187338682]:1.9006904962455204E-4,6[&theta=8.324408157679459E-4]:0.001197557855843015)[&theta=0.7569633873013268]:0.02719834508899131,12[&theta=0.004771676662294406]:0.028395902944834326)[&theta=0.023124728728798755]:0.0032261244382811825,((4[&theta=3.8046365691897304E-4]:5.513906530674496E-4,8[&theta=3.276606587636362E-4]:5.513906530674496E-4)[&theta=0.11251770525653682]:0.010675180709490566,(5[&theta=4.1846180573772824E-4]:5.506034171607857E-4,9[&theta=3.666827738260071E-4]:5.506034171607857E-4)[&theta=0.0578102061127376]:0.01067596794539723)[&theta=0.18334301286075874]:0.020395456020557493)[&theta=0.36542691802243343]:0.007957915773262804)[&theta=0.025795726933173245]:0.047323373541402446,11[&theta=9.134656963896194E-5]:0.08690331669778076)[&theta=0.01299136338740044]:0.0;
tree STATE_5505500 = (((1[&theta=0.005214586832848378]:0.03319053032450773,2[&theta=0.0031398789260621775]:0.03319053032450773)[&theta=0.058849345527065826]:0.006389412831870583,(((((3[&theta=2.486729789382926E-4]:3.503209797596137E-4,7[&theta=2.4198093875338333E-4]:3.503209797596137E-4)[&theta=0.18092615945090346]:5.83512518094283E-4,(10[&theta=1.8552887076718523E-4]:2.764830569999649E-4,13[&theta=1.847136128775965E-4]:2.764830569999649E-4)[&theta=0.015886507084627504]:6.573504408539318E-4)[&theta=0.02160995162962301]:2.637243579891184E-4,6[&theta=8.327646065000433E-4]:0.001197557855843015)[&theta=0.8203606340266005]:0.02719834508899131,12[&theta=0.005058086899003389]:0.028395902944834326)[&theta=0.022483570357171353]:0.0032261244382811825,((4[&theta=3.8235331758674964E-4]:5.513906530674496E-4,8[&theta=3.276606587636362E-4]:5.513906530674496E-4)[&theta=0.11260758464364191]:0.010675180709490566,(5[&theta=4.1846180573772824E-4]:5.506034171607857E-4,9[&theta=3.666827738260071E-4]:5.506034171607857E-4)[&theta=0.05932317081810934]:0.01067596794539723)[&theta=0.17830749235065294]:0.020395456020557493)[&theta=0.3201272424026335]:0.007957915773262804)[&theta=0.025859534720377286]:0.047323373541402446,11[&theta=3.1762658743673716E-5]:0.08690331669778076)[&theta=0.015696980637615474]:0.0;
tree STATE_5506000 = (((1[&theta=0.005422493729676533]:0.03319053032450773,2[&theta=0.002773362702570983]:0.03319053032450773)[&theta=0.05007221636989618]:0.006389412831870583,(((((3[&theta=2.486729789382926E-4]:3.503209797596137E-4,7[&theta=2.3535117638798358E-4]:3.503209797596137E-4)[&theta=0.4030063871132376]:5.83512518094283E-4,(10[&theta=1.8552887076718523E-4]:2.764830569999649E-4,13[&theta=1.847136128775965E-4]:2.764830569999649E-4)[&theta=0.020135283219996247]:6.573504408539318E-4)[&theta=0.038803011094120286]:2.637243579891184E-4,6[&theta=8.346036595253877E-4]:0.001197557855843015)[&theta=0.7042805013127758]:0.02719834508899131,12[&theta=0.004897514442419289]:0.028395902944834326)[&theta=0.021645374139701162]:0.0032261244382811825,((4[&theta=3.8235331758674964E-4]:5.513906530674496E-4,8[&theta=3.227376463411655E-4]:5.513906530674496E-4)[&theta=0.10606434412114915]:0.010675180709490566,(5[&theta=4.1846180573772824E-4]:5.506034171607857E-4,9[&theta=3.666827738260071E-4]:5.506034171607857E-4)[&theta=0.05932317081810934]:0.01067596794539723)[&theta=0.187692935893568]:0.020395456020557493)[&theta=0.3628961159504532]:0.007957915773262804)[&theta=0.025859534720377286]:0.047323373541402446,11[&theta=8.436403539982331E-5]:0.08690331669778076)[&theta=0.011127454488100071]:0.0;
tree STATE_5506500 = (((1[&theta=0.00509262685157184]:0.03319053032450773,2[&theta=0.003423079434270148]:0.03319053032450773)[&theta=0.06740054749702501]:0.006389412831870583,(((((3[&theta=2.515599775464162E-4]:3.503209797596137E-4,7[&theta=2.373977671388124E-4]:3.503209797596137E-4)[&theta=0.2420126211866617]:5.83512518094283E-4,(10[&theta=1.758457963671688E-4]:2.764830569999649E-4,13[&theta=1.847136128775965E-4]:2.764830569999649E-4)[&theta=0.02148988722460604]:6.573504408539318E-4)[&theta=0.019503645330818855]:2.637243579891184E-4,6[&theta=8.346036595253877E-4]:0.001197557855843015)[&theta=0.9011755097581173]:0.02719834508899131,12[&theta=0.0049926172260186035]:0.028395902944834326)[&theta=0.023665139573433903]:0.0032261244382811825,((4[&theta=3.8235331758674964E-4]:5.513906530674496E-4,8[&theta=3.227376463411655E-4]:5.513906530674496E-4)[&theta=0.11297219110366692]:0.010675180709490566,(5[&theta=4.1846180573772824E-4]:5.506034171607857E-4,9[&theta=3.629714574485982E-4]:5.506034171607857E-4)[&theta=0.06125436526346991]:0.01067596794539723)[&theta=0.1720455491427222]:0.020395456020557493)[&theta=0.3203386039621662]:0.007957915773262804)[&theta=0.025859534720377286]:0.047323373541402446,11[&theta=5.462565377421905E-5]:0.08690331669778076)[&theta=0.014178403635776875]:0.0;
tree STATE_5507000 = (((1[&theta=0.005053003608335183]:0.033968468057347136,2[&theta=0.003156592214987065]:0.033968468057347136)[&theta=0.04619499562538775]:0.005611475099031177,(((((3[&theta=2.515599775464162E-4]:3.503209797596137E-4,7[&theta=2.373977671388124E-4]:3.503209797596137E-4)[&theta=0.17157947029431386]:5.83512518094283E-4,(10[&theta=1.758457963671688E-4]:2.764830569999649E-4,13[&theta=1.847136128775965E-4]:2.764830569999649E-4)[&theta=0.018547841431408373]:6.573504408539318E-4)[&theta=0.02510020187071305]:2.637243579891184E-4,6[&theta=8.164902358436413E-4]:0.001197557855843015)[&theta=0.7798420679778761]:0.02719834508899131,12[&theta=0.0051405377765438446]:0.028395902944834326)[&theta=0.023453312190849517]:0.0032261244382811825,((4[&theta=3.8235331758674964E-4]:5.513906530674496E-4,8[&theta=3.212502935062196E-4]:5.513906530674496E-4)[&theta=0.12600274127409744]:0.010675180709490566,(5[&theta=4.1846180573772824E-4]:5.506034171607857E-4,9[&theta=3.629714574485982E-4]:5.506034171607857E-4)[&theta=0.062367384325044385]:0.01067596794539723)[&theta=0.1705256603443757]:0.020395456020557493)[&theta=0.35553728079708424]:0.007957915773262804)[&theta=0.025859534720377286]:0.047323373541402446,11[&theta=2.8360362801737674E-5]:0.08690331669778076)[&theta=0.01680513559239346]:0.0;
tree STATE_5507500 = (((1[&theta=0.005053003608335183]:0.03379652249617679,2[&theta=0.0030009109359634]:0.03379652249617679)[&theta=0.058094577849105065]:0.0055830702786175065,(((((3[&theta=2.515599775464162E-4]:3.4854768408573115E-4,7[&theta=2.3883453457903598E-4]:3.4854768408573115E-4)[&theta=0.13900317057381614]:5.805588262408776E-4,(10[&theta=1.7645475318886242E-4]:2.750835227522122E-4,13[&theta=1.847136128775965E-4]:2.750835227522122E-4)[&theta=0.019053401005926437]:6.540229875743966E-4)[&theta=0.03212241038721133]:2.6238940721500133E-4,6[&theta=8.188282503108398E-4]:0.00119149591754161)[&theta=0.7747795791330266]:0.027060669327419254,12[&theta=0.005120669032041523]:0.028252165244960863)[&theta=0.022531692167960807]:0.003209794064594356,((4[&theta=3.850758814401862E-4]:5.485995594242006E-4,8[&theta=3.212502935062196E-4]:5.485995594242006E-4)[&theta=0.12088758988012129]:0.010621143832272867,(5[&theta=4.1846180573772824E-4]:5.478163084402456E-4,9[&theta=3.5972825485401053E-4]:5.478163084402456E-4)[&theta=0.062367384325044385]:0.010621927083256821)[&theta=0.1705256603443757]:0.020292215917858153)[&theta=0.3561619158752053]:0.007917633465239077)[&theta=0.025859534720377286]:0.04708382655899767,11[&theta=6.270825802843633E-5]:0.08646341933379197)[&theta=0.016089725888849656]:0.0;
tree STATE_5508000 = (((1[&theta=0.005051598672115647]:0.03379652249617679,2[&theta=0.003362970166418585]:0.03379652249617679)[&theta=0.051768797009795336]:0.0055830702786175065,(((((3[&theta=2.436931366988154E-4]:3.4854768408573115E-4,7[&theta=2.3883453457903598E-4]:3.4854768408573115E-4)[&theta=0.11945819770446069]:5.805588262408776E-4,(10[&theta=1.8553526062216417E-4]:2.750835227522122E-4,13[&theta=1.8966674961169307E-4]:2.750835227522122E-4)[&theta=0.017910271278198244]:6.540229875743966E-4)[&theta=0.024928363904122255]:2.6238940721500133E-4,6[&theta=8.188282503108398E-4]:0.00119149591754161)[&theta=0.7993705152395413]:0.027060669327419254,12[&theta=0.00515340265191526]:0.028252165244960863)[&theta=0.021600359909378062]:0.003209794064594356,((4[&theta=3.952589412666327E-4]:5.485995594242006E-4,8[&theta=3.231489610891606E-4]:5.485995594242006E-4)[&theta=0.11354453404368785]:0.010621143832272867,(5[&theta=4.282382314497497E-4]:5.478163084402456E-4,9[&theta=3.5972825485401053E-4]:5.478163084402456E-4)[&theta=0.057396596765403284]:0.010621927083256821)[&theta=0.19135636849935733]:0.020292215917858153)[&theta=0.25506428315962165]:0.007917633465239077)[&theta=0.025403649812340813]:0.04708382655899767,11[&theta=6.180284430404752E-5]:0.08646341933379197)[&theta=0.013402402704220225]:0.0;
tree STATE_5508500 = (((1[&theta=0.005904214480734991]:0.03379652249617679,2[&theta=0.003362970166418585]:0.03379652249617679)[&theta=0.054266003972336614]:0.0055830702786175065,(((((3[&theta=2.436931366988154E-4]:3.4854768408573115E-4,7[&theta=2.3785727144555455E-4]:3.4854768408573115E-4)[&theta=0.09533371561233821]:5.805588262408776E-4,(10[&theta=1.8065549888176784E-4]:2.750835227522122E-4,13[&theta=1.896572822924617E-4]:2.750835227522122E-4)[&theta=0.019808041943014557]:6.540229875743966E-4)[&theta=0.027520384752807627]:2.6238940721500133E-4,6[&theta=7.986242703600862E-4]:0.00119149591754161)[&theta=0.7270387431965044]:0.027060669327419254,12[&theta=0.0047834898523178545]:0.028252165244960863)[&theta=0.021600359909378062]:0.0030379436534754382,((4[&theta=3.89652710715372E-4]:5.485995594242006E-4,8[&theta=3.231489610891606E-4]:5.485995594242006E-4)[&theta=0.10703269389333955]:0.010621143832272867,(5[&theta=4.282382314497497E-4]:5.478163084402456E-4,9[&theta=3.701522084486043E-4]:5.478163084402456E-4)[&theta=0.057396596765403284]:0.010621927083256821)[&theta=0.18725166080838967]:0.020120365506739235)[&theta=0.23067129958960103]:0.008089483876357995)[&theta=0.025403649812340813]:0.04708382655899767,11[&theta=1.995290250422651E-5]:0.08646341933379197)[&theta=0.014371164699453745]:0.0;
tree STATE_5509000 = (((1[&theta=0.005387497356574279]:0.03379652249617679,2[&theta=0.003284273881613434]:0.03379652249617679)[&theta=0.04851272213580136]:0.0055830702786175065,(((((3[&theta=2.436931366988154E-4]:3.4854768408573115E-4,7[&theta=2.3977715858213624E-4]:3.4854768408573115E-4)[&theta=0.116340206915787]:5.393197836274541E-4,(10[&theta=1.8065549888176784E-4]:2.750835227522122E-4,13[&theta=1.896572822924617E-4]:2.750835227522122E-4)[&theta=0.015692618322142443]:6.12783944960973E-4)[&theta=0.023445618903544505]:3.0362844982842485E-4,6[&theta=8.077878083644227E-4]:0.00119149591754161)[&theta=0.8264477265571247]:0.027060669327419254,12[&theta=0.004873269012589636]:0.028252165244960863)[&theta=0.022391625615657718]:0.0030379436534754382,((4[&theta=3.794036984824295E-4]:5.485995594242006E-4,8[&theta=3.2709619307079327E-4]:5.485995594242006E-4)[&theta=0.12495009064009922]:0.010621143832272867,(5[&theta=4.2065625037337394E-4]:5.478163084402456E-4,9[&theta=3.701522084486043E-4]:5.478163084402456E-4)[&theta=0.057396596765403284]:0.010621927083256821)[&theta=0.18094740090910028]:0.020120365506739235)[&theta=0.3269703506291918]:0.008089483876357995)[&theta=0.025403649812340813]:0.04708382655899767,11[&theta=2.5133481312543743E-5]:0.08646341933379197)[&theta=0.013555577036547783]:0.0;
tree STATE_5509500 = (((1[&theta=0.005152979113897013]:0.03379652249617679,2[&theta=0.003284273881613434]:0.03379652249617679)[&theta=0.05593566438858788]:0.0055830702786175065,(((((3[&theta=2.436931366988154E-4]:3.4854768408573115E-4,7[&theta=2.377840954210874E-4]:3.4854768408573115E-4)[&theta=0.19075432249974106]:5.393197836274541E-4,(10[&theta=1.8065549888176784E-4]:2.750835227522122E-4,13[&theta=1.9037055078370392E-4]:2.750835227522122E-4)[&theta=0.018852269524592256]:6.12783944960973E-4)[&theta=0.024191145330411588]:3.0362844982842485E-4,6[&theta=8.134689851542345E-4]:0.00119149591754161)[&theta=0.8623412602854855]:0.027060669327419254,12[&theta=0.005148668422452969]:0.028252165244960863)[&theta=0.02032427810496158]:0.0030379436534754382,((4[&theta=3.7828427557280595E-4]:5.485995594242006E-4,8[&theta=3.2709619307079327E-4]:5.485995594242006E-4)[&theta=0.11919474680514713]:0.010621143832272867,(5[&theta=4.2065625037337394E-4]:5.478163084402456E-4,9[&theta=3.6414959499348994E-4]:5.478163084402456E-4)[&theta=0.06018213587157389]:0.010621927083256821)[&theta=0.18094740090910028]:0.020120365506739235)[&theta=0.24161172327416963]:0.008089483876357995)[&theta=0.025403649812340813]:0.04708382655899767,11[&theta=8.760321812016438E-6]:0.08646341933379197)[&theta=0.015889313690689886]:0.0;
tree STATE_5510000 = (((1[&theta=0.004959667489027737]:0.03379652249617679,2[&theta=0.003371625574168862]:0.03379652249617679)[&theta=0.05796384113737964]:0.0055830702786175065,(((((3[&theta=2.4653554766545653E-4]:3.4854768408573115E-4,7[&theta=2.3978082798063708E-4]:3.4854768408573115E-4)[&theta=0.20475553902223925]:5.393197836274541E-4,(10[&theta=1.7455111162433765E-4]:2.750835227522122E-4,13[&theta=1.8308996007792024E-4]:2.750835227522122E-4)[&theta=0.015571785611856834]:6.12783944960973E-4)[&theta=0.026171256831765]:3.0362844982842485E-4,6[&theta=8.134689851542345E-4]:0.00119149591754161)[&theta=0.8623412602854855]:0.027060669327419254,12[&theta=0.004880462595857682]:0.028252165244960863)[&theta=0.02167312497886664]:0.0030379436534754382,((4[&theta=3.797718418691763E-4]:5.485995594242006E-4,8[&theta=3.2709619307079327E-4]:5.485995594242006E-4)[&theta=0.11919474680514713]:0.010621143832272867,(5[&theta=4.2065625037337394E-4]:5.478163084402456E-4,9[&theta=3.637281288114123E-4]:5.478163084402456E-4)[&theta=0.06018213587157389]:0.010621927083256821)[&theta=0.18094740090910028]:0.020120365506739235)[&theta=0.33286422725432513]:0.008089483876357995)[&theta=0.025403649812340813]:0.04708382655899767,11[&theta=1.9751963303967858E-5]:0.08646341933379197)[&theta=0.013293892875505179]:0.0;
tree STATE_5510500 = (((1[&theta=0.004959667489027737]:0.033868964639236776,2[&theta=0.00303016913680579]:0.033868964639236776)[&theta=0.047238629817800866]:0.00559503747364129,(((((3[&theta=2.3876187398297333E-4]:3.4929478879736596E-4,7[&theta=2.4201753841637195E-4]:3.4929478879736596E-4)[&theta=0.16074323152894088]:5.404758043667192E-4,(10[&theta=1.8348789533154713E-4]:2.75673158561959E-4,13[&theta=1.8252963663636034E-4]:2.75673158561959E-4)[&theta=0.014825883685951764]:6.140974346021261E-4)[&theta=0.038360315322184015]:3.0427927109567343E-4,6[&theta=8.134689851542345E-4]:0.0011940498642597586)[&theta=0.7174383850555397]:0.027118673309306375,12[&theta=0.004893192994710409]:0.028312723173566135)[&theta=0.021451168873521307]:0.0030444554225125646,((4[&theta=3.8226274931254655E-4]:5.497754711698824E-4,8[&theta=3.321757513669694E-4]:5.497754711698824E-4)[&theta=0.11273002452072324]:0.010643910033175497,(5[&theta=4.2065625037337394E-4]:5.489905413037336E-4,9[&theta=3.637281288114123E-4]:5.489905413037336E-4)[&theta=0.05631071058000092]:0.010644694963041644)[&theta=0.17830210965427212]:0.02016349309173332)[&theta=0.36082039916778835]:0.008106823516799366)[&theta=0.025541224003275936]:0.04718474976196284,11[&theta=1.6139041142040525E-5]:0.0866487518748409)[&theta=0.013700877503884622]:0.0;
tree STATE_5511000 = (((1[&theta=0.004901839287102938]:0.03389876296334103,2[&theta=0.003013128709678369]:0.03389876296334103)[&theta=0.042078236853430095]:0.005599960055178425,(((((3[&theta=2.3876187398297333E-4]:3.496021025707682E-4,7[&theta=2.4201753841637195E-4]:3.496021025707682E-4)[&theta=0.1601322657945631]:5.409513215063949E-4,(10[&theta=1.7580844002998338E-4]:2.7591569913599704E-4,13[&theta=1.87496413659742E-4]:2.7591569913599704E-4)[&theta=0.017950338275816248]:6.14637724941166E-4)[&theta=0.0335167000398878]:3.045469796729771E-4,6[&theta=8.18834354031701E-4]:0.0011951004037501402)[&theta=0.7174383850555397]:0.02714253264557944,12[&theta=0.0051989827183878705]:0.028337633049329583)[&theta=0.021451168873521307]:0.0030471339711593062,((4[&theta=3.897905621783172E-4]:5.502591702687177E-4,8[&theta=3.321757513669694E-4]:5.502591702687177E-4)[&theta=0.12171058515438532]:0.010653274673762637,(5[&theta=4.2065625037337394E-4]:5.494735498117937E-4,9[&theta=3.707052211093831E-4]:5.494735498117937E-4)[&theta=0.0551849341428346]:0.010654060294219562)[&theta=0.18600626147351643]:0.020181233176457536)[&theta=0.3620915805423883]:0.008113955998030567)[&theta=0.025541224003275936]:0.047226263474624615,11[&theta=3.249776029313985E-5]:0.08672498649314407)[&theta=0.015429453436088763]:0.0;
tree STATE_5511500 = (((1[&theta=0.005785162963165822]:0.03389876296334103,2[&theta=0.003283816763795139]:0.03389876296334103)[&theta=0.04995278289206335]:0.005599960055178425,(((((3[&theta=2.4857454680454977E-4]:3.496021025707682E-4,7[&theta=2.3948200960798865E-4]:3.496021025707682E-4)[&theta=0.22403078831353027]:5.409513215063949E-4,(10[&theta=1.7580844002998338E-4]:2.7591569913599704E-4,13[&theta=1.8576083079004568E-4]:2.7591569913599704E-4)[&theta=0.017712752225184147]:6.14637724941166E-4)[&theta=0.05803917627763992]:3.045469796729771E-4,6[&theta=8.169120111228371E-4]:0.0011951004037501402)[&theta=0.7029389976107893]:0.02714253264557944,12[&theta=0.005072983253005087]:0.028337633049329583)[&theta=0.02150710306480982]:0.0030471339711593062,((4[&theta=3.897905621783172E-4]:5.502591702687177E-4,8[&theta=3.321757513669694E-4]:5.502591702687177E-4)[&theta=0.11110880399548337]:0.010653274673762637,(5[&theta=4.2065625037337394E-4]:5.494735498117937E-4,9[&theta=3.707052211093831E-4]:5.494735498117937E-4)[&theta=0.05755789571818684]:0.010654060294219562)[&theta=0.19084523577127502]:0.020181233176457536)[&theta=0.3840548968251216]:0.008113955998030567)[&theta=0.025541224003275936]:0.047226263474624615,11[&theta=6.747647964422416E-5]:0.08672498649314407)[&theta=0.016602571746501437]:0.0;
tree STATE_5512000 = (((1[&theta=0.005662207935086675]:0.03393898226579999,2[&theta=0.003335702105968749]:0.03393898226579999)[&theta=0.05349755442201715]:0.005606604146806804,(((((3[&theta=2.475533404771895E-4]:3.5001688917282763E-4,7[&theta=2.3639399841371224E-4]:3.5001688917282763E-4)[&theta=0.08651208510403345]:5.065490858820435E-4,(10[&theta=1.7628144525183394E-4]:2.762430602544168E-4,13[&theta=1.8576083079004568E-4]:2.762430602544168E-4)[&theta=0.013766641759056213]:5.803229148004543E-4)[&theta=0.02732362490008743]:3.3995235962859657E-4,6[&theta=8.169120111228371E-4]:0.0011965183346834677)[&theta=0.8535362820286242]:0.027174735995629563,12[&theta=0.005072983253005087]:0.028371254330313032)[&theta=0.02150710306480982]:0.0030507492536093403,((4[&theta=3.8064584446228627E-4]:5.509120271303025E-4,8[&theta=3.321757513669694E-4]:5.509120271303025E-4)[&theta=0.11410474069020846]:0.010328407894206476,(5[&theta=4.2731878423426926E-4]:5.501254745713189E-4,9[&theta=3.707052211093831E-4]:5.501254745713189E-4)[&theta=0.05755789571818684]:0.01032919444676546)[&theta=0.19084523577127502]:0.020542683662585597)[&theta=0.3179980807337511]:0.008123582828684424)[&theta=0.025541224003275936]:0.047282295235333595,11[&theta=4.7548072598413595E-5]:0.08682788164794039)[&theta=0.009308850929833726]:0.0;
tree STATE_5512500 = (((1[&theta=0.005510759626073722]:0.034009538842978075,2[&theta=0.003425421642032646]:0.034009538842978075)[&theta=0.04451360777941181]:0.006063825919076941,(((((3[&theta=2.475533404771895E-4]:3.507445478121216E-4,7[&theta=2.3639399841371224E-4]:3.507445478121216E-4)[&theta=0.19197645986093478]:5.076021631190866E-4,(10[&theta=1.808907138088571E-4]:2.768173486832243E-4,13[&theta=1.8576083079004568E-4]:2.768173486832243E-4)[&theta=0.016192584411244656]:5.81529362247984E-4)[&theta=0.024767090108244006]:3.4065909487219223E-4,6[&theta=8.169120111228371E-4]:0.0011990058058034005)[&theta=0.8755784648779454]:0.027231230216421265,12[&theta=0.004720695672354799]:0.028430236022224664)[&theta=0.02110437168918399]:0.003057091530566186,((4[&theta=3.8064584446228627E-4]:5.52057331566839E-4,8[&theta=3.318552749298545E-4]:5.52057331566839E-4)[&theta=0.10312142188283298]:0.010349879873036219,(5[&theta=4.2731878423426926E-4]:5.512691438245757E-4,9[&theta=3.707052211093831E-4]:5.512691438245757E-4)[&theta=0.0566528556831962]:0.010350668060778482)[&theta=0.20050868167908853]:0.020585390348187793)[&theta=0.33728685374202355]:0.008586037209264166)[&theta=0.025541224003275936]:0.04693502548466194,11[&theta=8.113925660037013E-5]:0.08700839024671696)[&theta=0.017597144278745428]:0.0;
tree STATE_5513000 = (((1[&theta=0.005386080038026283]:0.034009538842978075,2[&theta=0.003078004084743725]:0.034009538842978075)[&theta=0.05480979116037549]:0.006063825919076941,(((((3[&theta=2.4328948684042715E-4]:3.507445478121216E-4,7[&theta=2.38790118566964E-4]:3.507445478121216E-4)[&theta=0.24295931545233979]:4.958927119455584E-4,(10[&theta=1.8241778068904662E-4]:2.768173486832243E-4,13[&theta=1.8576083079004568E-4]:2.768173486832243E-4)[&theta=0.01493933606200079]:5.698199110744558E-4)[&theta=0.029280756358616544]:3.523685460457204E-4,6[&theta=8.169120111228371E-4]:0.0011990058058034005)[&theta=0.9626624923920567]:0.027231230216421265,12[&theta=0.004890936418785839]:0.028430236022224664)[&theta=0.020948612948675914]:0.003057091530566186,((4[&theta=4.005394229924449E-4]:5.52057331566839E-4,8[&theta=3.362487618370235E-4]:5.52057331566839E-4)[&theta=0.11290125659428675]:0.010349879873036219,(5[&theta=4.2731878423426926E-4]:5.512691438245757E-4,9[&theta=3.717996638717644E-4]:5.512691438245757E-4)[&theta=0.05836818801085898]:0.010350668060778482)[&theta=0.1980647162998589]:0.020585390348187793)[&theta=0.3404180288614035]:0.008586037209264166)[&theta=0.025541224003275936]:0.04693502548466194,11[&theta=3.352172729700426E-5]:0.08700839024671696)[&theta=0.0166607727657915]:0.0;
tree STATE_5513500 = (((1[&theta=0.005322242379774916]:0.033982183806342714,2[&theta=0.003619950394844717]:0.033982183806342714)[&theta=0.05854863042339978]:0.006058948576254601,(((((3[&theta=2.451112474940875E-4]:3.504624319622316E-4,7[&theta=2.3525689192111505E-4]:3.504624319622316E-4)[&theta=0.3601563485058713]:5.167581673946515E-4,(10[&theta=1.8250830528957775E-4]:2.765946950109856E-4,13[&theta=1.8848311281418028E-4]:2.765946950109856E-4)[&theta=0.016045356608373543]:5.906259043458977E-4)[&theta=0.04001799904736787]:3.3082080502092927E-4,6[&theta=8.169120111228371E-4]:0.0011980414043778124)[&theta=0.7721941162053748]:0.027209327205514958,12[&theta=0.004890936418785839]:0.02840736860989277)[&theta=0.020769646985975512]:0.0030546326071681854,((4[&theta=3.8424037500369026E-4]:5.516132929516859E-4,8[&theta=3.362487618370235E-4]:5.516132929516859E-4)[&theta=0.11602963116785486]:0.010341555110256997,(5[&theta=4.172569325536917E-4]:5.508257391758126E-4,9[&theta=3.4892513080971016E-4]:5.508257391758126E-4)[&theta=0.058809235777451896]:0.010342342664032871)[&theta=0.19742254437907125]:0.020568832813852272)[&theta=0.1962503653692172]:0.00857913116553636)[&theta=0.025541224003275936]:0.04689727403653022,11[&theta=3.303159114549306E-5]:0.08693840641912753)[&theta=0.01057841777576949]:0.0;
tree STATE_5514000 = (((1[&theta=0.005392651875802274]:0.034091866032132954,2[&theta=0.0033063936396980137]:0.034091866032132954)[&theta=0.056146110468328986]:0.006078504675697156,(((((3[&theta=2.451112474940875E-4]:3.5159359821724736E-4,7[&theta=2.3525689192111505E-4]:3.5159359821724736E-4)[&theta=0.4853579302473707]:5.184260762706122E-4,(10[&theta=1.8250830528957775E-4]:2.7748744286861194E-4,13[&theta=1.8708162144428733E-4]:2.7748744286861194E-4)[&theta=0.018301964603545526]:5.925322316192477E-4)[&theta=0.031904014994624606]:3.318885751924756E-4,6[&theta=8.169120111228371E-4]:0.0012019082496803352)[&theta=0.7721941162053748]:0.027297149094395408,12[&theta=0.004816845190746834]:0.028499057344075745)[&theta=0.020900948418842602]:0.0030644918588641594,((4[&theta=3.924338491764727E-4]:5.533937015943797E-4,8[&theta=3.327553256665772E-4]:5.533937015943797E-4)[&theta=0.12524298027391256]:0.010374933918078456,(5[&theta=4.1647852041448697E-4]:5.526036058791314E-4,9[&theta=3.4892513080971016E-4]:5.526036058791314E-4)[&theta=0.05851161949236712]:0.010375724013793703)[&theta=0.17802390521772143]:0.02063522158326707)[&theta=0.3617521619623628]:0.008606821504890207)[&theta=0.024718528455991765]:0.047048641512768205,11[&theta=1.0576932926617293E-5]:0.08721901222059832)[&theta=0.015411042229961555]:0.0;
tree STATE_5514500 = (((1[&theta=0.005499761532809508]:0.03415009436977059,2[&theta=0.003550415054179391]:0.03415009436977059)[&theta=0.046232237562981435]:0.006088886660134581,(((((3[&theta=2.451112474940875E-4]:3.5219411420921236E-4,7[&theta=2.413934959919155E-4]:3.5219411420921236E-4)[&theta=0.43219945118083924]:5.717431485452523E-4,(10[&theta=1.8250830528957775E-4]:2.779613867852731E-4,13[&theta=1.8708162144428733E-4]:2.779613867852731E-4)[&theta=0.016125236930766063]:6.459758759691915E-4)[&theta=0.03196074296666164]:2.8002382613701504E-4,6[&theta=8.118165370340726E-4]:0.0012039610888914796)[&theta=0.7827450524083243]:0.02734377216901723,12[&theta=0.0050420575926436745]:0.02854773325790871)[&theta=0.020900948418842602]:0.003069725959763115,((4[&theta=3.8463405825245507E-4]:5.543388887916017E-4,8[&theta=3.2684197550424295E-4]:5.543388887916017E-4)[&theta=0.11677853164382826]:0.0103926541318849,(5[&theta=4.1647852041448697E-4]:5.535474436060712E-4,9[&theta=3.6516671652313287E-4]:5.535474436060712E-4)[&theta=0.05353393991788254]:0.010393445577070429)[&theta=0.17887267697673673]:0.020670466196995325)[&theta=0.3988565427501356]:0.008621521812233343)[&theta=0.024718528455991765]:0.04712899980646838,11[&theta=2.538247974723712E-5]:0.08736798083637355)[&theta=0.01665148777768011]:0.0;
tree STATE_5515000 = (((1[&theta=0.005232504088265132]:0.03388229807563348,2[&theta=0.003204783959427448]:0.03388229807563348)[&theta=0.04517801686696412]:0.006041139170322417,(((((3[&theta=2.451112474940875E-4]:3.4943229816323336E-4,7[&theta=2.4143776031347456E-4]:3.4943229816323336E-4)[&theta=0.1704231347259809]:5.672596851989771E-4,(10[&theta=1.7541392162488795E-4]:2.757816847765958E-4,13[&theta=1.8708162144428733E-4]:2.757816847765958E-4)[&theta=0.01482726649918523]:6.409102985856146E-4)[&theta=0.031601793942454826]:2.7782795100713645E-4,6[&theta=8.118165370340726E-4]:0.0011945199343693469)[&theta=0.7774184088705686]:0.027129349310465067,12[&theta=0.004842669307861146]:0.028323869244834415)[&theta=0.02092906363995438]:0.003045653954949896,((4[&theta=3.8463405825245507E-4]:5.499919051930473E-4,8[&theta=3.2684197550424295E-4]:5.499919051930473E-4)[&theta=0.11264062194693789]:0.010311157599763128,(5[&theta=4.1647852041448697E-4]:5.49206666317971E-4,9[&theta=3.6516671652313287E-4]:5.49206666317971E-4)[&theta=0.05628846204449236]:0.010311942838638203)[&theta=0.19303973750531148]:0.020508373694828136)[&theta=0.44531274241105046]:0.008553914046171583)[&theta=0.025767896364978744]:0.046759426259821525,11[&theta=3.2722729533434696E-5]:0.08668286350577742)[&theta=0.01822483607581707]:0.0;
tree STATE_5515500 = (((1[&theta=0.005232504088265132]:0.034061977741060324,2[&theta=0.003490347521812977]:0.034061977741060324)[&theta=0.054346643678337345]:0.006073175659184464,(((((3[&theta=2.451112474940875E-4]:3.5128535660345934E-4,7[&theta=2.3379815226423314E-4]:3.5128535660345934E-4)[&theta=0.248217218217921]:5.299827688572093E-4,(10[&theta=1.8403994367518378E-4]:2.772441700171452E-4,13[&theta=1.8708162144428733E-4]:2.772441700171452E-4)[&theta=0.013920180552130419]:6.040239554435233E-4)[&theta=0.04161496773613812]:3.195864129451009E-4,6[&theta=8.253484237425591E-4]:0.0012008545384057695)[&theta=0.6863408535231602]:0.02727321772211977,12[&theta=0.004842669307861146]:0.028474072260525538)[&theta=0.02129858593373031]:0.003061805223155193,((4[&theta=3.8463405825245507E-4]:5.529085421133638E-4,8[&theta=3.200939224616976E-4]:5.529085421133638E-4)[&theta=0.1087265909399352]:0.010365838228082767,(5[&theta=4.1647852041448697E-4]:5.521191390739195E-4,9[&theta=3.6516671652313287E-4]:5.521191390739195E-4)[&theta=0.05579335136576977]:0.010366627631122212)[&theta=0.19303973750531148]:0.020617130713484602)[&theta=0.35190353817344655]:0.008599275916564057)[&theta=0.025767896364978744]:0.04700739403482786,11[&theta=6.377322738030827E-5]:0.08714254743507265)[&theta=0.016713834613061182]:0.0;
tree STATE_5516000 = (((1[&theta=0.005310787826053483]:0.034061977741060324,2[&theta=0.00325804098624807]:0.034061977741060324)[&theta=0.05437280824697366]:0.006073175659184464,(((((3[&theta=2.471421771705405E-4]:3.5128535660345934E-4,7[&theta=2.3379815226423314E-4]:3.5128535660345934E-4)[&theta=0.2532928760894954]:5.299827688572093E-4,(10[&theta=1.8403994367518378E-4]:2.772441700171452E-4,13[&theta=1.91643385457063E-4]:2.772441700171452E-4)[&theta=0.018221302046758692]:6.040239554435233E-4)[&theta=0.030033861153295562]:3.195864129451009E-4,6[&theta=8.417755552420666E-4]:0.0012008545384057695)[&theta=0.7491925292742149]:0.02727321772211977,12[&theta=0.005205340824790922]:0.028474072260525538)[&theta=0.02129858593373031]:0.003061805223155193,((4[&theta=3.8463405825245507E-4]:5.529085421133638E-4,8[&theta=3.2993120875090203E-4]:5.529085421133638E-4)[&theta=0.11361631891420185]:0.010365838228082767,(5[&theta=4.3715181985514123E-4]:5.521191390739195E-4,9[&theta=3.6516671652313287E-4]:5.521191390739195E-4)[&theta=0.05653158404922045]:0.010366627631122212)[&theta=0.1920411923745334]:0.020617130713484602)[&theta=0.2757791313126974]:0.008599275916564057)[&theta=0.02527537599487858]:0.0462560902935423,11[&theta=6.810915573621596E-5]:0.08639124369378709)[&theta=0.016782710051695786]:0.0;
tree STATE_5516500 = (((1[&theta=0.005530327532094623]:0.034061977741060324,2[&theta=0.00325804098624807]:0.034061977741060324)[&theta=0.056005535019527396]:0.006073175659184464,(((((3[&theta=2.4012260378792726E-4]:3.5128535660345934E-4,7[&theta=2.4997914150928454E-4]:3.5128535660345934E-4)[&theta=0.2824332089311332]:5.688657003699761E-4,(10[&theta=1.853946136631037E-4]:2.772441700171452E-4,13[&theta=1.8803398886700168E-4]:2.772441700171452E-4)[&theta=0.019427545749465477]:6.429068869562903E-4)[&theta=0.02370315873741444]:2.807034814323341E-4,6[&theta=8.417755552420666E-4]:0.0012008545384057695)[&theta=0.8511161379312068]:0.02727321772211977,12[&theta=0.005095878580579373]:0.028474072260525538)[&theta=0.021053197313268494]:0.003061805223155193,((4[&theta=3.8463405825245507E-4]:5.529085421133638E-4,8[&theta=3.259092977574004E-4]:5.529085421133638E-4)[&theta=0.12271398408801279]:0.010365838228082767,(5[&theta=4.3914068693591E-4]:5.521191390739195E-4,9[&theta=3.580438673146483E-4]:5.521191390739195E-4)[&theta=0.05653158404922045]:0.010366627631122212)[&theta=0.19079253769331783]:0.020617130713484602)[&theta=0.22992052294725457]:0.008599275916564057)[&theta=0.02527537599487858]:0.0462560902935423,11[&theta=4.360951690973004E-5]:0.08639124369378709)[&theta=0.017337777225546382]:0.0;
tree STATE_5517000 = (((1[&theta=0.0051698340291446545]:0.034561922167584115,2[&theta=0.00319545193311504]:0.034561922167584115)[&theta=0.04923246143311669]:0.006162314650031996,(((((3[&theta=2.5552800890461493E-4]:3.564413448284653E-4,7[&theta=2.3731961631768433E-4]:3.564413448284653E-4)[&theta=0.18087127114353196]:5.772152224823605E-4,(10[&theta=1.853946136631037E-4]:2.8131341927330926E-4,13[&theta=1.8803398886700168E-4]:2.8131341927330926E-4)[&theta=0.015850213114674903]:6.523431480375165E-4)[&theta=0.027593381652650663]:2.8482350470622486E-4,6[&theta=8.39346944783573E-4]:0.0012184800720170506)[&theta=0.786204827404727]:0.027673520173644984,12[&theta=0.004718477146605775]:0.028892000245662033)[&theta=0.021053197313268494]:0.0031067448466865835,((4[&theta=3.780567920997015E-4]:5.610238531533848E-4,8[&theta=3.3094495175342955E-4]:5.610238531533848E-4)[&theta=0.1281972321525813]:0.010517982742055898,(5[&theta=4.3286944218275136E-4]:5.602228636566638E-4,9[&theta=3.580438673146483E-4]:5.602228636566638E-4)[&theta=0.05804473387884753]:0.010518783731552619)[&theta=0.18656807915812976]:0.020919738497139333)[&theta=0.27495053073770487]:0.008725491725267494)[&theta=0.024978113610123115]:0.046935013716921825,11[&theta=3.93775526095891E-5]:0.08765925053453794)[&theta=0.016259006559604296]:0.0;
tree STATE_5517500 = (((1[&theta=0.005538609033742329]:0.034440938498133,2[&theta=0.003281462101337771]:0.034440938498133)[&theta=0.060488928173560726]:0.006140743528059725,(((((3[&theta=2.5552800890461493E-4]:3.5519362539803724E-4,7[&theta=2.462121640633086E-4]:3.5519362539803724E-4)[&theta=0.21910826470457753]:5.75194686259278E-4,(10[&theta=1.853946136631037E-4]:2.8032868440918627E-4,13[&theta=1.8803398886700168E-4]:2.8032868440918627E-4)[&theta=0.022842443435592472]:6.50059627248129E-4)[&theta=0.027872297654485814]:2.8382648282248234E-4,6[&theta=8.39346944783573E-4]:0.0012142147944797976)[&theta=0.7704220667545385]:0.027576649287789648,12[&theta=0.0050531871195992895]:0.028790864082269444)[&theta=0.021716807014291913]:0.003095869716831883,((4[&theta=3.841609699494237E-4]:5.590599946597805E-4,8[&theta=3.3094495175342955E-4]:5.590599946597805E-4)[&theta=0.10942873767232242]:0.01048116464666215,(5[&theta=4.2167347216344876E-4]:5.582618090189341E-4,9[&theta=3.6618125794033303E-4]:5.582618090189341E-4)[&theta=0.0563289185534215]:0.010481962832302997)[&theta=0.2009548207574998]:0.020846509157779396)[&theta=0.2833339486635692]:0.008694948227091395)[&theta=0.025656470398211242]:0.04677071816189807,11[&theta=6.711659346799825E-5]:0.08735240018809079)[&theta=0.017802797782340174]:0.0;
tree STATE_5518000 = (((1[&theta=0.005538609033742329]:0.034440938498133,2[&theta=0.0030921427367047146]:0.034440938498133)[&theta=0.05258763975123138]:0.006140743528059725,(((((3[&theta=2.5552800890461493E-4]:3.5519362539803724E-4,7[&theta=2.4859658811895595E-4]:3.5519362539803724E-4)[&theta=0.2798907248294228]:5.75194686259278E-4,(10[&theta=1.8483170797212804E-4]:2.8032868440918627E-4,13[&theta=1.8803398886700168E-4]:2.8032868440918627E-4)[&theta=0.016492284049370275]:6.50059627248129E-4)[&theta=0.031002495296810456]:2.8382648282248234E-4,6[&theta=8.39346944783573E-4]:0.0012142147944797976)[&theta=0.8213205177438736]:0.02757212883125934,12[&theta=0.0050531871195992895]:0.028786343625739137)[&theta=0.02171776279004933]:0.0031003901733621907,((4[&theta=3.841609699494237E-4]:5.590599946597805E-4,8[&theta=3.395636639468967E-4]:5.590599946597805E-4)[&theta=0.12021945099775522]:0.01048116464666215,(5[&theta=4.2776107243221764E-4]:5.582618090189341E-4,9[&theta=3.832221634090393E-4]:5.582618090189341E-4)[&theta=0.056178451776286]:0.010481962832302997)[&theta=0.1903519891295485]:0.020846509157779396)[&theta=0.2903705860715522]:0.008694948227091395)[&theta=0.025639687600058858]:0.04677071816189807,11[&theta=2.906966033004507E-5]:0.08735240018809079)[&theta=0.02185090258504936]:0.0;
tree STATE_5518500 = (((1[&theta=0.00528130606703463]:0.034440938498133,2[&theta=0.003366700621921363]:0.034440938498133)[&theta=0.04621115021794954]:0.006140743528059725,(((((3[&theta=2.5552800890461493E-4]:3.5519362539803724E-4,7[&theta=2.4859658811895595E-4]:3.5519362539803724E-4)[&theta=0.19344880909603615]:5.75194686259278E-4,(10[&theta=1.8483170797212804E-4]:2.8032868440918627E-4,13[&theta=1.8803398886700168E-4]:2.8032868440918627E-4)[&theta=0.019298911416414984]:6.50059627248129E-4)[&theta=0.029162918462879845]:2.8382648282248234E-4,6[&theta=8.296611399246752E-4]:0.0012142147944797976)[&theta=0.8016695035367157]:0.02757212883125934,12[&theta=0.005094641210608115]:0.028786343625739137)[&theta=0.02171776279004933]:0.0031003901733621907,((4[&theta=3.8487153966511333E-4]:5.590599946597805E-4,8[&theta=3.395636639468967E-4]:5.590599946597805E-4)[&theta=0.12021945099775522]:0.01048116464666215,(5[&theta=4.2776107243221764E-4]:5.582618090189341E-4,9[&theta=3.53287651342326E-4]:5.582618090189341E-4)[&theta=0.061394773393694084]:0.010481962832302997)[&theta=0.19061261232003887]:0.020846509157779396)[&theta=0.3522204450847747]:0.008694948227091395)[&theta=0.02469880232068642]:0.04711286244835344,11[&theta=4.672594195631823E-5]:0.08769454447454617)[&theta=0.01281137585824231]:0.0;
tree STATE_5519000 = (((1[&theta=0.0056545294304364176]:0.034440938498133,2[&theta=0.003550436186844602]:0.034440938498133)[&theta=0.06812730151336038]:0.006140743528059725,(((((3[&theta=2.531669308447401E-4]:3.5519362539803724E-4,7[&theta=2.479226166568413E-4]:3.5519362539803724E-4)[&theta=0.14537582625306397]:5.75194686259278E-4,(10[&theta=1.8179667031435125E-4]:2.8032868440918627E-4,13[&theta=1.8803398886700168E-4]:2.8032868440918627E-4)[&theta=0.020824312506458303]:6.50059627248129E-4)[&theta=0.03402170022605676]:2.8382648282248234E-4,6[&theta=8.23527241898353E-4]:0.0012142147944797976)[&theta=0.8230933228430086]:0.02757212883125934,12[&theta=0.004565871617583371]:0.028786343625739137)[&theta=0.019945636361010398]:0.0031003901733621907,((4[&theta=3.8487153966511333E-4]:5.590599946597805E-4,8[&theta=3.395636639468967E-4]:5.590599946597805E-4)[&theta=0.10926154123793938]:0.01048116464666215,(5[&theta=4.2776107243221764E-4]:5.582618090189341E-4,9[&theta=3.7984849850849405E-4]:5.582618090189341E-4)[&theta=0.05693980330096631]:0.010481962832302997)[&theta=0.1880804125927713]:0.020846509157779396)[&theta=0.33022744759098865]:0.008694948227091395)[&theta=0.02594333492384702]:0.04711286244835344,11[&theta=7.680155250219372E-5]:0.08769454447454617)[&theta=0.016726100871197684]:0.0;
tree STATE_5519500 = (((1[&theta=0.0056553038712663425]:0.034440938498133,2[&theta=0.0031571572171741405]:0.034440938498133)[&theta=0.05634654045501337]:0.006140743528059725,(((((3[&theta=2.4869330947607104E-4]:3.5519362539803724E-4,7[&theta=2.479226166568413E-4]:3.5519362539803724E-4)[&theta=0.14116264799142944]:5.75194686259278E-4,(10[&theta=1.8179667031435125E-4]:2.8032868440918627E-4,13[&theta=1.8803398886700168E-4]:2.8032868440918627E-4)[&theta=0.01592825187840955]:6.50059627248129E-4)[&theta=0.03963433955096187]:2.8382648282248234E-4,6[&theta=8.23527241898353E-4]:0.0012142147944797976)[&theta=0.6763863099449705]:0.02757212883125934,12[&theta=0.005145019295954052]:0.028786343625739137)[&theta=0.0228708330237322]:0.0031003901733621907,((4[&theta=3.832072957520656E-4]:5.590599946597805E-4,8[&theta=3.309837715080226E-4]:5.590599946597805E-4)[&theta=0.10926154123793938]:0.01048116464666215,(5[&theta=4.22862700081488E-4]:5.582618090189341E-4,9[&theta=3.689943089472666E-4]:5.582618090189341E-4)[&theta=0.05863235525372995]:0.010481962832302997)[&theta=0.19061947298652251]:0.020846509157779396)[&theta=0.2912788896950917]:0.008694948227091395)[&theta=0.023872549719778348]:0.04711286244835344,11[&theta=6.140934923794349E-5]:0.08769454447454617)[&theta=0.013827939136944063]:0.0;
tree STATE_5520000 = (((1[&theta=0.005286427607100767]:0.03420149244799311,2[&theta=0.0030745137343399427]:0.03420149244799311)[&theta=0.044229077022006465]:0.006098050824352025,(((((3[&theta=2.4869330947607104E-4]:3.5272418889760514E-4,7[&theta=2.4769107602553935E-4]:3.5272418889760514E-4)[&theta=0.15009472515676595]:3.720859013009991E-4,(10[&theta=1.8156308119694967E-4]:2.783797364667157E-4,13[&theta=1.8371990469385246E-4]:2.783797364667157E-4)[&theta=0.012162431627472851]:4.464303537318885E-4)[&theta=0.04826050641142966]:4.8096303720596666E-4,6[&theta=8.23527241898353E-4]:0.0012057731274045709)[&theta=0.8253549113490752]:0.027380437267948688,12[&theta=0.005145019295954052]:0.028586210395353258)[&theta=0.022426563923258227]:0.003078835122504779,((4[&theta=3.8530331175910305E-4]:5.551732043064989E-4,8[&theta=3.309837715080226E-4]:5.551732043064989E-4)[&theta=0.11720265541287524]:0.010408295741662795,(5[&theta=4.22862700081488E-4]:5.543805679452979E-4,9[&theta=3.689943089472666E-4]:5.543805679452979E-4)[&theta=0.05858169541509002]:0.010409088378023996)[&theta=0.19061947298652251]:0.020701576571888744)[&theta=0.32239622259216555]:0.008634497754487096)[&theta=0.025119330163029332]:0.04678531653015341,11[&theta=2.061099644286822E-5]:0.08708485980249854)[&theta=0.018068553317280956]:0.0;
tree STATE_5520500 = (((1[&theta=0.005971594120704736]:0.03420149244799311,2[&theta=0.003022331158951905]:0.03420149244799311)[&theta=0.04406977994062554]:0.006098050824352025,(((((3[&theta=2.4869330947607104E-4]:3.5272418889760514E-4,7[&theta=2.441420409040879E-4]:3.5272418889760514E-4)[&theta=0.15244004698255045]:3.720859013009991E-4,(10[&theta=1.8156308119694967E-4]:2.783797364667157E-4,13[&theta=1.8371990469385246E-4]:2.783797364667157E-4)[&theta=0.011012303218634872]:4.464303537318885E-4)[&theta=0.03762836897661014]:4.8096303720596666E-4,6[&theta=8.070339087471849E-4]:0.0012057731274045709)[&theta=0.8253549113490752]:0.027380437267948688,12[&theta=0.004887523262499178]:0.028586210395353258)[&theta=0.021439917786093138]:0.003078835122504779,((4[&theta=3.8843033442392957E-4]:5.551732043064989E-4,8[&theta=3.199657972897631E-4]:5.551732043064989E-4)[&theta=0.11888191323937354]:0.010408295741662795,(5[&theta=4.22862700081488E-4]:5.543805679452979E-4,9[&theta=3.566251898765712E-4]:5.543805679452979E-4)[&theta=0.05750052049680983]:0.010409088378023996)[&theta=0.19104271405194886]:0.020701576571888744)[&theta=0.3378331723394538]:0.008634497754487096)[&theta=0.024858575797558555]:0.04635714025406779,11[&theta=2.361096283283244E-5]:0.08665668352641293)[&theta=0.019858076525942285]:0.0;
tree STATE_5521000 = (((1[&theta=0.004718202990410557]:0.034404942478158326,2[&theta=0.002961123435054502]:0.034404942478158326)[&theta=0.0589393577551448]:0.006134325516927212,(((((3[&theta=2.530106389270139E-4]:3.548223940265287E-4,7[&theta=2.4383934306214237E-4]:3.548223940265287E-4)[&theta=0.12929210950684603]:3.982864583720072E-4,(10[&theta=1.9183993594601643E-4]:2.800356982896584E-4,13[&theta=1.9102002925680441E-4]:2.800356982896584E-4)[&theta=0.01156885682495386]:4.7307315410887753E-4)[&theta=0.05172747902414193]:4.5983690291155393E-4,6[&theta=8.234687380306022E-4]:0.0012129457553100899)[&theta=0.7098973348722196]:0.027543311762287543,12[&theta=0.005058180769090966]:0.028756257517597632)[&theta=0.02182161824858608]:0.0030971497939916923,((4[&theta=3.8843033442392957E-4]:5.584756919197172E-4,8[&theta=3.199657972897631E-4]:5.584756919197172E-4)[&theta=0.10732094239748413]:0.010470210235184673,(5[&theta=4.22862700081488E-4]:5.576783405042875E-4,9[&theta=3.5877992943034723E-4]:5.576783405042875E-4)[&theta=0.05553706483540784]:0.010471007586600103)[&theta=0.19623525753032414]:0.020824721384484934)[&theta=0.2824622424184764]:0.008685860683496215)[&theta=0.024858575797558555]:0.04663289902679984,11[&theta=2.925795158651187E-5]:0.08717216702188538)[&theta=0.01551071712884609]:0.0;
tree STATE_5521500 = (((1[&theta=0.005258506801013699]:0.034488094729843426,2[&theta=0.003292103511406596]:0.034488094729843426)[&theta=0.04996071364339912]:0.006051173265242113,(((((3[&theta=2.530106389270139E-4]:3.548223940265287E-4,7[&theta=2.4430041533140363E-4]:3.548223940265287E-4)[&theta=0.32311527470951434]:3.933960170278433E-4,(10[&theta=1.7991493942096727E-4]:2.800356982896584E-4,13[&theta=1.9102002925680441E-4]:2.800356982896584E-4)[&theta=0.014721953217320435]:4.681827127647136E-4)[&theta=0.0388101419490693]:4.6472734425571786E-4,6[&theta=8.374897675281644E-4]:0.0012129457553100899)[&theta=0.8997059529985074]:0.027543311762287543,12[&theta=0.004645686834985793]:0.028756257517597632)[&theta=0.022123619547110982]:0.0030971497939916923,((4[&theta=3.8843033442392957E-4]:5.584756919197172E-4,8[&theta=3.364369867702036E-4]:5.584756919197172E-4)[&theta=0.10803130959398861]:0.010470210235184673,(5[&theta=4.295904733616135E-4]:5.576783405042875E-4,9[&theta=3.6639806859232435E-4]:5.576783405042875E-4)[&theta=0.054512120292850054]:0.010471007586600103)[&theta=0.206883977684904]:0.020824721384484934)[&theta=0.4756613341577494]:0.008685860683496215)[&theta=0.024858575797558555]:0.04663289902679984,11[&theta=4.469126940497563E-5]:0.08717216702188538)[&theta=0.01951876443835999]:0.0;
tree STATE_5522000 = (((1[&theta=0.005414608801994771]:0.034488094729843426,2[&theta=0.003368498232723631]:0.034488094729843426)[&theta=0.05927538661974322]:0.006051173265242113,(((((3[&theta=2.5291235496569333E-4]:3.548223940265287E-4,7[&theta=2.563490317578112E-4]:3.548223940265287E-4)[&theta=0.25736041167237633]:3.933960170278433E-4,(10[&theta=1.7991493942096727E-4]:2.800356982896584E-4,13[&theta=1.9102002925680441E-4]:2.800356982896584E-4)[&theta=0.011747706029805353]:4.681827127647136E-4)[&theta=0.04606170440830018]:4.6472734425571786E-4,6[&theta=8.374897675281644E-4]:0.0012129457553100899)[&theta=0.7383502389212516]:0.027543311762287543,12[&theta=0.005326060884610346]:0.028756257517597632)[&theta=0.020510323137957732]:0.0030971497939916923,((4[&theta=3.8843033442392957E-4]:5.584756919197172E-4,8[&theta=3.364369867702036E-4]:5.584756919197172E-4)[&theta=0.12442680088129063]:0.010470210235184673,(5[&theta=4.316065532401908E-4]:5.576783405042875E-4,9[&theta=3.8210345301732755E-4]:5.576783405042875E-4)[&theta=0.054512120292850054]:0.010471007586600103)[&theta=0.206883977684904]:0.020824721384484934)[&theta=0.2919582726973193]:0.008685860683496215)[&theta=0.02442999220493938]:0.045519904126551124,11[&theta=4.4105681892035376E-5]:0.08605917212163666)[&theta=0.0162212402720861]:0.0;
tree STATE_5522500 = (((1[&theta=0.005373206090431033]:0.0350854130207184,2[&theta=0.003346891212450615]:0.0350854130207184)[&theta=0.051201785628070616]:0.0061559768648870375,(((((3[&theta=2.5320520495665625E-4]:3.60967758321782E-4,7[&theta=2.4846510691521763E-4]:3.60967758321782E-4)[&theta=0.17810072931433538]:4.002094591263063E-4,(10[&theta=1.790123032805392E-4]:2.8488579064751823E-4,13[&theta=1.9102002925680441E-4]:2.8488579064751823E-4)[&theta=0.012494090579945157]:4.762914268005701E-4)[&theta=0.06322434702629334]:4.7277621286293274E-4,6[&theta=8.374897675281644E-4]:0.001233953430311021)[&theta=0.6413405211068559]:0.028020349535344043,12[&theta=0.005326060884610346]:0.029254302965655066)[&theta=0.022419741846036994]:0.0031507910355859994,((4[&theta=3.9838412090435857E-4]:5.681482397483464E-4,8[&theta=3.3846407550381123E-4]:5.681482397483464E-4)[&theta=0.12388571079943266]:0.010651549567837641,(5[&theta=4.316065532401908E-4]:5.673370785649831E-4,9[&theta=3.7606213372813987E-4]:5.673370785649831E-4)[&theta=0.058519828562610954]:0.010652360729021005)[&theta=0.19597337952904828]:0.021185396193655077)[&theta=0.2898445313132475]:0.008836295884364374)[&theta=0.02442999220493938]:0.0452678099419488,11[&theta=4.5625106924197365E-5]:0.08650919982755424)[&theta=0.022162180962011304]:0.0;
tree STATE_5523000 = (((1[&theta=0.005240370033144797]:0.0350854130207184,2[&theta=0.003357899741554799]:0.0350854130207184)[&theta=0.051440648012190004]:0.0061559768648870375,(((((3[&theta=2.5320520495665625E-4]:3.60967758321782E-4,7[&theta=2.526261631492844E-4]:3.60967758321782E-4)[&theta=0.13132202756114472]:5.467191303854068E-4,(10[&theta=1.790123032805392E-4]:2.8488579064751823E-4,13[&theta=1.9356922402580273E-4]:2.8488579064751823E-4)[&theta=0.015009234441022737]:6.228010980596705E-4)[&theta=0.04469487755971804]:3.262665416038323E-4,6[&theta=8.488316984844027E-4]:0.001233953430311021)[&theta=0.697496116838833]:0.028020349535344043,12[&theta=0.00507305998335403]:0.029254302965655066)[&theta=0.022419741846036994]:0.0031507910355859994,((4[&theta=3.9838412090435857E-4]:5.681482397483464E-4,8[&theta=3.3846407550381123E-4]:5.681482397483464E-4)[&theta=0.11740267681124081]:0.010651549567837641,(5[&theta=4.4019997184487547E-4]:5.673370785649831E-4,9[&theta=3.7606213372813987E-4]:5.673370785649831E-4)[&theta=0.058519828562610954]:0.010652360729021005)[&theta=0.18617181286080728]:0.021185396193655077)[&theta=0.23303153076705047]:0.008836295884364374)[&theta=0.025223593285298437]:0.0452678099419488,11[&theta=4.157816968993147E-5]:0.08650919982755424)[&theta=0.01760495486002641]:0.0;
tree STATE_5523500 = (((1[&theta=0.00534459785742136]:0.03513678255120215,2[&theta=0.0030845671460142604]:0.03513678255120215)[&theta=0.05057954788473696]:0.006164990002085438,(((((3[&theta=2.619380861210242E-4]:3.614962612712503E-4,7[&theta=2.526261631492844E-4]:3.614962612712503E-4)[&theta=0.2994014584796108]:5.475195970926905E-4,(10[&theta=1.8464201426704783E-4]:2.853028998689036E-4,13[&theta=1.9356922402580273E-4]:2.853028998689036E-4)[&theta=0.01958776730720957]:6.237129584950373E-4)[&theta=0.052967181070315915]:3.267442375353252E-4,6[&theta=8.488316984844027E-4]:0.001235760095899266)[&theta=0.7045076011341561]:0.02806137490958636,12[&theta=0.005589479163506526]:0.029297135005485628)[&theta=0.022764672146385664]:0.0031554041965043272,((4[&theta=3.9838412090435857E-4]:5.689800814115415E-4,8[&theta=3.3970816264175004E-4]:5.689800814115415E-4)[&theta=0.11223001021290346]:0.010667144798251522,(5[&theta=4.4310966260362053E-4]:5.681677325844953E-4,9[&theta=3.7606213372813987E-4]:5.681677325844953E-4)[&theta=0.058519828562610954]:0.010667957147078567)[&theta=0.2081499480540665]:0.02121641432232689)[&theta=0.4082695670617037]:0.008849233351297635)[&theta=0.025516106793102383]:0.04533408780338861,11[&theta=5.764367162177093E-5]:0.0866358603566762)[&theta=0.025730448459681712]:0.0;
tree STATE_5524000 = (((1[&theta=0.005861055346426916]:0.03513678255120215,2[&theta=0.0034486549209243617]:0.03513678255120215)[&theta=0.058286410018303626]:0.006164990002085438,(((((3[&theta=2.619380861210242E-4]:3.614962612712503E-4,7[&theta=2.5110877041888504E-4]:3.614962612712503E-4)[&theta=0.15035887504403575]:5.475195970926905E-4,(10[&theta=1.892360724771449E-4]:2.853028998689036E-4,13[&theta=1.9016734662164904E-4]:2.853028998689036E-4)[&theta=0.01602151988076377]:6.237129584950373E-4)[&theta=0.027154020364051]:3.267442375353252E-4,6[&theta=8.445100940818099E-4]:0.001235760095899266)[&theta=0.7738098787925678]:0.02806137490958636,12[&theta=0.004906874106539535]:0.029297135005485628)[&theta=0.021610952745519278]:0.0031554041965043272,((4[&theta=3.8868370781321225E-4]:5.689800814115415E-4,8[&theta=3.3970816264175004E-4]:5.689800814115415E-4)[&theta=0.12976733944434787]:0.010667144798251522,(5[&theta=4.417211296424022E-4]:5.681677325844953E-4,9[&theta=3.7606213372813987E-4]:5.681677325844953E-4)[&theta=0.06034476292687135]:0.010667957147078567)[&theta=0.17789282949555524]:0.02121641432232689)[&theta=0.30252645133952866]:0.008849233351297635)[&theta=0.025516106793102383]:0.04533408780338861,11[&theta=3.225222224250495E-5]:0.0866358603566762)[&theta=0.018788452173407532]:0.0;
tree STATE_5524500 = (((1[&theta=0.005904320254898038]:0.03513678255120215,2[&theta=0.0033570051165511296]:0.03513678255120215)[&theta=0.05931227573082832]:0.006164990002085438,(((((3[&theta=2.580196212688546E-4]:3.614962612712503E-4,7[&theta=2.5170103113358124E-4]:3.614962612712503E-4)[&theta=0.22133238372265596]:5.475195970926905E-4,(10[&theta=1.8152470904217547E-4]:2.853028998689036E-4,13[&theta=1.9407049581105293E-4]:2.853028998689036E-4)[&theta=0.015575095728789954]:6.237129584950373E-4)[&theta=0.02419810204901431]:3.267442375353252E-4,6[&theta=8.218913824011502E-4]:0.001235760095899266)[&theta=0.8544020168748034]:0.02806137490958636,12[&theta=0.004906874106539535]:0.029297135005485628)[&theta=0.021610952745519278]:0.0031554041965043272,((4[&theta=3.8868370781321225E-4]:5.689800814115415E-4,8[&theta=3.3970816264175004E-4]:5.689800814115415E-4)[&theta=0.13028269854090838]:0.010667144798251522,(5[&theta=4.3241041869969713E-4]:5.681677325844953E-4,9[&theta=3.7297921895522267E-4]:5.681677325844953E-4)[&theta=0.06018644755233354]:0.010667957147078567)[&theta=0.19328477445557643]:0.02121641432232689)[&theta=0.24029433422776375]:0.008849233351297635)[&theta=0.025516106793102383]:0.04533408780338861,11[&theta=3.5907162155551506E-5]:0.0866358603566762)[&theta=0.019763117103934753]:0.0;
tree STATE_5525000 = (((1[&theta=0.005455241396157752]:0.03513678255120215,2[&theta=0.003207288418586288]:0.03513678255120215)[&theta=0.05312304054964732]:0.006164990002085438,(((((3[&theta=2.580196212688546E-4]:3.614962612712503E-4,7[&theta=2.5170103113358124E-4]:3.614962612712503E-4)[&theta=0.3969350227060473]:5.475195970926905E-4,(10[&theta=1.8486813424539955E-4]:2.853028998689036E-4,13[&theta=1.9407049581105293E-4]:2.853028998689036E-4)[&theta=0.015534242524595242]:6.237129584950373E-4)[&theta=0.028289713102508867]:3.267442375353252E-4,6[&theta=8.293315292010115E-4]:0.001235760095899266)[&theta=0.8921122177970261]:0.02806137490958636,12[&theta=0.00510047098241903]:0.029297135005485628)[&theta=0.021610952745519278]:0.0031554041965043272,((4[&theta=4.04106128890603E-4]:5.689800814115415E-4,8[&theta=3.2919214337944207E-4]:5.689800814115415E-4)[&theta=0.12563919762010345]:0.011298244699014916,(5[&theta=4.3241041869969713E-4]:5.681677325844953E-4,9[&theta=3.7297921895522267E-4]:5.681677325844953E-4)[&theta=0.06158849749568902]:0.01129905704784196)[&theta=0.18007975436144266]:0.0205853144215635)[&theta=0.41010413223148273]:0.008849233351297635)[&theta=0.025610103949129995]:0.04533408780338861,11[&theta=2.589765693211212E-5]:0.0866358603566762)[&theta=0.02338471654903816]:0.0;
tree STATE_5525500 = (((1[&theta=0.005854995624743177]:0.03489120049980611,2[&theta=0.003373919883080552]:0.03489120049980611)[&theta=0.07540227332033503]:0.006121900943224054,(((((3[&theta=2.580196212688546E-4]:3.5896964992641173E-4,7[&theta=2.5202382996136904E-4]:3.5896964992641173E-4)[&theta=0.07920043283613935]:5.436928100031891E-4,(10[&theta=1.8520805680144898E-4]:2.83308827949628E-4,13[&theta=1.9407049581105293E-4]:2.83308827949628E-4)[&theta=0.018399827245786832]:6.193536319799729E-4)[&theta=0.03309431417517094]:3.244605190412135E-4,6[&theta=8.347744717509511E-4]:0.0012271229789708143)[&theta=0.8805036859428481]:0.027865245112976573,12[&theta=0.004764649835562017]:0.029092368091947388)[&theta=0.02065713741296699]:0.003133350081719284,((4[&theta=4.039369335960244E-4]:5.650033002309393E-4,8[&theta=3.2919214337944207E-4]:5.650033002309393E-4)[&theta=0.1127291412998175]:0.011219277704631886,(5[&theta=4.3266480804734326E-4]:5.641966291659677E-4,9[&theta=3.7007737272552114E-4]:5.641966291659677E-4)[&theta=0.058781982479806524]:0.011220084375696857)[&theta=0.18332908495520464]:0.020441437168803846)[&theta=0.25305235210475935]:0.008787383269363493)[&theta=0.024843636851697642]:0.04501723357051453,11[&theta=4.112559423242603E-5]:0.08603033501354469)[&theta=0.024132730308534064]:0.0;
tree STATE_5526000 = (((1[&theta=0.005138378358880607]:0.03500038249782,2[&theta=0.0034044029314180407]:0.03500038249782)[&theta=0.04711525258905825]:0.006141057675209477,(((((3[&theta=2.580196212688546E-4]:3.6009294241975916E-4,7[&theta=2.5202382996136904E-4]:3.6009294241975916E-4)[&theta=0.11305745006241245]:5.453941406095195E-4,(10[&theta=1.8282207766545894E-4]:2.84195361615636E-4,13[&theta=1.9407049581105293E-4]:2.84195361615636E-4)[&theta=0.018154300050678716]:6.212917214136427E-4)[&theta=0.02823387638544829]:3.254758251137501E-4,6[&theta=8.385664986717637E-4]:0.0012309629081430288)[&theta=0.8635492387083669]:0.027952441400091958,12[&theta=0.004749531295233229]:0.029183404308234986)[&theta=0.02203628016280225]:0.003143155001512774,((4[&theta=3.889828090735764E-4]:5.667713159002195E-4,8[&theta=3.2919214337944207E-4]:5.667713159002195E-4)[&theta=0.1225136852221926]:0.011254385214219328,(5[&theta=4.3266480804734326E-4]:5.659621205896687E-4,9[&theta=3.7007737272552114E-4]:5.659621205896687E-4)[&theta=0.059732964248344275]:0.01125519440952988)[&theta=0.18332908495520464]:0.02050540277962821)[&theta=0.46537020171951476]:0.008814880863281714)[&theta=0.02556893453680668]:0.04515810208280071,11[&theta=5.495897638287693E-5]:0.08629954225583018)[&theta=0.022322030368606825]:0.0;
tree STATE_5526500 = (((1[&theta=0.005695371873149705]:0.03500038249782,2[&theta=0.003340541748366702]:0.03500038249782)[&theta=0.04605671336914566]:0.006141057675209477,(((((3[&theta=2.580196212688546E-4]:3.6009294241975916E-4,7[&theta=2.5202382996136904E-4]:3.6009294241975916E-4)[&theta=0.09257244212092976]:5.453941406095195E-4,(10[&theta=1.8677607641720743E-4]:2.84195361615636E-4,13[&theta=1.9203365699529512E-4]:2.84195361615636E-4)[&theta=0.01515219276507468]:6.212917214136427E-4)[&theta=0.03203635462818506]:3.254758251137501E-4,6[&theta=8.385664986717637E-4]:0.0012309629081430288)[&theta=0.8151028241728]:0.027952441400091958,12[&theta=0.005012037717016049]:0.029183404308234986)[&theta=0.02242744451320288]:0.003230528424828124,((4[&theta=3.8554500146203784E-4]:5.667713159002195E-4,8[&theta=3.404844721456478E-4]:5.667713159002195E-4)[&theta=0.1339048347710765]:0.011254385214219328,(5[&theta=4.3266480804734326E-4]:5.659621205896687E-4,9[&theta=3.575335447267691E-4]:5.659621205896687E-4)[&theta=0.06181969443012781]:0.01125519440952988)[&theta=0.17814407008642746]:0.02059277620294356)[&theta=0.2738091380996717]:0.008727507439966364)[&theta=0.02510344889519757]:0.04515810208280071,11[&theta=5.152274752622057E-5]:0.08629954225583018)[&theta=0.019668558961007186]:0.0;
tree STATE_5527000 = (((1[&theta=0.005222388028171091]:0.03252713312983719,2[&theta=0.003603434602606045]:0.03252713312983719)[&theta=0.07766691787650797]:0.008245093243848194,(((((3[&theta=2.557040872410388E-4]:3.568613763192863E-4,7[&theta=2.46772333672769E-4]:3.568613763192863E-4)[&theta=0.15648078639268384]:5.404996341958513E-4,(10[&theta=1.766013116016521E-4]:2.816449198037603E-4,13[&theta=1.8166855453168246E-4]:2.816449198037603E-4)[&theta=0.018428614535403776]:6.157160907113773E-4)[&theta=0.024717045790872375]:3.2255492187167846E-4,6[&theta=8.310409885857012E-4]:0.001219915932386816)[&theta=0.9047714288487271]:0.02770158904667734,12[&theta=0.004967058409530151]:0.028921504979064157)[&theta=0.022226174893970475]:0.003201536837061543,((4[&theta=4.0223523815416574E-4]:5.61684965251757E-4,8[&theta=3.2697224235681054E-4]:5.61684965251757E-4)[&theta=0.13172165062489768]:0.011153385484828526,(5[&theta=4.287819634762783E-4]:5.608830318667432E-4,9[&theta=3.543249473153428E-4]:5.608830318667432E-4)[&theta=0.05975550860146026]:0.01115418741821354)[&theta=0.17101071308309876]:0.020407971366045417)[&theta=0.31844082581446637]:0.008649184557559683)[&theta=0.024128653304820724]:0.04475284173287039,11[&theta=4.3434001464899895E-5]:0.08552506810655577)[&theta=0.016635961559238358]:0.0;
tree STATE_5527500 = (((1[&theta=0.005284789685749097]:0.03203409991537209,2[&theta=0.003234962504745574]:0.03203409991537209)[&theta=0.07582814582524781]:0.008120117433365527,(((((3[&theta=2.5358250233256386E-4]:3.514522149652E-4,7[&theta=2.46772333672769E-4]:3.514522149652E-4)[&theta=0.12532750120957442]:5.323069579153724E-4,(10[&theta=1.827837456505492E-4]:2.773758592752984E-4,13[&theta=1.822908504885432E-4]:2.773758592752984E-4)[&theta=0.016425677731065232]:6.06383313605274E-4)[&theta=0.027493973944527496]:3.176657639696543E-4,6[&theta=8.31472826982895E-4]:0.0012014249368502267)[&theta=0.7979668623760822]:0.027281699490504123,12[&theta=0.00522362124829593]:0.02848312442735435)[&theta=0.02166248764372776]:0.0031530092280741724,((4[&theta=3.9136418352318775E-4]:5.531711702354737E-4,8[&theta=3.326735155286033E-4]:5.531711702354737E-4)[&theta=0.12503348420489574]:0.010984326949119175,(5[&theta=4.287819634762783E-4]:5.523813922344902E-4,9[&theta=3.543249473153428E-4]:5.523813922344902E-4)[&theta=0.06189884148800763]:0.010985116727120157)[&theta=0.16941657313658265]:0.020098635536073873)[&theta=0.25398251981430814]:0.008518083693309093)[&theta=0.02443107030519382]:0.044074496139733396,11[&theta=4.076953474754669E-5]:0.08422871348847101)[&theta=0.01822701394529951]:0.0;
tree STATE_5528000 = (((1[&theta=0.00506812567760383]:0.0319345600517158,2[&theta=0.0031328877893903786]:0.0319345600517158)[&theta=0.07726025878035755]:0.008094885715155077,(((((3[&theta=2.4660882515858094E-4]:3.5036014415154343E-4,7[&theta=2.402832928372E-4]:3.5036014415154343E-4)[&theta=0.16402350525146858]:5.306529154370707E-4,(10[&theta=1.827837456505492E-4]:2.765139666269409E-4,13[&theta=1.8453559090669857E-4]:2.765139666269409E-4)[&theta=0.015933681575770364]:6.044990929616732E-4)[&theta=0.02634869529359936]:3.166786781168493E-4,6[&theta=8.150515949685527E-4]:0.0011976917377054634)[&theta=0.7931653723519062]:0.027196926805934534,12[&theta=0.00457871246811749]:0.028394618543639998)[&theta=0.021665860916525465]:0.003143211852480711,((4[&theta=3.8923336859901427E-4]:5.514522961915864E-4,8[&theta=3.302740518408083E-4]:5.514522961915864E-4)[&theta=0.12075636436435813]:0.010746354292783422,(5[&theta=4.2479094236601923E-4]:5.506649722753047E-4,9[&theta=3.615049228021685E-4]:5.506649722753047E-4)[&theta=0.05634829524688051]:0.010747141616699703)[&theta=0.18108868050354293]:0.0202400238071457)[&theta=0.33042290106401606]:0.008491615370750168)[&theta=0.02443107030519382]:0.04393754303825533,11[&theta=4.049189486637386E-5]:0.08396698880512621)[&theta=0.02131830214242539]:0.0;
tree STATE_5528500 = (((1[&theta=0.005539254119433699]:0.03163664844839115,2[&theta=0.003395497208950505]:0.03163664844839115)[&theta=0.10277457501421262]:0.008853138321005004,(((((3[&theta=2.5299090898535636E-4]:3.543893066071752E-4,7[&theta=2.498044455433388E-4]:3.543893066071752E-4)[&theta=0.26518320917737664]:5.367554554649278E-4,(10[&theta=1.827837456505492E-4]:2.79693893657423E-4,13[&theta=1.854900426834949E-4]:2.79693893657423E-4)[&theta=0.013902061892718566]:6.114508684146799E-4)[&theta=0.023556334603870608]:3.203205017137011E-4,6[&theta=8.311379099976598E-4]:0.001211465263785804)[&theta=0.902561307909233]:0.02750969307865201,12[&theta=0.00480252736475354]:0.028721158342437814)[&theta=0.02153073889724348]:0.003179358975369879,((4[&theta=3.897195914461512E-4]:5.577940303328019E-4,8[&theta=3.33617644640962E-4]:5.577940303328019E-4)[&theta=0.11480379582752702]:0.010869938005069689,(5[&theta=4.2895675671942576E-4]:5.569976521447463E-4,9[&theta=3.698999186249885E-4]:5.569976521447463E-4)[&theta=0.060376608082570275]:0.010870734383257745)[&theta=0.1876017651660093]:0.020472785282405204)[&theta=0.27256077844852544]:0.008589269451588458)[&theta=0.024943700574883584]:0.04444282739139189,11[&theta=5.712844438904687E-5]:0.08493261416078804)[&theta=0.022117255710425325]:0.0;
tree STATE_5529000 = (((1[&theta=0.005539254119433699]:0.03177889844505456,2[&theta=0.0033844565720630333]:0.03177889844505456)[&theta=0.09443621795239913]:0.008892945284080689,(((((3[&theta=2.5477826924632927E-4]:3.559827711539857E-4,7[&theta=2.498044455433388E-4]:3.559827711539857E-4)[&theta=0.1001815912713862]:5.391689052294789E-4,(10[&theta=1.8793469282714576E-4]:2.8095150017994855E-4,13[&theta=1.854900426834949E-4]:2.8095150017994855E-4)[&theta=0.018290242493263765]:6.14200176203516E-4)[&theta=0.026778427340419166]:3.21760780394748E-4,6[&theta=8.425260890896701E-4]:0.0012169124567782126)[&theta=0.912109839736273]:0.02763338676747728,12[&theta=0.004502101305794873]:0.028850299224255492)[&theta=0.020444110142556416]:0.00319365454161407,((4[&theta=3.897195914461512E-4]:5.60302077260818E-4,8[&theta=3.3951594765402137E-4]:5.60302077260818E-4)[&theta=0.12729779341383207]:0.01091881324062048,(5[&theta=4.2895675671942576E-4]:5.595021182637909E-4,9[&theta=3.6847513123304456E-4]:5.595021182637909E-4)[&theta=0.060376608082570275]:0.010919613199617506)[&theta=0.18691378636603953]:0.020564838447988266)[&theta=0.23646108726578835]:0.00862788996326569)[&theta=0.02506568324224428]:0.044642658674356364,11[&theta=9.157257553991211E-5]:0.08531450240349162)[&theta=0.02072114609809502]:0.0;
tree STATE_5529500 = (((1[&theta=0.005045423656278688]:0.03173433592239033,2[&theta=0.0032441877461967324]:0.03173433592239033)[&theta=0.08629276802759911]:0.00888047499419764,(((((3[&theta=2.5477826924632927E-4]:3.5548358801410895E-4,7[&theta=2.498044455433388E-4]:3.5548358801410895E-4)[&theta=0.12712637491290205]:6.188243834911994E-4,(10[&theta=1.8022364731770825E-4]:2.8055753096745475E-4,13[&theta=1.854900426834949E-4]:2.8055753096745475E-4)[&theta=0.021717780307853287]:6.937504405378536E-4)[&theta=0.02122735135712731]:2.4089804824742572E-4,6[&theta=8.425260890896701E-4]:0.001215206019752734)[&theta=0.8453818786435958]:0.02759463736191672,12[&theta=0.0052349452748027235]:0.028809843381669455)[&theta=0.021037252228104732]:0.0031891761830221757,((4[&theta=3.897195914461512E-4]:5.59516383758574E-4,8[&theta=3.296904928920732E-4]:5.59516383758574E-4)[&theta=0.11708529324475633]:0.01090350214154815,(5[&theta=4.2895675671942576E-4]:5.587175465182056E-4,9[&theta=3.679576643316599E-4]:5.587175465182056E-4)[&theta=0.060376608082570275]:0.01090430097878852)[&theta=0.18190660003089348]:0.020536001039384903)[&theta=0.39300034702251724]:0.008615791351896343)[&theta=0.024295279341129128]:0.044580057716289576,11[&theta=4.339910479196642E-5]:0.08519486863287755)[&theta=0.019370514123523433]:0.0;
tree STATE_5530000 = (((1[&theta=0.005480656538211281]:0.03178668323715178,2[&theta=0.0031606102088462895]:0.03178668323715178)[&theta=0.08233223961033484]:0.0077427644415948155,(((((3[&theta=2.5477826924632927E-4]:3.560699753051432E-4,7[&theta=2.4212747286855531E-4]:3.560699753051432E-4)[&theta=0.11289246358629697]:6.19669513591201E-4,(10[&theta=1.8022364731770825E-4]:2.8102032412052923E-4,13[&theta=1.885203729943606E-4]:2.8102032412052923E-4)[&theta=0.02003692066542246]:6.94719164775815E-4)[&theta=0.01889679241511059]:2.4147107168470813E-4,6[&theta=8.425260890896701E-4]:0.0012172105605810523)[&theta=0.7423723161304558]:0.02764015604462194,12[&theta=0.004854063384875845]:0.028857366605202994)[&theta=0.023876416839082256]:0.0031944368826596486,((4[&theta=3.984577073346748E-4]:5.604393329681124E-4,8[&theta=3.296904928920732E-4]:5.604393329681124E-4)[&theta=0.12549543858886003]:0.010921487993213729,(5[&theta=4.2895675671942576E-4]:5.596391780072609E-4,9[&theta=3.7917094431579544E-4]:5.596391780072609E-4)[&theta=0.058144960665974514]:0.01092228814817458)[&theta=0.1846673568685767]:0.0205698761616808)[&theta=0.2436727973255476]:0.007477644190883953)[&theta=0.025366797060045507]:0.045805953991132006,11[&theta=1.7094365157120276E-5]:0.0853354016698786)[&theta=0.01645030375880661]:0.0;
tree STATE_5530500 = (((1[&theta=0.00570611194865244]:0.03178668323715178,2[&theta=0.0035031262826793514]:0.03178668323715178)[&theta=0.08147583511393401]:0.0077427644415948155,(((((3[&theta=2.5477826924632927E-4]:3.560699753051432E-4,7[&theta=2.4379579298774344E-4]:3.560699753051432E-4)[&theta=0.22806954857633271]:5.360959610254178E-4,(10[&theta=1.8022364731770825E-4]:2.8102032412052923E-4,13[&theta=1.885203729943606E-4]:2.8102032412052923E-4)[&theta=0.014404490898344884]:6.111456122100317E-4)[&theta=0.031016233912881015]:3.250446242504914E-4,6[&theta=8.40649496474458E-4]:0.0012172105605810523)[&theta=0.7872896454139731]:0.02764015604462194,12[&theta=0.0050710393875607294]:0.028857366605202994)[&theta=0.02066871332530257]:0.0031944368826596486,((4[&theta=3.9362414649737545E-4]:5.604393329681124E-4,8[&theta=3.3337543995705913E-4]:5.604393329681124E-4)[&theta=0.11216903197501014]:0.010921487993213729,(5[&theta=4.233521845237972E-4]:5.596391780072609E-4,9[&theta=3.6586740388870663E-4]:5.596391780072609E-4)[&theta=0.05627332372702238]:0.01092228814817458)[&theta=0.1946051771927276]:0.0205698761616808)[&theta=0.2732129358215043]:0.007477644190883953)[&theta=0.02518665981521097]:0.045805953991132006,11[&theta=2.5650995314880793E-5]:0.0853354016698786)[&theta=0.018246836840941087]:0.0;
tree STATE_5531000 = (((1[&theta=0.005227303373796602]:0.03160768138674553,2[&theta=0.003301668629627818]:0.03160768138674553)[&theta=0.0701202553397273]:0.007699162246550907,(((((3[&theta=2.5477826924632927E-4]:3.540648216381751E-4,7[&theta=2.4248137564560572E-4]:3.540648216381751E-4)[&theta=0.25152227443447545]:5.012741313017504E-4,(10[&theta=1.8022364731770825E-4]:2.746250167009095E-4,13[&theta=1.906645874007497E-4]:2.746250167009095E-4)[&theta=0.016166507046793243]:5.807139362390161E-4)[&theta=0.03604344483442327]:3.5501707232983093E-4,6[&theta=8.40649496474458E-4]:0.0012103560252697564)[&theta=0.7853904879618232]:0.027484504728610394,12[&theta=0.004940480598522092]:0.028694860753880152)[&theta=0.019519134647175557]:0.002862687741150196,((4[&theta=3.9362414649737545E-4]:5.572833044862076E-4,8[&theta=3.3613604738468055E-4]:5.572833044862076E-4)[&theta=0.12018140600285179]:0.010859985302121695,(5[&theta=4.233521845237972E-4]:5.564876554757736E-4,9[&theta=3.6586740388870663E-4]:5.564876554757736E-4)[&theta=0.059778974193341154]:0.010860780951132128)[&theta=0.185710395699476]:0.020140279888422444)[&theta=0.29616041800107873]:0.007749295138266089)[&theta=0.02518665981521097]:0.04554800475928347,11[&theta=1.9630081921339907E-5]:0.08485484839257991)[&theta=0.02016354821041757]:0.0;
tree STATE_5531500 = (((1[&theta=0.004975360651541828]:0.03176036787961936,2[&theta=0.003301668629627818]:0.03176036787961936)[&theta=0.08216026715157654]:0.007736354410920972,(((((3[&theta=2.5477826924632927E-4]:3.5577519435436557E-4,7[&theta=2.4037158190334083E-4]:3.5577519435436557E-4)[&theta=0.11267226233563231]:5.613079534381351E-4,(10[&theta=1.738903857885316E-4]:2.759516413951543E-4,13[&theta=1.9161263220554176E-4]:2.759516413951543E-4)[&theta=0.017293433576711908]:6.411315063973463E-4)[&theta=0.030677727534734713]:2.9911971623666723E-4,6[&theta=8.40649496474458E-4]:0.0012162028640291679)[&theta=0.7773690861552695]:0.027617273487698987,12[&theta=0.005003911739677909]:0.028833476351728154)[&theta=0.01923740109881785]:0.0028765164603795808,((4[&theta=4.018748013677856E-4]:5.599753600108757E-4,8[&theta=3.3613604738468055E-4]:5.599753600108757E-4)[&theta=0.11751560865213014]:0.010912446381064918,(5[&theta=4.3662761379171887E-4]:5.591758674772338E-4,9[&theta=3.6586740388870663E-4]:5.591758674772338E-4)[&theta=0.05550262289947875]:0.01091324587359856)[&theta=0.17238282814245556]:0.02023757107103194)[&theta=0.38818918365546096]:0.007786729478432598)[&theta=0.025573347024586888]:0.045768032448723926,11[&theta=2.034831055762376E-5]:0.08526475473926426)[&theta=0.015783331878157496]:0.0;
tree STATE_5532000 = (((1[&theta=0.005769648928308319]:0.03274409286611462,2[&theta=0.003090063406964454]:0.03274409286611462)[&theta=0.07920518091862129]:0.007975975222847688,(((((3[&theta=2.5477826924632927E-4]:3.667947439259617E-4,7[&theta=2.4659622620201835E-4]:3.667947439259617E-4)[&theta=0.1595277505209298]:5.78693541067614E-4,(10[&theta=1.8928864632097625E-4]:2.844987881326764E-4,13[&theta=1.8728210064912175E-4]:2.844987881326764E-4)[&theta=0.01810634688696945]:6.609894968608993E-4)[&theta=0.027203770544187954]:3.083844558621865E-4,6[&theta=8.756753355534789E-4]:0.0012538727408557622)[&theta=0.7773690861552695]:0.028472672962028,12[&theta=0.005082692936738908]:0.02972654570288376)[&theta=0.019451169673617215]:0.0029656118111282166,((4[&theta=4.018748013677856E-4]:5.773196727578909E-4,8[&theta=3.392367347091361E-4]:5.773196727578909E-4)[&theta=0.11311328906351421]:0.011250441400818196,(5[&theta=4.337707174283037E-4]:5.76495417262282E-4,9[&theta=3.9011192500579397E-4]:5.76495417262282E-4)[&theta=0.0626636440032814]:0.011251265656313805)[&theta=0.19763284596965863]:0.02086439644043589)[&theta=0.25274630986665175]:0.00802791057495033)[&theta=0.025002974079032746]:0.04718562173085018,11[&theta=7.593043675912668E-5]:0.08790568981981249)[&theta=0.016562799086396098]:0.0;
tree STATE_5532500 = (((1[&theta=0.005769648928308319]:0.03274409286611462,2[&theta=0.003354485201058599]:0.03274409286611462)[&theta=0.08942197179457889]:0.007975975222847688,(((((3[&theta=2.5477826924632927E-4]:3.667947439259617E-4,7[&theta=2.585471760273849E-4]:3.667947439259617E-4)[&theta=0.2972444239798076]:5.78693541067614E-4,(10[&theta=1.894196446248537E-4]:2.844987881326764E-4,13[&theta=1.8881927753160968E-4]:2.844987881326764E-4)[&theta=0.02026725659354877]:6.609894968608993E-4)[&theta=0.03409113447911929]:3.083844558621865E-4,6[&theta=8.645619628181224E-4]:0.0012538727408557622)[&theta=0.7041655950858609]:0.028472672962028,12[&theta=0.005081740471161051]:0.02972654570288376)[&theta=0.0203302517474389]:0.0029656118111282166,((4[&theta=4.018748013677856E-4]:5.773196727578909E-4,8[&theta=3.392367347091361E-4]:5.773196727578909E-4)[&theta=0.12860011824690853]:0.011250441400818196,(5[&theta=4.408200824619574E-4]:5.76495417262282E-4,9[&theta=3.7042219930331807E-4]:5.76495417262282E-4)[&theta=0.060752857953455655]:0.011251265656313805)[&theta=0.17756324953836006]:0.02086439644043589)[&theta=0.22587550226645614]:0.00802791057495033)[&theta=0.025873431992481148]:0.04718562173085018,11[&theta=4.6407246753700065E-5]:0.08790568981981249)[&theta=0.01738662662729291]:0.0;
tree STATE_5533000 = (((1[&theta=0.005769648928308319]:0.03251833777084546,2[&theta=0.0033205455860237294]:0.03251833777084546)[&theta=0.0833829010578774]:0.007920984630997704,(((((3[&theta=2.5477826924632927E-4]:3.6426586695576093E-4,7[&theta=2.570555420202072E-4]:3.6426586695576093E-4)[&theta=0.22876510024895214]:5.747037217121184E-4,(10[&theta=1.8358567305590037E-4]:2.8253730300980347E-4,13[&theta=1.8657534325362674E-4]:2.8253730300980347E-4)[&theta=0.018397687257232485]:6.56432285658076E-4)[&theta=0.027910518525066708]:3.0625829031234644E-4,6[&theta=8.736303300380303E-4]:0.0012452278789802259)[&theta=0.7699509998385493]:0.02827636729482284,12[&theta=0.005257666055919373]:0.029521595173803067)[&theta=0.02052978078298689]:0.002945165314726862,((4[&theta=4.018748013677856E-4]:5.733393255771909E-4,8[&theta=3.402296269960476E-4]:5.733393255771909E-4)[&theta=0.12769542492110939]:0.011172874907202177,(5[&theta=4.303196122022773E-4]:5.725207529349351E-4,9[&theta=3.7465531771776084E-4]:5.725207529349351E-4)[&theta=0.0596895020207369]:0.011173693479844433)[&theta=0.17756324953836006]:0.02072054625575056)[&theta=0.23055418952416418]:0.007972561913313234)[&theta=0.024965454758659838]:0.04686029909715444,11[&theta=5.3179901866122696E-5]:0.0872996214989976)[&theta=0.015054955331431773]:0.0;
tree STATE_5533500 = (((1[&theta=0.0056942698179929824]:0.03251833777084546,2[&theta=0.0032069118606003924]:0.03251833777084546)[&theta=0.07381808174874256]:0.007920984630997704,(((((3[&theta=2.631252507940252E-4]:3.6426586695576093E-4,7[&theta=2.5754412237599666E-4]:3.6426586695576093E-4)[&theta=0.28111616598087]:5.747037217121184E-4,(10[&theta=1.8045686478209506E-4]:2.8253730300980347E-4,13[&theta=1.8657534325362674E-4]:2.8253730300980347E-4)[&theta=0.017046031529581316]:6.56432285658076E-4)[&theta=0.027416461885720944]:3.0625829031234644E-4,6[&theta=8.485769658592023E-4]:0.0012452278789802259)[&theta=0.7998775619158229]:0.02827636729482284,12[&theta=0.0047214284071563]:0.029521595173803067)[&theta=0.02081342131061482]:0.002945165314726862,((4[&theta=4.018748013677856E-4]:5.733393255771909E-4,8[&theta=3.4180729201519595E-4]:5.733393255771909E-4)[&theta=0.11698367415239858]:0.011172874907202177,(5[&theta=4.303196122022773E-4]:5.648715827163502E-4,9[&theta=3.7465531771776084E-4]:5.648715827163502E-4)[&theta=0.06267019847786327]:0.011181342650063018)[&theta=0.19560869722541968]:0.02072054625575056)[&theta=0.2879013129884136]:0.007972561913313234)[&theta=0.02644968875821195]:0.04686029909715444,11[&theta=2.3124116913574454E-5]:0.0872996214989976)[&theta=0.019196620505261285]:0.0;
tree STATE_5534000 = (((1[&theta=0.005473694631362018]:0.03251833777084546,2[&theta=0.0030213345265246512]:0.03251833777084546)[&theta=0.07872229473286535]:0.007920984630997704,(((((3[&theta=2.652960659862275E-4]:3.6426586695576093E-4,7[&theta=2.5754412237599666E-4]:3.6426586695576093E-4)[&theta=0.17955516331004195]:5.747037217121184E-4,(10[&theta=1.8045686478209506E-4]:2.8253730300980347E-4,13[&theta=1.8657534325362674E-4]:2.8253730300980347E-4)[&theta=0.018780587918154054]:6.56432285658076E-4)[&theta=0.02243831578784465]:3.0625829031234644E-4,6[&theta=8.485769658592023E-4]:0.0012452278789802259)[&theta=0.8524260770517523]:0.028218534808826235,12[&theta=0.0047214284071563]:0.029463762687806462)[&theta=0.019853542870146255]:0.003002997800723467,((4[&theta=4.018748013677856E-4]:5.733393255771909E-4,8[&theta=3.4180729201519595E-4]:5.733393255771909E-4)[&theta=0.12657716847878633]:0.011172874907202177,(5[&theta=4.303196122022773E-4]:5.648715827163502E-4,9[&theta=3.7335646760652656E-4]:5.648715827163502E-4)[&theta=0.06267019847786327]:0.011181342650063018)[&theta=0.19560869722541968]:0.02072054625575056)[&theta=0.30360680632268305]:0.007972561913313234)[&theta=0.025255784912895388]:0.04686029909715444,11[&theta=2.5883615888415902E-5]:0.0872996214989976)[&theta=0.018338246049213528]:0.0;
tree STATE_5534500 = (((1[&theta=0.0051934246147832385]:0.03251833777084546,2[&theta=0.00348815887717812]:0.03251833777084546)[&theta=0.1081693013759155]:0.007920984630997704,(((((3[&theta=2.652960659862275E-4]:3.6426586695576093E-4,7[&theta=2.523790417588435E-4]:3.6426586695576093E-4)[&theta=0.3734551256057049]:5.747037217121184E-4,(10[&theta=1.8379651044834962E-4]:2.8253730300980347E-4,13[&theta=1.8657534325362674E-4]:2.8253730300980347E-4)[&theta=0.021601630077460847]:6.56432285658076E-4)[&theta=0.030298241884005397]:3.0625829031234644E-4,6[&theta=8.485769658592023E-4]:0.0012452278789802259)[&theta=0.7324553837576688]:0.028218534808826235,12[&theta=0.004796507435770382]:0.029463762687806462)[&theta=0.0198595117889466]:0.003002997800723467,((4[&theta=4.018748013677856E-4]:5.733393255771909E-4,8[&theta=3.3185285614539665E-4]:5.733393255771909E-4)[&theta=0.12931565768891407]:0.011172874907202177,(5[&theta=4.3260588380035416E-4]:5.648715827163502E-4,9[&theta=3.7335646760652656E-4]:5.648715827163502E-4)[&theta=0.0601466544750204]:0.011181342650063018)[&theta=0.1903491299203015]:0.02072054625575056)[&theta=0.2252785405579053]:0.007972561913313234)[&theta=0.025255784912895388]:0.04686029909715444,11[&theta=4.793786426868639E-5]:0.0872996214989976)[&theta=0.018360412386028382]:0.0;
tree STATE_5535000 = (((1[&theta=0.00500405290062085]:0.03252067501606681,2[&theta=0.0034507238041543583]:0.03252067501606681)[&theta=0.07475845755884637]:0.007921553949257691,(((((3[&theta=2.548479763926849E-4]:3.642920484495029E-4,7[&theta=2.523790417588435E-4]:3.642920484495029E-4)[&theta=0.19032718599954657]:5.798078939801085E-4,(10[&theta=1.857021588970541E-4]:2.8255761028891376E-4,13[&theta=1.8657534325362674E-4]:2.8255761028891376E-4)[&theta=0.019395018442371802]:6.615423321406975E-4)[&theta=0.03203469957307977]:3.012174369097705E-4,6[&theta=8.702745228165703E-4]:0.0012453173793393819)[&theta=0.7648182083502216]:0.028220563007072423,12[&theta=0.005051061010768162]:0.029465880386411805)[&theta=0.019277869321318017]:0.0030032136402386583,((4[&theta=4.018748013677856E-4]:5.733805341595104E-4,8[&theta=3.413843557591776E-4]:5.733805341595104E-4)[&theta=0.12070441416736719]:0.011173677954045155,(5[&theta=4.3260588380035416E-4]:5.649121826823352E-4,9[&theta=3.7335646760652656E-4]:5.649121826823352E-4)[&theta=0.05836833055022116]:0.01118214630552233)[&theta=0.18772334408403651]:0.020722035538445798)[&theta=0.41222871662263805]:0.007973134938674041)[&theta=0.024606946527051327]:0.04686366716630078,11[&theta=6.801087102963014E-6]:0.08730589613162529)[&theta=0.016812283731736512]:0.0;
tree STATE_5535500 = (((1[&theta=0.005323851693607304]:0.03252067501606681,2[&theta=0.0032940887844515893]:0.03252067501606681)[&theta=0.07188158535058174]:0.007921553949257691,(((((3[&theta=2.548479763926849E-4]:3.642920484495029E-4,7[&theta=2.523790417588435E-4]:3.642920484495029E-4)[&theta=0.16250872708421146]:5.798078939801085E-4,(10[&theta=1.857021588970541E-4]:2.8255761028891376E-4,13[&theta=1.8657534325362674E-4]:2.8255761028891376E-4)[&theta=0.01816839469719192]:6.615423321406975E-4)[&theta=0.02465014948315805]:3.012174369097705E-4,6[&theta=8.319067831185318E-4]:0.0012453173793393819)[&theta=0.7648182083502216]:0.028220563007072423,12[&theta=0.005183639490616488]:0.029465880386411805)[&theta=0.020380714835854446]:0.0030032136402386583,((4[&theta=3.959307560751567E-4]:5.733805341595104E-4,8[&theta=3.346638323675166E-4]:5.733805341595104E-4)[&theta=0.12070441416736719]:0.011173677954045155,(5[&theta=4.30034266354393E-4]:5.649121826823352E-4,9[&theta=3.7335646760652656E-4]:5.649121826823352E-4)[&theta=0.06105020850550309]:0.01118214630552233)[&theta=0.19120883973172884]:0.020722035538445798)[&theta=0.2383938484479435]:0.007973134938674041)[&theta=0.024606946527051327]:0.04686366716630078,11[&theta=2.9978511423381658E-5]:0.08730589613162529)[&theta=0.01784492561839169]:0.0;
tree STATE_5536000 = (((1[&theta=0.0052008400318702495]:0.03252067501606681,2[&theta=0.003391271697703639]:0.03252067501606681)[&theta=0.0681356261565952]:0.007921553949257691,(((((3[&theta=2.623192120745417E-4]:3.642920484495029E-4,7[&theta=2.5169670704696404E-4]:3.642920484495029E-4)[&theta=0.25496330157797253]:5.798078939801085E-4,(10[&theta=1.857021588970541E-4]:2.8255761028891376E-4,13[&theta=1.8657534325362674E-4]:2.8255761028891376E-4)[&theta=0.01831908522000856]:6.615423321406975E-4)[&theta=0.02212448505309989]:3.012174369097705E-4,6[&theta=8.750025827466254E-4]:0.0012453173793393819)[&theta=1.0016743958773358]:0.028220563007072423,12[&theta=0.005183639490616488]:0.029465880386411805)[&theta=0.019686717881281186]:0.0030032136402386583,((4[&theta=4.0667921719057224E-4]:5.733805341595104E-4,8[&theta=3.524279644148184E-4]:5.733805341595104E-4)[&theta=0.11969409273700028]:0.011173677954045155,(5[&theta=4.330728792731026E-4]:5.649121826823352E-4,9[&theta=3.7335646760652656E-4]:5.649121826823352E-4)[&theta=0.06105020850550309]:0.01118214630552233)[&theta=0.17947627689304196]:0.020722035538445798)[&theta=0.38536302644826587]:0.007973134938674041)[&theta=0.02672770795751953]:0.04686366716630078,11[&theta=6.137506119677451E-5]:0.08730589613162529)[&theta=0.019432506729863724]:0.0;
tree STATE_5536500 = (((1[&theta=0.005612030098557087]:0.032987828216631786,2[&theta=0.003643480500895695]:0.032987828216631786)[&theta=0.07690844669657479]:0.00803534553811664,(((((3[&theta=2.623192120745417E-4]:3.695250331981121E-4,7[&theta=2.5551876583261677E-4]:3.695250331981121E-4)[&theta=0.26388998732447677]:5.881367221256444E-4,(10[&theta=1.857021588970541E-4]:2.8661649565722924E-4,13[&theta=1.9182908601909782E-4]:2.8661649565722924E-4)[&theta=0.019078397880791843]:6.710452596665273E-4)[&theta=0.029303655752584895]:3.055443670749304E-4,6[&theta=8.750025827466254E-4]:0.001263206122398687)[&theta=0.7641021074391229]:0.02862594593113492,12[&theta=0.004855317604804621]:0.029889152053533607)[&theta=0.019896352287858]:0.0030463542227550065,((4[&theta=4.0667921719057224E-4]:5.816170345255678E-4,8[&theta=3.4193098061768406E-4]:5.816170345255678E-4)[&theta=0.12268570559037092]:0.011334185674617856,(5[&theta=4.330728792731026E-4]:5.730270368189057E-4,9[&theta=3.9005067424857355E-4]:5.730270368189057E-4)[&theta=0.06105020850550309]:0.011342775672324518)[&theta=0.18333031259317506]:0.02101970356714519)[&theta=0.24086732265305016]:0.008087667478459813)[&theta=0.02554265129839207]:0.04753685467228376,11[&theta=4.732850915865165E-5]:0.08856002842703219)[&theta=0.01678054187354774]:0.0;
tree STATE_5537000 = (((1[&theta=0.005346584159429099]:0.03316878496307448,2[&theta=0.0032640282823154067]:0.03316878496307448)[&theta=0.07690844669657479]:0.008079423916831717,(((((3[&theta=2.618507304100864E-4]:3.715520853367839E-4,7[&theta=2.5551876583261677E-4]:3.715520853367839E-4)[&theta=0.2723447256198932]:5.913629820358276E-4,(10[&theta=1.857021588970541E-4]:2.881887479495093E-4,13[&theta=1.9182908601909782E-4]:2.881887479495093E-4)[&theta=0.018258914911018637]:6.747263194231022E-4)[&theta=0.02550737419563129]:3.0722044936190844E-4,6[&theta=8.750025827466254E-4]:0.00127013551673452)[&theta=0.8445626187972269]:0.028782975305894763,12[&theta=0.004926461905805484]:0.03005311082262928)[&theta=0.019896352287858]:0.00306306518490267,((4[&theta=4.071914409496984E-4]:5.848075302912252E-4,8[&theta=3.572915387931401E-4]:5.848075302912252E-4)[&theta=0.1345455088423252]:0.011396360042381242,(5[&theta=4.330728792731026E-4]:5.761704116275016E-4,9[&theta=3.8666882738027644E-4]:5.761704116275016E-4)[&theta=0.06105020850550309]:0.011404997161044966)[&theta=0.18333031259317506]:0.021135008434859485)[&theta=0.3178690472240454]:0.008132032872374247)[&theta=0.02453308307800504]:0.047797620991943415,11[&theta=7.293371661758685E-5]:0.08904582987184961)[&theta=0.016042959709742517]:0.0;
tree STATE_5537500 = (((1[&theta=0.005020948460325937]:0.03316878496307448,2[&theta=0.0033421865358468396]:0.03316878496307448)[&theta=0.0938263976580449]:0.008079423916831717,(((((3[&theta=2.666611408424047E-4]:3.715520853367839E-4,7[&theta=2.5551876583261677E-4]:3.715520853367839E-4)[&theta=0.19811411508644838]:5.913629820358276E-4,(10[&theta=1.8668899609314318E-4]:2.881887479495093E-4,13[&theta=1.8569282572853334E-4]:2.881887479495093E-4)[&theta=0.021827969816596585]:6.747263194231022E-4)[&theta=0.024216363746598857]:3.0722044936190844E-4,6[&theta=8.771102505861388E-4]:0.00127013551673452)[&theta=0.8344006679177915]:0.028782975305894763,12[&theta=0.004926461905805484]:0.03005311082262928)[&theta=0.019762241784454484]:0.00306306518490267,((4[&theta=4.071914409496984E-4]:5.848075302912252E-4,8[&theta=3.572915387931401E-4]:5.848075302912252E-4)[&theta=0.1188931459103872]:0.011396360042381242,(5[&theta=4.330728792731026E-4]:5.761704116275016E-4,9[&theta=3.73980622277958E-4]:5.761704116275016E-4)[&theta=0.06105020850550309]:0.011404997161044966)[&theta=0.20030748188192743]:0.021135008434859485)[&theta=0.1985556189280912]:0.008132032872374247)[&theta=0.02565897596678218]:0.047797620991943415,11[&theta=5.148801187411525E-5]:0.08904582987184961)[&theta=0.014665906089673005]:0.0;
tree STATE_5538000 = (((1[&theta=0.005671899884957952]:0.03325914259717236,2[&theta=0.003333023708781217]:0.03325914259717236)[&theta=0.08237135873684441]:0.00798906628273384,(((((3[&theta=2.666611408424047E-4]:3.715520853367839E-4,7[&theta=2.5551876583261677E-4]:3.715520853367839E-4)[&theta=0.23384361750487623]:5.913629820358276E-4,(10[&theta=1.8532758945984508E-4]:2.881887479495093E-4,13[&theta=1.897706950813502E-4]:2.881887479495093E-4)[&theta=0.020981393957020564]:6.747263194231022E-4)[&theta=0.02842486482092912]:3.0722044936190844E-4,6[&theta=8.771102505861388E-4]:0.00127013551673452)[&theta=0.8003676944953425]:0.028782975305894763,12[&theta=0.005223077917175296]:0.03005311082262928)[&theta=0.01973959579222414]:0.00306306518490267,((4[&theta=4.071914409496984E-4]:5.848075302912252E-4,8[&theta=3.3953461177294595E-4]:5.848075302912252E-4)[&theta=0.1308429026933628]:0.011396360042381242,(5[&theta=4.459299808321567E-4]:5.761704116275016E-4,9[&theta=3.8403741752587433E-4]:5.761704116275016E-4)[&theta=0.06482925896536247]:0.011404997161044966)[&theta=0.1805575199299449]:0.021135008434859485)[&theta=0.3203262526624479]:0.008132032872374247)[&theta=0.02565897596678218]:0.047797620991943415,11[&theta=4.0948133464972033E-5]:0.08904582987184961)[&theta=0.020308854644779543]:0.0;
tree STATE_5538500 = (((1[&theta=0.0055815800662487565]:0.03325914259717236,2[&theta=0.0030416666378359435]:0.03325914259717236)[&theta=0.08336439297174163]:0.00798906628273384,(((((3[&theta=2.701729052232462E-4]:3.715520853367839E-4,7[&theta=2.557494938619726E-4]:3.715520853367839E-4)[&theta=0.19703437081250044]:5.913629820358276E-4,(10[&theta=1.8335936944728078E-4]:2.881887479495093E-4,13[&theta=1.9364884237542407E-4]:2.881887479495093E-4)[&theta=0.018665866389047832]:6.747263194231022E-4)[&theta=0.031071217955662356]:3.0722044936190844E-4,6[&theta=8.555980836439417E-4]:0.00127013551673452)[&theta=0.8329666737611146]:0.028782975305894763,12[&theta=0.005356867725382695]:0.03005311082262928)[&theta=0.01973959579222414]:0.00306306518490267,((4[&theta=4.004649959190766E-4]:5.848075302912252E-4,8[&theta=3.413865384767065E-4]:5.848075302912252E-4)[&theta=0.12593978885255663]:0.011396360042381242,(5[&theta=4.315956978785339E-4]:5.761704116275016E-4,9[&theta=3.8403741752587433E-4]:5.761704116275016E-4)[&theta=0.06482925896536247]:0.011404997161044966)[&theta=0.17613476511491627]:0.021135008434859485)[&theta=0.2586803975361204]:0.008132032872374247)[&theta=0.025505735189893325]:0.047797620991943415,11[&theta=5.435901103858993E-5]:0.08904582987184961)[&theta=0.018959342223526583]:0.0;
tree STATE_5539000 = (((1[&theta=0.005473917428926859]:0.03325914259717236,2[&theta=0.0034949163101224176]:0.03325914259717236)[&theta=0.09675362756869277]:0.00798906628273384,(((((3[&theta=2.7238737754638366E-4]:3.715520853367839E-4,7[&theta=2.557494938619726E-4]:3.715520853367839E-4)[&theta=0.22497556896750587]:4.837141931335997E-4,(10[&theta=1.8935962805591766E-4]:2.881887479495093E-4,13[&theta=1.8867751372318332E-4]:2.881887479495093E-4)[&theta=0.0181790439831658]:5.670775305208743E-4)[&theta=0.038832535064106354]:4.148692382641363E-4,6[&theta=8.771079877991172E-4]:0.00127013551673452)[&theta=0.783854078407114]:0.028782975305894763,12[&theta=0.005032520891338427]:0.03005311082262928)[&theta=0.021504401581662374]:0.00306306518490267,((4[&theta=4.0791789879642205E-4]:5.848075302912252E-4,8[&theta=3.656417072546645E-4]:5.848075302912252E-4)[&theta=0.11666340242698371]:0.011396360042381242,(5[&theta=4.315956978785339E-4]:5.761704116275016E-4,9[&theta=3.889801054554717E-4]:5.761704116275016E-4)[&theta=0.06160750024219917]:0.011404997161044966)[&theta=0.1864987648019536]:0.021135008434859485)[&theta=0.23958548222992923]:0.008132032872374247)[&theta=0.02518282162205932]:0.047797620991943415,11[&theta=4.203359886521121E-5]:0.08904582987184961)[&theta=0.019159233826958135]:0.0;
tree STATE_5539500 = (((1[&theta=0.005836715223411778]:0.03331893237929797,2[&theta=0.0037205008630561746]:0.03331893237929797)[&theta=0.08308754127599106]:0.008003428184308305,(((((3[&theta=2.5812899136661005E-4]:3.7222002252625586E-4,7[&theta=2.557494938619726E-4]:3.7222002252625586E-4)[&theta=0.16384806340210373]:4.845837635422182E-4,(10[&theta=1.9392276852340612E-4]:2.8870682331482003E-4,13[&theta=1.9707528983977466E-4]:2.8870682331482003E-4)[&theta=0.013712233630471138]:5.680969627536541E-4)[&theta=0.031040531941040516]:4.1561504646691705E-4,6[&theta=8.658151120407928E-4]:0.001272418832535391)[&theta=0.8135097169775551]:0.028834718306107055,12[&theta=0.004963026331573673]:0.030107137138642447)[&theta=0.021754095104609173]:0.0030685716407443005,((4[&theta=4.078012367282473E-4]:5.858588356494247E-4,8[&theta=3.4366349376163435E-4]:5.858588356494247E-4)[&theta=0.12584350540412048]:0.011416847217658482,(5[&theta=4.5290787088273047E-4]:5.772061900838398E-4,9[&theta=3.889801054554717E-4]:5.772061900838398E-4)[&theta=0.060419346379160084]:0.011425499863224067)[&theta=0.18604098764175034]:0.02117300272607884)[&theta=0.27649186637314743]:0.008146651784219527)[&theta=0.02557698028930481]:0.04788354651864277,11[&theta=4.5304247548602255E-5]:0.08920590708224904)[&theta=0.015444545577706486]:0.0;
tree STATE_5540000 = (((1[&theta=0.005923846881150645]:0.0333762541591548,2[&theta=0.0033310588724574553]:0.0333762541591548)[&theta=0.06356865931711585]:0.008017197255395521,(((((3[&theta=2.6720189880413843E-4]:3.7286038860841794E-4,7[&theta=2.574760175504876E-4]:3.7286038860841794E-4)[&theta=0.3519786807993096]:4.854174398287134E-4,(10[&theta=1.8989022093606823E-4]:2.8920351356830185E-4,13[&theta=1.9707528983977466E-4]:2.8920351356830185E-4)[&theta=0.013941723654379271]:5.690743148688295E-4)[&theta=0.03889438390312632]:4.1633006920316676E-4,6[&theta=8.658151120407928E-4]:0.0012746078976402981)[&theta=0.7591479262447988]:0.028884325459066232,12[&theta=0.004966278128501239]:0.03015893335670653)[&theta=0.022013637767379798]:0.0030738508011346546,((4[&theta=4.078012367282473E-4]:5.868667452313398E-4,8[&theta=3.4366349376163435E-4]:5.868667452313398E-4)[&theta=0.12599503000030945]:0.011436488723437228,(5[&theta=4.5290787088273047E-4]:5.781992136832556E-4,9[&theta=3.785094580091767E-4]:5.781992136832556E-4)[&theta=0.06287331583752327]:0.011445156254985314)[&theta=0.17233111182870642]:0.021209428689172617)[&theta=0.23374112599138025]:0.008160667256709137)[&theta=0.024691695705462105]:0.04796592521196523,11[&theta=5.828348739484156E-5]:0.08935937662651555)[&theta=0.018385746104569375]:0.0;
tree STATE_5540500 = (((1[&theta=0.005590497099930204]:0.033153608690318546,2[&theta=0.003046173714110268]:0.033153608690318546)[&theta=0.08434628587291297]:0.008239842724231776,(((((3[&theta=2.6720189880413843E-4]:3.7286038860841794E-4,7[&theta=2.589637801189231E-4]:3.7286038860841794E-4)[&theta=0.1690938950074722]:5.183957892862089E-4,(10[&theta=1.8989022093606823E-4]:2.8920351356830185E-4,13[&theta=1.9443414166426672E-4]:2.8920351356830185E-4)[&theta=0.014400497021186533]:6.02052664326325E-4)[&theta=0.0416994801720513]:3.8335171974567125E-4,6[&theta=8.658151120407928E-4]:0.0012746078976402981)[&theta=0.7815748002770323]:0.028884325459066232,12[&theta=0.005129518574983136]:0.03015893335670653)[&theta=0.020793107156532608]:0.0030738508011346546,((4[&theta=4.078012367282473E-4]:5.868667452313398E-4,8[&theta=3.619876554444474E-4]:5.868667452313398E-4)[&theta=0.12426807057586754]:0.011436488723437228,(5[&theta=4.5290787088273047E-4]:5.781992136832556E-4,9[&theta=3.785094580091767E-4]:5.781992136832556E-4)[&theta=0.05883422074842314]:0.011445156254985314)[&theta=0.17233111182870642]:0.021209428689172617)[&theta=0.32457831123112346]:0.008160667256709137)[&theta=0.026220895954995636]:0.04796592521196523,11[&theta=3.78605721622658E-5]:0.08935937662651555)[&theta=0.018471269291361763]:0.0;
tree STATE_5541000 = (((1[&theta=0.005694678699993895]:0.033153608690318546,2[&theta=0.003046173714110268]:0.033153608690318546)[&theta=0.08670949366274879]:0.008239842724231776,(((((3[&theta=2.6720189880413843E-4]:3.7286038860841794E-4,7[&theta=2.652713796325852E-4]:3.7286038860841794E-4)[&theta=0.3350291765212059]:4.212753837827982E-4,(10[&theta=1.8989022093606823E-4]:2.8920351356830185E-4,13[&theta=1.988773811773417E-4]:2.8920351356830185E-4)[&theta=0.013990763769828886]:5.049322588229143E-4)[&theta=0.03627404011212894]:4.8047212524908196E-4,6[&theta=8.846764872019124E-4]:0.0012746078976402981)[&theta=0.9126574334319066]:0.028884325459066232,12[&theta=0.00502201300681278]:0.03015893335670653)[&theta=0.021530977425073296]:0.0030738508011346546,((4[&theta=4.1700998083095793E-4]:5.868667452313398E-4,8[&theta=3.6052720364677883E-4]:5.868667452313398E-4)[&theta=0.12705453327825467]:0.011436488723437228,(5[&theta=4.5163242463314943E-4]:5.781992136832556E-4,9[&theta=3.899173058901002E-4]:5.781992136832556E-4)[&theta=0.05883422074842314]:0.011445156254985314)[&theta=0.19605480922939286]:0.021209428689172617)[&theta=0.24325346141139945]:0.008160667256709137)[&theta=0.02643191891575561]:0.04796592521196523,11[&theta=2.7449096699147893E-5]:0.08935937662651555)[&theta=0.020339460318370528]:0.0;
tree STATE_5541500 = (((1[&theta=0.0053525160337078975]:0.0335331213777036,2[&theta=0.0031463801979843566]:0.0335331213777036)[&theta=0.09081058705177765]:0.008334165031197306,(((((3[&theta=2.6720189880413843E-4]:3.7712855891295364E-4,7[&theta=2.586994623789132E-4]:3.7712855891295364E-4)[&theta=0.1345307793622598]:4.260977653980842E-4,(10[&theta=1.8989022093606823E-4]:2.9251405522488945E-4,13[&theta=1.9943944425596016E-4]:2.9251405522488945E-4)[&theta=0.013770400581536849]:5.107122690861484E-4)[&theta=0.03627404011212894]:4.8597213790743644E-4,6[&theta=8.846764872019124E-4]:0.0012891984622184743)[&theta=0.8560771335185786]:0.0292149672326562,12[&theta=0.004929429968536781]:0.030504165694874675)[&theta=0.01986346674010326]:0.0031090374798777125,((4[&theta=4.2650924598350103E-4]:5.935846677869227E-4,8[&theta=3.614915117147785E-4]:5.935846677869227E-4)[&theta=0.1163226127220648]:0.011567403358107088,(5[&theta=4.5163242463314943E-4]:5.848179181349654E-4,9[&theta=3.899173058901002E-4]:5.848179181349654E-4)[&theta=0.05866511722116593]:0.011576170107759045)[&theta=0.19605480922939286]:0.021452215148858377)[&theta=0.3117774537753397]:0.008254083234148515)[&theta=0.026176425260984952]:0.048514995973767974,11[&theta=5.654063475602803E-5]:0.09038228238266888)[&theta=0.016403273604066782]:0.0;
tree STATE_5542000 = (((1[&theta=0.005288539315511546]:0.0335331213777036,2[&theta=0.0031463801979843566]:0.0335331213777036)[&theta=0.0712273225435066]:0.008334165031197306,(((((3[&theta=2.664569204134263E-4]:3.7712855891295364E-4,7[&theta=2.586994623789132E-4]:3.7712855891295364E-4)[&theta=0.1735963552442009]:4.260977653980842E-4,(10[&theta=1.9048053025018583E-4]:2.9533792013012363E-4,13[&theta=1.9943944425596016E-4]:2.9533792013012363E-4)[&theta=0.014050664681349209]:5.078884041809142E-4)[&theta=0.03929221118568594]:4.8597213790743644E-4,6[&theta=8.846764872019124E-4]:0.0012891984622184743)[&theta=0.8560771335185786]:0.0292149672326562,12[&theta=0.005173471834951065]:0.030504165694874675)[&theta=0.020128790914436413]:0.0031090374798777125,((4[&theta=4.2650924598350103E-4]:5.935846677869227E-4,8[&theta=3.570863033736943E-4]:5.935846677869227E-4)[&theta=0.1309213198592093]:0.011567403358107088,(5[&theta=4.5163242463314943E-4]:5.848179181349654E-4,9[&theta=3.7688619372840327E-4]:5.848179181349654E-4)[&theta=0.06016106693799989]:0.011576170107759045)[&theta=0.19125511238305193]:0.021452215148858377)[&theta=0.25185728531295104]:0.008254083234148515)[&theta=0.025366635898406112]:0.048514995973767974,11[&theta=2.6395044601607384E-5]:0.09038228238266888)[&theta=0.015861619804531126]:0.0;
tree STATE_5542500 = (((1[&theta=0.005288539315511546]:0.0335331213777036,2[&theta=0.0035609201937944757]:0.0335331213777036)[&theta=0.0788376081377402]:0.008334165031197306,(((((3[&theta=2.664569204134263E-4]:3.7712855891295364E-4,7[&theta=2.5949172584826624E-4]:3.7712855891295364E-4)[&theta=0.218175678370797]:4.260977653980842E-4,(10[&theta=1.890484060708712E-4]:2.9533792013012363E-4,13[&theta=1.991769268031715E-4]:2.9533792013012363E-4)[&theta=0.015191766479672606]:5.078884041809142E-4)[&theta=0.03142235603388178]:4.8597213790743644E-4,6[&theta=8.620578589692382E-4]:0.0012891984622184743)[&theta=0.8452043763708182]:0.0292149672326562,12[&theta=0.004977161689480653]:0.030504165694874675)[&theta=0.021512385117812383]:0.0031090374798777125,((4[&theta=4.1187205444987736E-4]:5.935846677869227E-4,8[&theta=3.527535984224163E-4]:5.935846677869227E-4)[&theta=0.1253541570767151]:0.011567403358107088,(5[&theta=4.59620358719103E-4]:5.848179181349654E-4,9[&theta=3.8626676156763916E-4]:5.848179181349654E-4)[&theta=0.06016106693799989]:0.011576170107759045)[&theta=0.1982239000870747]:0.021452215148858377)[&theta=0.27252398759884555]:0.008254083234148515)[&theta=0.025408817955184817]:0.048514995973767974,11[&theta=4.6199982943843245E-5]:0.09038228238266888)[&theta=0.01658295647890985]:0.0;
tree STATE_5543000 = (((1[&theta=0.00525833154932042]:0.033422544331391905,2[&theta=0.0035609201937944757]:0.033422544331391905)[&theta=0.0916537836133921]:0.00830668272967685,(((((3[&theta=2.664569204134263E-4]:3.758849597366447E-4,7[&theta=2.5949172584826624E-4]:3.758849597366447E-4)[&theta=0.13207447207505832]:4.2469268795816944E-4,(10[&theta=1.8809920670531031E-4]:2.9436402943548815E-4,13[&theta=1.9849797023996295E-4]:2.9436402943548815E-4)[&theta=0.012525552038740891]:5.06213618259326E-4)[&theta=0.035047053908868475]:4.843696219055915E-4,6[&theta=8.38113528063761E-4]:0.0012849472696004056)[&theta=0.8585794066438779]:0.02889893791884992,12[&theta=0.004878973521292276]:0.030183885188450325)[&theta=0.021072278236847108]:0.0033184768664947586,((4[&theta=4.1700517877980847E-4]:5.916272944019497E-4,8[&theta=3.5191472977271084E-4]:5.916272944019497E-4)[&theta=0.13095004910367067]:0.011529259300999241,(5[&theta=4.3654631027699215E-4]:5.828894535196636E-4,9[&theta=3.8626676156763916E-4]:5.828894535196636E-4)[&theta=0.0652476831313782]:0.011537997141881527)[&theta=0.1982239000870747]:0.021381475459543893)[&theta=0.18951115004240557]:0.008226865006123671)[&theta=0.025686467448775962]:0.04835501549070534,11[&theta=5.076997081102825E-5]:0.0900842425517741)[&theta=0.015373198737855885]:0.0;
tree STATE_5543500 = (((1[&theta=0.00525833154932042]:0.033422544331391905,2[&theta=0.0031602942783000134]:0.033422544331391905)[&theta=0.08561430259023488]:0.00830668272967685,(((((3[&theta=2.646211595955775E-4]:3.758849597366447E-4,7[&theta=2.5949172584826624E-4]:3.758849597366447E-4)[&theta=0.3417392062418024]:4.2469268795816944E-4,(10[&theta=1.8596351092018177E-4]:2.9436402943548815E-4,13[&theta=1.9718716019260062E-4]:2.9436402943548815E-4)[&theta=0.013505153142201657]:5.06213618259326E-4)[&theta=0.03971534549295804]:4.843696219055915E-4,6[&theta=8.38113528063761E-4]:0.0012849472696004056)[&theta=0.8588244967180552]:0.02889893791884992,12[&theta=0.004878973521292276]:0.030183885188450325)[&theta=0.021072278236847108]:0.0033184768664947586,((4[&theta=4.0848418474621087E-4]:5.916272944019497E-4,8[&theta=3.5191472977271084E-4]:5.916272944019497E-4)[&theta=0.13095004910367067]:0.011529259300999241,(5[&theta=4.581343448720574E-4]:5.828894535196636E-4,9[&theta=3.8626676156763916E-4]:5.828894535196636E-4)[&theta=0.06733855125444975]:0.011537997141881527)[&theta=0.17790379387370375]:0.021381475459543893)[&theta=0.22023803291692984]:0.008226865006123671)[&theta=0.02505913832597632]:0.04835501549070534,11[&theta=6.926808033666743E-5]:0.0900842425517741)[&theta=0.018025554028445082]:0.0;
tree STATE_5544000 = (((1[&theta=0.005807500666123732]:0.03213591298875692,2[&theta=0.003255988284543396]:0.03213591298875692)[&theta=0.08408568692534409]:0.009065314544427404,(((((3[&theta=2.646211595955775E-4]:3.7168422111531725E-4,7[&theta=2.566441721039395E-4]:3.7168422111531725E-4)[&theta=0.0924243028589491]:4.012561160765099E-4,(10[&theta=1.8596351092018177E-4]:2.910743358333669E-4,13[&theta=1.9718716019260062E-4]:2.910743358333669E-4)[&theta=0.013072638258647728]:4.8186600135846023E-4)[&theta=0.05497125276088214]:4.976468802650677E-4,6[&theta=8.373783320115893E-4]:0.0012705872174568948)[&theta=0.8711031413215817]:0.028575975050859372,12[&theta=0.004964509380951583]:0.02984656226831627)[&theta=0.02193345848297449]:0.0032813909082089233,((4[&theta=4.0848418474621087E-4]:5.850155065114021E-4,8[&theta=3.4720192515253216E-4]:5.850155065114021E-4)[&theta=0.1244981369197679]:0.01140041295169349,(5[&theta=4.581343448720574E-4]:5.763753162126535E-4,9[&theta=3.868488764161636E-4]:5.763753162126535E-4)[&theta=0.06733855125444975]:0.011409053141992238)[&theta=0.18753340698204135]:0.021142524718320302)[&theta=0.2269480787557513]:0.008073274356659131)[&theta=0.02609336516002951]:0.04787626987740243,11[&theta=5.008303737346959E-5]:0.08907749741058675)[&theta=0.015303705671041246]:0.0;
tree STATE_5544500 = (((1[&theta=0.005807500666123732]:0.03213591298875692,2[&theta=0.003256977012255063]:0.03213591298875692)[&theta=0.08751448392013868]:0.009065314544427404,(((((3[&theta=2.646211595955775E-4]:3.7168422111531725E-4,7[&theta=2.6713218392149094E-4]:3.7168422111531725E-4)[&theta=0.20494740427937963]:4.012561160765099E-4,(10[&theta=1.8596351092018177E-4]:2.910743358333669E-4,13[&theta=1.9718716019260062E-4]:2.910743358333669E-4)[&theta=0.013926125260018253]:4.8186600135846023E-4)[&theta=0.04665404037337598]:4.976468802650677E-4,6[&theta=8.293712604864408E-4]:0.0012705872174568948)[&theta=0.8050163187874079]:0.028575975050859372,12[&theta=0.005062767737264514]:0.02984656226831627)[&theta=0.02364276503909376]:0.0032813909082089233,((4[&theta=4.0848418474621087E-4]:5.850155065114021E-4,8[&theta=3.4720192515253216E-4]:5.850155065114021E-4)[&theta=0.1266793316216464]:0.01140041295169349,(5[&theta=4.525164616606807E-4]:5.763753162126535E-4,9[&theta=3.8360289624467323E-4]:5.763753162126535E-4)[&theta=0.0580220657494306]:0.011409053141992238)[&theta=0.17687840319194223]:0.021142524718320302)[&theta=0.28171630952357096]:0.008073274356659131)[&theta=0.025591415460655773]:0.0479038426551079,11[&theta=5.179344347438109E-5]:0.08910507018829222)[&theta=0.015504537724277389]:0.0;
tree STATE_5545000 = (((1[&theta=0.0053246450750751495]:0.03214040477882741,2[&theta=0.0030830370950460733]:0.03214040477882741)[&theta=0.0886466489709842]:0.009066581646745946,(((((3[&theta=2.675027648303403E-4]:3.717361731944241E-4,7[&theta=2.4577513478967215E-4]:3.717361731944241E-4)[&theta=0.18273553587191796]:4.013122015606394E-4,(10[&theta=1.859895039284438E-4]:2.9111502068373754E-4,13[&theta=1.9721472198393642E-4]:2.9111502068373754E-4)[&theta=0.01424159363590519]:4.8193335407132595E-4)[&theta=0.03997532577715107]:4.977164387467627E-4,6[&theta=8.356554264667314E-4]:0.0012707648135018262)[&theta=0.8711698201271644]:0.028579969251398593,12[&theta=0.004618962328866501]:0.02985073406490042)[&theta=0.022606605456319522]:0.003281849563891246,((4[&theta=4.0854128053202643E-4]:5.850972769233443E-4,8[&theta=3.472504552241813E-4]:5.850972769233443E-4)[&theta=0.12463028118443141]:0.011402006441871093,(5[&theta=4.4440277654786626E-4]:5.764558789439237E-4,9[&theta=3.8365651425393795E-4]:5.764558789439237E-4)[&theta=0.061894148901962626]:0.011410647839850515)[&theta=0.19166188817142016]:0.021145479909997225)[&theta=0.24306291662245744]:0.00807440279678169)[&theta=0.025534599184877983]:0.04791053840403066,11[&theta=2.8438635091005862E-5]:0.08911752482960401)[&theta=0.017567561536737077]:0.0;
tree STATE_5545500 = (((1[&theta=0.005885896702541349]:0.03214040477882741,2[&theta=0.0033611286681146857]:0.03214040477882741)[&theta=0.09110368054950148]:0.009066581646745946,(((((3[&theta=2.568096858528962E-4]:3.717361731944241E-4,7[&theta=2.615945166189481E-4]:3.717361731944241E-4)[&theta=0.2900076576590148]:4.013122015606394E-4,(10[&theta=1.859895039284438E-4]:2.9111502068373754E-4,13[&theta=1.9721472198393642E-4]:2.9111502068373754E-4)[&theta=0.014908197138993029]:4.8193335407132595E-4)[&theta=0.044707139060270996]:4.977164387467627E-4,6[&theta=8.68982959668235E-4]:0.0012707648135018262)[&theta=0.8890788616599237]:0.028579969251398593,12[&theta=0.004986890434645186]:0.02985073406490042)[&theta=0.02051067263288029]:0.003281849563891246,((4[&theta=4.0854128053202643E-4]:5.850972769233443E-4,8[&theta=3.472504552241813E-4]:5.850972769233443E-4)[&theta=0.1148941617737903]:0.011402006441871093,(5[&theta=4.4440277654786626E-4]:5.764558789439237E-4,9[&theta=3.7701031035580654E-4]:5.764558789439237E-4)[&theta=0.059988050752716474]:0.011410647839850515)[&theta=0.19166188817142016]:0.021145479909997225)[&theta=0.3133341795191482]:0.00807440279678169)[&theta=0.02572714489149625]:0.04791053840403066,11[&theta=1.938599827067187E-5]:0.08911752482960401)[&theta=0.015854153379385266]:0.0;
tree STATE_5546000 = (((1[&theta=0.005201433729632159]:0.03199562827503632,2[&theta=0.003252372782250975]:0.03199562827503632)[&theta=0.0955174322620482]:0.0090257412154824,(((((3[&theta=2.568096858528962E-4]:3.700616870185929E-4,7[&theta=2.615945166189481E-4]:3.700616870185929E-4)[&theta=0.19736225946149424]:3.9950449011859405E-4,(10[&theta=1.9037871806595508E-4]:2.89803692615977E-4,13[&theta=1.9452090415292554E-4]:2.89803692615977E-4)[&theta=0.012159974458319631]:4.7976248452120994E-4)[&theta=0.04176659703563162]:4.954744742669447E-4,6[&theta=8.635487793267325E-4]:0.0012650406514041316)[&theta=0.8994948419197287]:0.028451230735031183,12[&theta=0.0049669543406086125]:0.029716271386435313)[&theta=0.02217930833970828]:0.003267066467377743,((4[&theta=4.0854128053202643E-4]:5.824617053207599E-4,8[&theta=3.472504552241813E-4]:5.824617053207599E-4)[&theta=0.11528678602870064]:0.011350646085950966,(5[&theta=4.4440277654786626E-4]:5.738592325321058E-4,9[&theta=3.786369183053616E-4]:5.738592325321058E-4)[&theta=0.059988050752716474]:0.01135924855873962)[&theta=0.18923107225412353]:0.02105023006254133)[&theta=0.2789801960389067]:0.008038031636705661)[&theta=0.025175632456468828]:0.047694725308563564,11[&theta=2.92541397582133E-5]:0.08871609479908228)[&theta=0.017659224167499984]:0.0;
tree STATE_5546500 = (((1[&theta=0.005346960629213621]:0.031810509595565195,2[&theta=0.003252372782250975]:0.031810509595565195)[&theta=0.0845081365715225]:0.008674036914834496,(((((3[&theta=2.655782859454595E-4]:3.679206029231389E-4,7[&theta=2.535798774504966E-4]:3.679206029231389E-4)[&theta=0.15073932545044322]:3.971930573497854E-4,(10[&theta=1.8268001615133646E-4]:2.881269611443596E-4,13[&theta=1.9452090415292554E-4]:2.881269611443596E-4)[&theta=0.0184005575117918]:4.769866991285647E-4)[&theta=0.03320735564982938]:4.926077832427992E-4,6[&theta=8.54396409027768E-4]:0.0012577214435157236)[&theta=0.8726718045755663]:0.02828661905065596,12[&theta=0.00500173870752385]:0.029544340494171685)[&theta=0.021829705982377715]:0.0032481640403028145,((4[&theta=4.0854128053202643E-4]:5.79091727997464E-4,8[&theta=3.472504552241813E-4]:5.79091727997464E-4)[&theta=0.1358501686033104]:0.01128497409487415,(5[&theta=4.5777168305617303E-4]:5.705390269585357E-4,9[&theta=3.786369183053616E-4]:5.705390269585357E-4)[&theta=0.06145277910598592]:0.011293526795913078)[&theta=0.17943553257121686]:0.020928438711602885)[&theta=0.2914561838044531]:0.0076920419759251915)[&theta=0.025532052629180242]:0.04771825921756738,11[&theta=3.6596825936408594E-5]:0.08820280572796707)[&theta=0.012652536606810942]:0.0;
tree STATE_5547000 = (((1[&theta=0.0054150457249710045]:0.032134307975429356,2[&theta=0.0032573077708666067]:0.032134307975429356)[&theta=0.08109055432517072]:0.008762329719181686,(((((3[&theta=2.6463725084895014E-4]:3.7166565751861033E-4,7[&theta=2.51274060457641E-4]:3.7166565751861033E-4)[&theta=0.18175951067751803]:4.0123607552517115E-4,(10[&theta=1.9160153856948137E-4]:2.9105979826013896E-4,13[&theta=1.9452090415292554E-4]:2.9105979826013896E-4)[&theta=0.013716096975332458]:4.818419347836425E-4)[&theta=0.0356232894873244]:4.97622025521544E-4,6[&theta=8.54396409027768E-4]:0.0012705237585653255)[&theta=0.7998581369856546]:0.02857454783698745,12[&theta=0.005341981513310864]:0.029845071595552775)[&theta=0.023090311419815573]:0.0032812270206560024,((4[&theta=4.0854128053202643E-4]:5.849862881822042E-4,8[&theta=3.5116972986322105E-4]:5.849862881822042E-4)[&theta=0.12123544289366675]:0.011399843563335565,(5[&theta=4.477686949867232E-4]:5.763465294137685E-4,9[&theta=3.6875047629073097E-4]:5.763465294137685E-4)[&theta=0.0625562515795701]:0.011408483322104002)[&theta=0.17943553257121686]:0.02114146876469101)[&theta=0.17773343743241155]:0.007770339078402265)[&theta=0.024268899976986412]:0.04820398218211682,11[&theta=4.9003799709856054E-5]:0.08910061987672786)[&theta=0.012827327848615613]:0.0;
tree STATE_5547500 = (((1[&theta=0.0054150457249710045]:0.03265897135149676,2[&theta=0.0031803749485447134]:0.03265897135149676)[&theta=0.09172818800945774]:0.008905394057028851,(((((3[&theta=2.6463725084895014E-4]:3.7773391823208596E-4,7[&theta=2.5173436490610825E-4]:3.7773391823208596E-4)[&theta=0.30935517213948155]:4.077871384622052E-4,(10[&theta=1.9430110229504895E-4]:2.958119907302375E-4,13[&theta=1.9340333810042017E-4]:2.958119907302375E-4)[&theta=0.012301103992379395]:4.897090659640537E-4)[&theta=0.0426553777703598]:5.057468014499774E-4,6[&theta=8.992505488227009E-4]:0.0012912678581442686)[&theta=0.8259839122566645]:0.029041090285924474,12[&theta=0.0051628359983446155]:0.030332358144068743)[&theta=0.02158208214757192]:0.00333480028097383,((4[&theta=4.0767960943560174E-4]:5.945374781796827E-4,8[&theta=3.4400200688767537E-4]:5.945374781796827E-4)[&theta=0.13209454770923973]:0.011585971125664065,(5[&theta=4.5899711106629846E-4]:5.857566563142193E-4,9[&theta=3.8090146157851993E-4]:5.857566563142193E-4)[&theta=0.061773760746234856]:0.011594751947529527)[&theta=0.17943553257121686]:0.021486649821198828)[&theta=0.21842829854876714]:0.007897206983483035)[&theta=0.02584653156726405]:0.04899101839434522,11[&theta=1.0507861685054413E-4]:0.09055538380287083)[&theta=0.01851480541771523]:0.0;
tree STATE_5548000 = (((1[&theta=0.0054150457249710045]:0.03252186632624487,2[&theta=0.0031803749485447134]:0.03252186632624487)[&theta=0.08527272473791642]:0.00886800848649369,(((((3[&theta=2.7255699699323284E-4]:3.7614816043707403E-4,7[&theta=2.685113538107147E-4]:3.7614816043707403E-4)[&theta=0.15555848698345948]:4.060752147976621E-4,(10[&theta=1.9338811445575673E-4]:2.94570147868061E-4,13[&theta=1.9340333810042017E-4]:2.94570147868061E-4)[&theta=0.014576511956879805]:4.8765322736667513E-4)[&theta=0.05025165453927752]:5.03623635131064E-4,6[&theta=8.992505488227009E-4]:0.0012858470103658001)[&theta=0.7085800686244683]:0.0289191734204439,12[&theta=0.005278171700233418]:0.030205020430809703)[&theta=0.023454713514040496]:0.003320800517423044,((4[&theta=4.117350895216189E-4]:5.920415613584909E-4,8[&theta=3.501210701742102E-4]:5.920415613584909E-4)[&theta=0.13073613926577118]:0.01153733227397901,(5[&theta=4.5899711106629846E-4]:5.832976020993429E-4,9[&theta=3.820848044649916E-4]:5.832976020993429E-4)[&theta=0.061773760746234856]:0.011546076233238159)[&theta=0.17943553257121686]:0.021396447112895248)[&theta=0.24936620230841205]:0.00786405386450581)[&theta=0.02584653156726405]:0.04814167924376315,11[&theta=2.847810718856912E-5]:0.0895315540565017)[&theta=0.017673724805218317]:0.0;
tree STATE_5548500 = (((1[&theta=0.005676229528814094]:0.03243075315894172,2[&theta=0.0031803749485447134]:0.03243075315894172)[&theta=0.0782027297668191]:0.008843163899385116,(((((3[&theta=2.627360210868983E-4]:3.7509434483101766E-4,7[&theta=2.685113538107147E-4]:3.7509434483101766E-4)[&theta=0.24287472944187685]:4.049375556420538E-4,(10[&theta=1.9338811445575673E-4]:2.9374488098774193E-4,13[&theta=1.947056432698728E-4]:2.9374488098774193E-4)[&theta=0.01294407370336435]:4.8628701948532954E-4)[&theta=0.039472084643649825]:5.022126846011896E-4,6[&theta=8.992505488227009E-4]:0.001282244585074261)[&theta=0.8126056469906137]:0.028838153547239415,12[&theta=0.00558575461452344]:0.030120398132313677)[&theta=0.023454713514040496]:0.0033114969722301234,((4[&theta=4.149041230762605E-4]:5.903828994204169E-4,8[&theta=3.501254670810508E-4]:5.903828994204169E-4)[&theta=0.11980591973108501]:0.011505009317013199,(5[&theta=4.507771093713243E-4]:5.816634372124183E-4,9[&theta=3.7785277846664133E-4]:5.816634372124183E-4)[&theta=0.061773760746234856]:0.011513728779221197)[&theta=0.17450284031032387]:0.021336502888110183)[&theta=0.35603567692963434]:0.007842021953783036)[&theta=0.025636332273913254]:0.04800680565344734,11[&theta=2.607884614788632E-5]:0.08928072271177417)[&theta=0.017270919215084786]:0.0;
tree STATE_5549000 = (((1[&theta=0.0056609370350855235]:0.03207037565611353,2[&theta=0.0035982509928410606]:0.03207037565611353)[&theta=0.10024675415150343]:0.008744896760551124,(((((3[&theta=2.6637147491125426E-4]:3.7092621581308555E-4,7[&theta=2.524622643966851E-4]:3.7092621581308555E-4)[&theta=0.20193752694612804]:4.0043780244827386E-4,(10[&theta=1.9338811445575673E-4]:2.9048072470496566E-4,13[&theta=1.94928467541417E-4]:2.9048072470496566E-4)[&theta=0.011266775207990878]:4.8088329355639375E-4)[&theta=0.0519411897114876]:4.966319892569213E-4,6[&theta=8.755375914791496E-4]:0.0012679960075182807)[&theta=0.7018028753367793]:0.028517697783828795,12[&theta=0.004843817207763507]:0.029785693791347077)[&theta=0.0226623847095117]:0.0032746989057890925,((4[&theta=4.1803121633891973E-4]:5.838224376894523E-4,8[&theta=3.4956363475589444E-4]:5.838224376894523E-4)[&theta=0.12757267163770172]:0.01137716317951031,(5[&theta=4.4680132377243793E-4]:5.751998680204929E-4,9[&theta=3.7962242873164137E-4]:5.751998680204929E-4)[&theta=0.061773760746234856]:0.01138578574917927)[&theta=0.17561996974639216]:0.021099407079936405)[&theta=0.1998061871398743]:0.007754879719528485)[&theta=0.025476491756132705]:0.04747334370591382,11[&theta=2.7683201119624676E-5]:0.08828861612257848)[&theta=0.015051099683106164]:0.0;
tree STATE_5549500 = (((1[&theta=0.005187248170540989]:0.0322590270629963,2[&theta=0.0036119710750826205]:0.0322590270629963)[&theta=0.08479294520678428]:0.00879633791280366,(((((3[&theta=2.689082029274857E-4]:3.731081594614288E-4,7[&theta=2.524622643966851E-4]:3.731081594614288E-4)[&theta=0.09278664109560683]:4.251729699743772E-4,(10[&theta=1.903320802903228E-4]:2.9218945421831855E-4,13[&theta=1.9715626586392065E-4]:2.9218945421831855E-4)[&theta=0.013615707782399735]:5.060916752174875E-4)[&theta=0.04226107379930929]:4.7717376267132573E-4,6[&theta=8.755375914791496E-4]:0.0012754548921071317)[&theta=0.8886869877656417]:0.028685450848702894,12[&theta=0.00509949360128102]:0.029960905740810027)[&theta=0.02239170880022871]:0.0032939620588721408,((4[&theta=4.0860895903503506E-4]:5.872567262497375E-4,8[&theta=3.520968114918565E-4]:5.872567262497375E-4)[&theta=0.125139591454475]:0.011444088427382804,(5[&theta=4.483244023592328E-4]:5.78583435007809E-4,9[&theta=3.7962242873164137E-4]:5.78583435007809E-4)[&theta=0.059459990749578154]:0.011452761718624731)[&theta=0.1878348067029323]:0.021223522646049625)[&theta=0.3004941354464501]:0.0078004971761177905)[&theta=0.026329935631168117]:0.04775260183421213,11[&theta=5.363158825863838E-5]:0.08880796681001209)[&theta=0.014455439427910936]:0.0;
tree STATE_5550000 = (((1[&theta=0.005716520368800625]:0.031934637593334,2[&theta=0.0032453869827557638]:0.031934637593334)[&theta=0.08129404382248076]:0.008707883931072205,(((((3[&theta=2.7326252011409754E-4]:3.6935626831672647E-4,7[&theta=2.524622643966851E-4]:3.6935626831672647E-4)[&theta=0.11362985882226469]:4.2089752688753533E-4,(10[&theta=1.903320802903228E-4]:2.8925126324592183E-4,13[&theta=1.9252012531446012E-4]:2.8925126324592183E-4)[&theta=0.014703990156234083]:5.0100253195834E-4)[&theta=0.04631373069248081]:4.7237541139100246E-4,6[&theta=8.755375914791496E-4]:0.0012626292065952643)[&theta=0.8054754710369901]:0.028396996452057174,12[&theta=0.004806208040619658]:0.029659625658652437)[&theta=0.02295200706199434]:0.003260838722471491,((4[&theta=4.0500362479190926E-4]:5.813514056208247E-4,8[&theta=3.423503916780078E-4]:5.813514056208247E-4)[&theta=0.1391231392860932]:0.011329009266176932,(5[&theta=4.483244023592328E-4]:5.727653310311746E-4,9[&theta=3.7814790080179704E-4]:5.727653310311746E-4)[&theta=0.062323576589888706]:0.011337595340766582)[&theta=0.185570396221848]:0.02101010370932617)[&theta=0.3087563116071794]:0.007722057143282279)[&theta=0.026329935631168117]:0.047272412485855626,11[&theta=2.5524338020003225E-5]:0.08791493401026183)[&theta=0.01950369392235385]:0.0;
tree STATE_5550500 = (((1[&theta=0.0056996543218590335]:0.03195984135821558,2[&theta=0.0031008017461921747]:0.03195984135821558)[&theta=0.10352498872612953]:0.008714756451813147,(((((3[&theta=2.610552809178878E-4]:3.696477752585849E-4,7[&theta=2.524622643966851E-4]:3.696477752585849E-4)[&theta=0.20495212417875633]:4.2122971172213404E-4,(10[&theta=1.903320802903228E-4]:2.894795489375707E-4,13[&theta=1.9836769113667973E-4]:2.894795489375707E-4)[&theta=0.014861384805260565]:5.013979380431483E-4)[&theta=0.03518152529385473]:4.727482241016442E-4,6[&theta=8.755375914791496E-4]:0.0012636257110823631)[&theta=0.7902577687986535]:0.02841940820543401,12[&theta=0.00512878216983325]:0.029683033916516374)[&theta=0.022250676861750116]:0.003263412273282508,((4[&theta=4.0500362479190926E-4]:5.818102254241814E-4,8[&theta=3.48005767818562E-4]:5.818102254241814E-4)[&theta=0.1391231392860932]:0.0113379504569154,(5[&theta=4.483244023592328E-4]:5.73217374449342E-4,9[&theta=3.7814790080179704E-4]:5.73217374449342E-4)[&theta=0.062323576589888706]:0.01134654330789024)[&theta=0.17582773100067473]:0.0210266855074593)[&theta=0.3154541210917977]:0.007728151620229842)[&theta=0.025311277030556165]:0.04730972127842283,11[&theta=2.939557577470731E-5]:0.08798431908845156)[&theta=0.015946374642821934]:0.0;
tree STATE_5551000 = (((1[&theta=0.0056996543218590335]:0.03201721198346005,2[&theta=0.003030717167526304]:0.03201721198346005)[&theta=0.11553253199705578]:0.008657385826568671,(((((3[&theta=2.6559735453786105E-4]:3.696477752585849E-4,7[&theta=2.5133116209218395E-4]:3.696477752585849E-4)[&theta=0.1649436895158123]:4.2122971172213404E-4,(10[&theta=1.903320802903228E-4]:2.894795489375707E-4,13[&theta=1.9323107178350777E-4]:2.894795489375707E-4)[&theta=0.013692864911026205]:5.013979380431483E-4)[&theta=0.03130968183317715]:4.727482241016442E-4,6[&theta=8.816623663135009E-4]:0.0012636257110823631)[&theta=0.7642206215023878]:0.02841940820543401,12[&theta=0.004789392381537544]:0.029683033916516374)[&theta=0.022250676861750116]:0.003263412273282508,((4[&theta=4.0500362479190926E-4]:5.818102254241814E-4,8[&theta=3.48005767818562E-4]:5.818102254241814E-4)[&theta=0.12129317977229499]:0.0113379504569154,(5[&theta=4.483244023592328E-4]:5.73217374449342E-4,9[&theta=3.7756923248596854E-4]:5.73217374449342E-4)[&theta=0.05865287027604394]:0.01134654330789024)[&theta=0.17582773100067473]:0.0210266855074593)[&theta=0.20931471843802169]:0.007728151620229842)[&theta=0.024596925196948862]:0.04730972127842283,11[&theta=3.5503161314140704E-5]:0.08798431908845156)[&theta=0.016166748782669577]:0.0;
tree STATE_5551500 = (((1[&theta=0.0057461044759221465]:0.03201721198346005,2[&theta=0.0035849715067405173]:0.03201721198346005)[&theta=0.07825212265780382]:0.008657385826568671,(((((3[&theta=2.6559735453786105E-4]:3.696477752585849E-4,7[&theta=2.5133116209218395E-4]:3.696477752585849E-4)[&theta=0.13466251234174514]:4.2122971172213404E-4,(10[&theta=1.8813028743345527E-4]:2.894795489375707E-4,13[&theta=1.896150563615488E-4]:2.894795489375707E-4)[&theta=0.013921922411040732]:5.013979380431483E-4)[&theta=0.04015835124514289]:4.727482241016442E-4,6[&theta=8.448898695413003E-4]:0.0012636257110823631)[&theta=0.7642206215023878]:0.02841940820543401,12[&theta=0.005016576053692052]:0.029683033916516374)[&theta=0.022462249679790443]:0.003263412273282508,((4[&theta=4.1669883028230007E-4]:5.818102254241814E-4,8[&theta=3.420490870008157E-4]:5.818102254241814E-4)[&theta=0.12598590798414205]:0.0113379504569154,(5[&theta=4.483244023592328E-4]:5.73217374449342E-4,9[&theta=3.830966109270149E-4]:5.73217374449342E-4)[&theta=0.06337442419469834]:0.01134654330789024)[&theta=0.17582773100067473]:0.0210266855074593)[&theta=0.21647621399398678]:0.007728151620229842)[&theta=0.02505603863707147]:0.04730972127842283,11[&theta=2.2851847389558007E-5]:0.08798431908845156)[&theta=0.011605999333407679]:0.0;
tree STATE_5552000 = (((1[&theta=0.0057461044759221465]:0.03198814488013376,2[&theta=0.0034057062820652003]:0.03198814488013376)[&theta=0.07488423374684762]:0.00864952614383032,(((((3[&theta=2.6559735453786105E-4]:3.6931218732284187E-4,7[&theta=2.5133116209218395E-4]:3.6931218732284187E-4)[&theta=0.0870436029579197]:4.2084729467841846E-4,(10[&theta=1.8813028743345527E-4]:2.892167424207458E-4,13[&theta=1.896150563615488E-4]:2.892167424207458E-4)[&theta=0.012442113758533813]:5.009427395805145E-4)[&theta=0.0382287405414069]:4.7231903553006025E-4,6[&theta=8.400661602897054E-4]:0.0012624785175313206)[&theta=0.8131386917834196]:0.02839360739944234,12[&theta=0.00485865797143809]:0.029656085916973662)[&theta=0.023492978707066084]:0.0032604495561729466,((4[&theta=4.0500205991716163E-4]:5.812820239696814E-4,8[&theta=3.420490870008157E-4]:5.812820239696814E-4)[&theta=0.12620059094714853]:0.01132765720035047,(5[&theta=4.479780305484985E-4]:5.72696974089056E-4,9[&theta=3.898011322383526E-4]:5.72696974089056E-4)[&theta=0.06337442419469834]:0.011336242250231096)[&theta=0.17582773100067473]:0.021007596248826456)[&theta=0.20967108647461669]:0.007721135550817472)[&theta=0.02552685634289343]:0.04726677073802449,11[&theta=8.108917674848212E-5]:0.08790444176198857)[&theta=0.01506695639607794]:0.0;
tree STATE_5552500 = (((1[&theta=0.005250786052115429]:0.03198814488013376,2[&theta=0.0034190692654942406]:0.03198814488013376)[&theta=0.07252562847588687]:0.00864952614383032,(((((3[&theta=2.6559735453786105E-4]:3.6931218732284187E-4,7[&theta=2.5133116209218395E-4]:3.6931218732284187E-4)[&theta=0.1300220368713247]:4.2084729467841846E-4,(10[&theta=1.8813028743345527E-4]:2.892167424207458E-4,13[&theta=1.9257583896176725E-4]:2.892167424207458E-4)[&theta=0.015347115708990633]:5.009427395805145E-4)[&theta=0.06441668021604958]:4.7231903553006025E-4,6[&theta=8.400661602897054E-4]:0.0012624785175313206)[&theta=0.6994882693418779]:0.02839360739944234,12[&theta=0.004977638589803034]:0.029656085916973662)[&theta=0.023342870969243184]:0.0032604495561729466,((4[&theta=4.150207297574932E-4]:5.812820239696814E-4,8[&theta=3.5719987647180436E-4]:5.812820239696814E-4)[&theta=0.12375976126347506]:0.01132765720035047,(5[&theta=4.4557721912945515E-4]:5.72696974089056E-4,9[&theta=3.898011322383526E-4]:5.72696974089056E-4)[&theta=0.060391950862999165]:0.011336242250231096)[&theta=0.17986548526705168]:0.021007596248826456)[&theta=0.23562786793247995]:0.007721135550817472)[&theta=0.026100326664281484]:0.04726677073802449,11[&theta=6.982682843400452E-5]:0.08790444176198857)[&theta=0.01579139778440938]:0.0;
tree STATE_5553000 = (((1[&theta=0.005651971930185733]:0.03219463731237332,2[&theta=0.0030753346098325233]:0.03219463731237332)[&theta=0.10196016500988213]:0.008705361257052804,(((((3[&theta=2.683649613943475E-4]:3.716962009035534E-4,7[&theta=2.5133116209218395E-4]:3.716962009035534E-4)[&theta=0.4119223970420222]:4.966320887680594E-4,(10[&theta=1.8813028743345527E-4]:2.9108371747699397E-4,13[&theta=1.9822058507459108E-4]:2.9108371747699397E-4)[&theta=0.015357499926102023]:5.772445721946189E-4)[&theta=0.045602873409592334]:4.0229988019847623E-4,6[&theta=8.692606817220982E-4]:0.0012706281698700891)[&theta=0.6994882693418779]:0.028576896085733352,12[&theta=0.005065096869526486]:0.02984752425560344)[&theta=0.023845501339935852]:0.00328149667102038,((4[&theta=4.2476145416582014E-4]:5.850343621998732E-4,8[&theta=3.367003933651838E-4]:5.850343621998732E-4)[&theta=0.11664974117557779]:0.011400780399449431,(5[&theta=4.4557721912945515E-4]:5.763938934183583E-4,9[&theta=3.898011322383526E-4]:5.763938934183583E-4)[&theta=0.061703888154436844]:0.011409420868230945)[&theta=0.18408028942133167]:0.021143206164974518)[&theta=0.2864456138735221]:0.007770977642802303)[&theta=0.02612562367662352]:0.047571890978362855,11[&theta=3.966296376545459E-5]:0.08847188954778898)[&theta=0.017004088206681138]:0.0;
tree STATE_5553500 = (((1[&theta=0.005812160946251446]:0.03189159267480083,2[&theta=0.002872494014545005]:0.03189159267480083)[&theta=0.10045057818422319]:0.008623418633457308,(((((3[&theta=2.639777331894506E-4]:3.681974647818516E-4,7[&theta=2.602436525027784E-4]:3.681974647818516E-4)[&theta=0.4613190547183607]:4.919573446519098E-4,(10[&theta=1.8813028743345527E-4]:2.883437779395429E-4,13[&theta=1.9488835421925624E-4]:2.883437779395429E-4)[&theta=0.01438413292979046]:5.718110314942185E-4)[&theta=0.030500744913146555]:3.985130749548791E-4,6[&theta=8.692606817220982E-4]:0.0012586678843886404)[&theta=0.9155850971783244]:0.028307904854888842,12[&theta=0.005254298329809101]:0.029566572739277482)[&theta=0.021786309428349446]:0.0032506082979128943,((4[&theta=4.2476145416582014E-4]:5.79527497049006E-4,8[&theta=3.4691595972992866E-4]:5.79527497049006E-4)[&theta=0.11440013163615385]:0.011293466087109998,(5[&theta=4.4557721912945515E-4]:5.709683600652358E-4,9[&theta=3.7612960340838977E-4]:5.709683600652358E-4)[&theta=0.061703888154436844]:0.011302025224093768)[&theta=0.1822688027757146]:0.020944187453031372)[&theta=0.2841256099269912]:0.007697830271067761)[&theta=0.02612562367662352]:0.047124101915846046,11[&theta=4.541268062880827E-5]:0.08763911322410418)[&theta=0.017203995475792513]:0.0;
tree STATE_5554000 = (((1[&theta=0.0057605171917404305]:0.032339788978880325,2[&theta=0.0036886493646680466]:0.032339788978880325)[&theta=0.08165231170907086]:0.008744609958063046,(((((3[&theta=2.6154984882800466E-4]:3.7337201798054025E-4,7[&theta=2.602436525027784E-4]:3.7337201798054025E-4)[&theta=0.4821281402232019]:4.988711876162961E-4,(10[&theta=1.89251837452623E-4]:2.9239608780360737E-4,13[&theta=1.9488835421925624E-4]:2.9239608780360737E-4)[&theta=0.017415492726742598]:5.79847117793229E-4)[&theta=0.02971995449230692]:4.041136760017895E-4,6[&theta=8.692606817220982E-4]:0.0012763568815986259)[&theta=0.850890898842856]:0.028705736924976084,12[&theta=0.004621398037867605]:0.02998209380657471)[&theta=0.020663338607909587]:0.0032962915173115268,((4[&theta=4.072123021283597E-4]:5.876720285855273E-4,8[&theta=3.601875062477455E-4]:5.876720285855273E-4)[&theta=0.1351338794225812]:0.011452181577179872,(5[&theta=4.4557721912945515E-4]:5.7899260367505E-4,9[&theta=3.8797427420161104E-4]:5.7899260367505E-4)[&theta=0.06315741709632101]:0.01146086100209035)[&theta=0.1779305491735631]:0.02123853171812084)[&theta=0.23114203265612487]:0.007806013613057133)[&theta=0.024990281072001373]:0.04778637201715825,11[&theta=3.3522088227013276E-5]:0.08887077095410162)[&theta=0.018364012615357833]:0.0;
tree STATE_5554500 = (((1[&theta=0.005459715678668048]:0.03211386178408016,2[&theta=0.0035374919074001236]:0.03211386178408016)[&theta=0.09290047044627443]:0.008683519726499174,(((((3[&theta=2.6154984882800466E-4]:3.707636245647914E-4,7[&theta=2.602436525027784E-4]:3.707636245647914E-4)[&theta=0.25688606166564826]:4.962402791177289E-4,(10[&theta=1.89251837452623E-4]:2.9035339581414657E-4,13[&theta=1.9488835421925624E-4]:2.9035339581414657E-4)[&theta=0.018124546310450115]:5.766505078683738E-4)[&theta=0.025328565188120534]:4.004362923430559E-4,6[&theta=8.497358646063773E-4]:0.0012674401960255763)[&theta=0.9301010463109332]:0.028505197378401844,12[&theta=0.004621398037867605]:0.02977263757442742)[&theta=0.021392702681096602]:0.0031105838712987277,((4[&theta=4.0924621962359973E-4]:5.835665258264476E-4,8[&theta=3.504775718459681E-4]:5.835665258264476E-4)[&theta=0.1351397902616913]:0.01137217613064576,(5[&theta=4.4557721912945515E-4]:5.749477357619115E-4,9[&theta=3.67338838638385E-4]:5.749477357619115E-4)[&theta=0.06369823301717334]:0.011380794920710296)[&theta=0.1865379942514722]:0.02092747878925394)[&theta=0.3161743548785651]:0.007914160064853189)[&theta=0.024990281072001373]:0.04745253431071668,11[&theta=6.0390488493942504E-5]:0.08824991582129602)[&theta=0.016658135203743304]:0.0;
tree STATE_5555000 = (((1[&theta=0.004883691004306534]:0.03253868685548767,2[&theta=0.003292175533911257]:0.03253868685548767)[&theta=0.08367506628885837]:0.008798391519642013,(((((3[&theta=2.63519878750674E-4]:3.7566835026673506E-4,7[&theta=2.591671918276962E-4]:3.7566835026673506E-4)[&theta=0.311794766008688]:5.028048995121526E-4,(10[&theta=1.9161829700446432E-4]:2.9419439765128176E-4,13[&theta=1.9488835421925624E-4]:2.9419439765128176E-4)[&theta=0.01532042651519243]:5.842788521276058E-4)[&theta=0.033666109800425816]:4.0573354926072525E-4,6[&theta=8.784183656365817E-4]:0.0012842067990396129)[&theta=0.8634516993044445]:0.028882284462888454,12[&theta=0.004688748360430287]:0.030166491261928066)[&theta=0.02087043283886705]:0.003151732893615894,((4[&theta=4.0924621962359973E-4]:5.912863601046206E-4,8[&theta=3.465675360099007E-4]:5.912863601046206E-4)[&theta=0.11827747456295366]:0.011522615388597455,(5[&theta=4.4557721912945515E-4]:5.825535545370837E-4,9[&theta=3.7495632829328445E-4]:5.825535545370837E-4)[&theta=0.06063980340979093]:0.011531348194164992)[&theta=0.19116516407097864]:0.021204322406841884)[&theta=0.2631646444493388]:0.008018854219585723)[&theta=0.02544643950280515]:0.04808027028381633,11[&theta=4.831638238484283E-5]:0.08941734865894602)[&theta=0.018376164672589238]:0.0;
tree STATE_5555500 = (((1[&theta=0.005259051787845231]:0.03224844262731277,2[&theta=0.003450842513277569]:0.03224844262731277)[&theta=0.08314538639821101]:0.009207939252827334,(((((3[&theta=2.63519878750674E-4]:3.723173984948593E-4,7[&theta=2.512502790693098E-4]:3.723173984948593E-4)[&theta=0.2570170114809115]:5.317856185327733E-4,(10[&theta=1.8876353766261226E-4]:2.9157019138693847E-4,13[&theta=1.9542969593827142E-4]:2.9157019138693847E-4)[&theta=0.017236652864977105]:6.125328256406941E-4)[&theta=0.034927597222263566]:3.686486912500323E-4,6[&theta=8.620229049522195E-4]:0.001272751708277665)[&theta=0.8234785870454567]:0.02862465524757655,12[&theta=0.004688748360430287]:0.029897406955854213)[&theta=0.021136852845415017]:0.0031236195193674633,((4[&theta=4.0924621962359973E-4]:5.860121013743558E-4,8[&theta=3.443581816940643E-4]:5.860121013743558E-4)[&theta=0.11990353485595485]:0.011419833963370528,(5[&theta=4.4558904869932385E-4]:5.773571922020545E-4,9[&theta=3.7495632829328445E-4]:5.773571922020545E-4)[&theta=0.06063980340979093]:0.011428488872542828)[&theta=0.19116516407097864]:0.021015180410476793)[&theta=0.2730341554231812]:0.00843535540491843)[&theta=0.02544643950280515]:0.04716336638816245,11[&theta=5.191843838929098E-5]:0.08861974826830256)[&theta=0.017961705431815144]:0.0;
tree STATE_5556000 = (((1[&theta=0.005432192948516758]:0.03224844262731277,2[&theta=0.0034468984621599343]:0.03224844262731277)[&theta=0.09509350960784907]:0.009207939252827334,(((((3[&theta=2.63519878750674E-4]:3.723173984948593E-4,7[&theta=2.534085047372976E-4]:3.723173984948593E-4)[&theta=0.17606988774083776]:5.317856185327733E-4,(10[&theta=1.8876353766261226E-4]:2.9157019138693847E-4,13[&theta=1.9542969593827142E-4]:2.9157019138693847E-4)[&theta=0.01943911502977822]:6.125328256406941E-4)[&theta=0.03499694268103062]:3.686486912500323E-4,6[&theta=8.620229049522195E-4]:0.001272751708277665)[&theta=0.7378263467267393]:0.02862465524757655,12[&theta=0.004486741350570406]:0.029897406955854213)[&theta=0.021136852845415017]:0.0031236195193674633,((4[&theta=4.1483248302482355E-4]:5.860121013743558E-4,8[&theta=3.516388907292491E-4]:5.860121013743558E-4)[&theta=0.11990353485595485]:0.011419833963370528,(5[&theta=4.482594252304173E-4]:5.773571922020545E-4,9[&theta=3.697648004617335E-4]:5.773571922020545E-4)[&theta=0.06006224958373577]:0.011428488872542828)[&theta=0.1931892175616205]:0.021015180410476793)[&theta=0.24877243730503942]:0.00843535540491843)[&theta=0.024704849639794666]:0.04635462020099635,11[&theta=3.462102931247607E-5]:0.08781100208113646)[&theta=0.016960545881244096]:0.0;
tree STATE_5556500 = (((1[&theta=0.005112784139317152]:0.03224844262731277,2[&theta=0.0029603294447222376]:0.03224844262731277)[&theta=0.1144409667182396]:0.009207939252827334,(((((3[&theta=2.628934620000345E-4]:3.723173984948593E-4,7[&theta=2.6268696939588354E-4]:3.723173984948593E-4)[&theta=0.16114591228001274]:5.903567163849709E-4,(10[&theta=1.8876353766261226E-4]:2.9157019138693847E-4,13[&theta=1.9542969593827142E-4]:2.9157019138693847E-4)[&theta=0.016589375217562763]:6.711039234928917E-4)[&theta=0.029484346281668856]:3.1007759339783474E-4,6[&theta=8.620229049522195E-4]:0.001272751708277665)[&theta=0.7140543097620475]:0.02862465524757655,12[&theta=0.005053839509647254]:0.029897406955854213)[&theta=0.022878755968012896]:0.0031236195193674633,((4[&theta=4.1483248302482355E-4]:5.860121013743558E-4,8[&theta=3.5111192928814067E-4]:5.860121013743558E-4)[&theta=0.11848312957021019]:0.011419833963370528,(5[&theta=4.324769760176281E-4]:5.773571922020545E-4,9[&theta=3.697648004617335E-4]:5.773571922020545E-4)[&theta=0.06294592748545481]:0.011428488872542828)[&theta=0.1820688247619615]:0.021015180410476793)[&theta=0.23004679663261296]:0.00843535540491843)[&theta=0.024704849639794666]:0.04635462020099635,11[&theta=2.3704306220932565E-5]:0.08781100208113646)[&theta=0.017848027751070493]:0.0;
tree STATE_5557000 = (((1[&theta=0.005467871710877959]:0.03247453822562611,2[&theta=0.0032126630929173792]:0.03247453822562611)[&theta=0.08246527089338405]:0.00927249661947789,(((((3[&theta=2.628934620000345E-4]:3.7492773617683666E-4,7[&theta=2.6005983145064904E-4]:3.7492773617683666E-4)[&theta=0.16476893459351888]:4.681803011894355E-4,(10[&theta=1.8876353766261226E-4]:2.936144059753394E-4,13[&theta=1.9720698417381396E-4]:2.936144059753394E-4)[&theta=0.019622203110372088]:5.494936313909328E-4)[&theta=0.03983783147080122]:4.3856700287855086E-4,6[&theta=8.794939687987228E-4]:0.001281675040244823)[&theta=0.7454065489916731]:0.02873592603670877,12[&theta=0.005122665444779489]:0.030017601076953594)[&theta=0.022878755968012896]:0.003508214903847111,((4[&theta=4.154484496096942E-4]:5.901206643276214E-4,8[&theta=3.4980794846237114E-4]:5.901206643276214E-4)[&theta=0.12288012421196098]:0.01149989904503746,(5[&theta=4.431519855795091E-4]:5.814050751128675E-4,9[&theta=3.697648004617335E-4]:5.814050751128675E-4)[&theta=0.06294592748545481]:0.011508614634252215)[&theta=0.1945982833614405]:0.021435796271435624)[&theta=0.3246902844689762]:0.008221218864303298)[&theta=0.026191327126924343]:0.04667961498322672,11[&theta=5.039515191838006E-5]:0.08842664982833072)[&theta=0.021038739135986275]:0.0;
tree STATE_5557500 = (((1[&theta=0.00520283713116646]:0.03247453822562611,2[&theta=0.003294167902798046]:0.03247453822562611)[&theta=0.09002046413065838]:0.00927249661947789,(((((3[&theta=2.628934620000345E-4]:3.7492773617683666E-4,7[&theta=2.6005983145064904E-4]:3.7492773617683666E-4)[&theta=0.25132346564835945]:4.681803011894355E-4,(10[&theta=1.8897257883687883E-4]:2.936144059753394E-4,13[&theta=1.9720698417381396E-4]:2.936144059753394E-4)[&theta=0.014881908362194364]:5.494936313909328E-4)[&theta=0.04981157204854762]:4.3856700287855086E-4,6[&theta=8.894266163836782E-4]:0.001281675040244823)[&theta=0.7165742366637743]:0.02873592603670877,12[&theta=0.0052426280425190265]:0.030017601076953594)[&theta=0.02277316245689594]:0.003508214903847111,((4[&theta=4.154484496096942E-4]:5.901206643276214E-4,8[&theta=3.4980794846237114E-4]:5.901206643276214E-4)[&theta=0.12067826196997158]:0.01149989904503746,(5[&theta=4.469331343555806E-4]:5.814050751128675E-4,9[&theta=3.7062632395941765E-4]:5.814050751128675E-4)[&theta=0.06294592748545481]:0.011508614634252215)[&theta=0.194558799865882]:0.021435796271435624)[&theta=0.2552688512241477]:0.008221218864303298)[&theta=0.024877692856817527]:0.04667961498322672,11[&theta=4.305269185203253E-5]:0.08842664982833072)[&theta=0.017917379974373912]:0.0;
tree STATE_5558000 = (((1[&theta=0.005057391174457159]:0.03242259286850055,2[&theta=0.003294167902798046]:0.03242259286850055)[&theta=0.07547127641682977]:0.009220270957605949,(((((3[&theta=2.6781767726028805E-4]:3.743280123249786E-4,7[&theta=2.6005983145064904E-4]:3.743280123249786E-4)[&theta=0.1470188147633192]:4.4427039230145524E-4,(10[&theta=1.962672576859783E-4]:2.971587891321082E-4,13[&theta=1.973452193260697E-4]:2.971587891321082E-4)[&theta=0.01435574937172894]:5.214396154943257E-4)[&theta=0.03529309444838782]:4.610265043056089E-4,6[&theta=8.78267543268709E-4]:0.0012796249089320427)[&theta=0.9021675223416844]:0.028689960858391542,12[&theta=0.005187169345857485]:0.029969585767323587)[&theta=0.021579741089413008]:0.003502603262049854,((4[&theta=4.154484496096942E-4]:5.891767239259844E-4,8[&theta=3.4980794846237114E-4]:5.891767239259844E-4)[&theta=0.12433708372367035]:0.011481504130269098,(5[&theta=4.469331343555806E-4]:5.804750759223781E-4,9[&theta=3.7062632395941765E-4]:5.804750759223781E-4)[&theta=0.06248528039013721]:0.011490205778272703)[&theta=0.1986888430358462]:0.021401508175178358)[&theta=0.21526960099690043]:0.008170674796733057)[&theta=0.02520977885852446]:0.04664234122253757,11[&theta=9.301589897570445E-5]:0.08828520504864407)[&theta=0.01964880290674068]:0.0;
tree STATE_5558500 = (((1[&theta=0.005236600807657187]:0.032286628650600016,2[&theta=0.0033886408671853305]:0.032286628650600016)[&theta=0.09439588568093434]:0.00918160573010035,(((((3[&theta=2.663157594814315E-4]:3.7275826694278634E-4,7[&theta=2.654622784639932E-4]:3.7275826694278634E-4)[&theta=0.18601156921889547]:4.4240734338767395E-4,(10[&theta=1.9425474157178498E-4]:2.959126530651846E-4,13[&theta=1.973452193260697E-4]:2.959126530651846E-4)[&theta=0.011742842339772248]:5.192529572652757E-4)[&theta=0.04175426782158975]:4.590931885975298E-4,6[&theta=8.696717364414269E-4]:0.00127425879892799)[&theta=0.913573962529577]:0.02856964944142594,12[&theta=0.004878389090530443]:0.02984390824035393)[&theta=0.021579741089413008]:0.0034879150871999255,((4[&theta=4.154484496096942E-4]:5.867060099766499E-4,8[&theta=3.3525267867995313E-4]:5.867060099766499E-4)[&theta=0.11754326544881309]:0.011433356416243719,(5[&theta=4.469331343555806E-4]:5.780408523539967E-4,9[&theta=3.799663334493741E-4]:5.780408523539967E-4)[&theta=0.06248528039013721]:0.011442021573866373)[&theta=0.18394276525362874]:0.021311760901333486)[&theta=0.321419773670346]:0.008136411053146511)[&theta=0.025585760393167817]:0.0457231142044037,11[&theta=5.004211362281902E-5]:0.08719134858510406)[&theta=0.021694500143565675]:0.0;
tree STATE_5559000 = (((1[&theta=0.005349297930950037]:0.03172471171245711,2[&theta=0.0033886408671853305]:0.03172471171245711)[&theta=0.10029864532376591]:0.00994658818785827,(((((3[&theta=2.663157594814315E-4]:3.745836244073124E-4,7[&theta=2.5727508303464655E-4]:3.745836244073124E-4)[&theta=0.1901497501269675]:4.4457376494885646E-4,(10[&theta=1.9425474157178498E-4]:2.9736170575702785E-4,13[&theta=1.973452193260697E-4]:2.9736170575702785E-4)[&theta=0.019334671661311795]:5.217956835991411E-4)[&theta=0.03499574927226591]:4.6134131896253183E-4,6[&theta=8.696717364414269E-4]:0.0012804987083187007)[&theta=0.913573962529577]:0.02870955196671267,12[&theta=0.005135224234027823]:0.029990050675031372)[&theta=0.0214964775627997]:0.0035049950352645763,((4[&theta=4.154484496096942E-4]:5.895790467132371E-4,8[&theta=3.5706710781133026E-4]:5.895790467132371E-4)[&theta=0.13855613488828925]:0.011489344342816468,(5[&theta=4.464539726092285E-4]:5.808714567381708E-4,9[&theta=3.9298258992862375E-4]:5.808714567381708E-4)[&theta=0.06251368342257946]:0.011498051932791535)[&theta=0.18728249903704208]:0.021416122320766243)[&theta=0.27057318376413897]:0.008176254190019432)[&theta=0.02504110534912575]:0.04594701541657239,11[&theta=3.591032436562109E-5]:0.08761831531688777)[&theta=0.019101861001544245]:0.0;
tree STATE_5559500 = (((1[&theta=0.0055188429899405075]:0.033879181374349726,2[&theta=0.0036169440337465737]:0.033879181374349726)[&theta=0.09360640956716818]:0.007650560881786339,(((((3[&theta=2.663157594814315E-4]:3.733111616920601E-4,7[&theta=2.589813732150929E-4]:3.733111616920601E-4)[&theta=0.3218516445729301]:4.4306354532574327E-4,(10[&theta=1.970447845697907E-4]:2.963515663412476E-4,13[&theta=2.0337864327803004E-4]:2.963515663412476E-4)[&theta=0.011705384317413785]:5.200231406765558E-4)[&theta=0.032541861695055734]:4.597741398625005E-4,6[&theta=8.696717364414269E-4]:0.001276148846880304)[&theta=0.7820483818290204]:0.02861202545442308,12[&theta=0.005135224234027823]:0.02988817430130338)[&theta=0.023906952928302378]:0.0033414145699682957,((4[&theta=4.152400699396779E-4]:5.875762433183379E-4,8[&theta=3.433483664100902E-4]:5.875762433183379E-4)[&theta=0.12464843742926762]:0.011450314974348851,(5[&theta=4.436782331793179E-4]:5.788982330762365E-4,9[&theta=3.9298258992862375E-4]:5.788982330762365E-4)[&theta=0.06251368342257946]:0.011458992984590952)[&theta=0.1828220682796483]:0.02119169765360449)[&theta=0.2538230257284902]:0.008300153384864388)[&theta=0.02504110534912575]:0.045790933142321286,11[&theta=3.9588410883069574E-5]:0.08732067539845735)[&theta=0.02059816408408192]:0.0;
tree STATE_5560000 = (((1[&theta=0.005373584548317417]:0.03427668212632378,2[&theta=0.0034591289165430625]:0.03427668212632378)[&theta=0.08902150240508454]:0.007740324080900578,(((((3[&theta=2.7380177733525547E-4]:3.776911809685958E-4,7[&theta=2.589813732150929E-4]:3.776911809685958E-4)[&theta=0.2384287898599024]:4.6530777391119574E-4,(10[&theta=1.948854800766268E-4]:2.998286270520037E-4,13[&theta=2.0337864327803004E-4]:2.998286270520037E-4)[&theta=0.01268384966581547]:5.431703278277879E-4)[&theta=0.051587150793314]:4.481228076876015E-4,6[&theta=8.60095450667833E-4]:0.001291121762567393)[&theta=0.8144317401867198]:0.02894772723859442,12[&theta=0.004980105753071156]:0.030238849001161815)[&theta=0.022931588977161386]:0.003380619023864131,((4[&theta=4.0162178265344315E-4]:5.944702115042976E-4,8[&theta=3.493396570584774E-4]:5.944702115042976E-4)[&theta=0.13882701374988377]:0.011584660275150286,(5[&theta=4.564792849184582E-4]:5.85690383111434E-4,9[&theta=3.9298258992862375E-4]:5.85690383111434E-4)[&theta=0.06251368342257946]:0.01159344010354315)[&theta=0.18285759417961983]:0.02144033753837136)[&theta=0.24456675667249836]:0.008397538182198412)[&theta=0.02504110534912575]:0.04632819318283239,11[&theta=5.831308581116809E-5]:0.08834519939005675)[&theta=0.01966446529016614]:0.0;
tree STATE_5560500 = (((1[&theta=0.005829850676118062]:0.0341340595827559,2[&theta=0.0036441697080574504]:0.0341340595827559)[&theta=0.06751678853411897]:0.007708117209057223,(((((3[&theta=2.7380177733525547E-4]:3.76119638054542E-4,7[&theta=2.603535179386105E-4]:3.76119638054542E-4)[&theta=0.16143547905837052]:5.481337954048382E-4,(10[&theta=1.948854800766268E-4]:2.985810640216315E-4,13[&theta=1.9511635968527755E-4]:2.985810640216315E-4)[&theta=0.018372466357837566]:6.256723694377487E-4)[&theta=0.04319614068501099]:3.614960743152483E-4,6[&theta=9.056466770166814E-4]:0.0012857495077746284)[&theta=0.8144317401867198]:0.028827278051766422,12[&theta=0.005135489116774174]:0.03011302755954105)[&theta=0.02174864579023908]:0.003366552537433485,((4[&theta=4.14325356806876E-4]:5.919966683145684E-4,8[&theta=3.3743890843773375E-4]:5.919966683145684E-4)[&theta=0.12913926886764762]:0.011536457426673806,(5[&theta=4.5488781591417884E-4]:5.832533720881749E-4,9[&theta=3.788828218384554E-4]:5.832533720881749E-4)[&theta=0.06434080991354416]:0.011545200722900198)[&theta=0.18348969367971252]:0.02135112600198616)[&theta=0.29776073482614107]:0.00836259669483859)[&theta=0.02504110534912575]:0.04613542526187993,11[&theta=3.008657102799593E-5]:0.08797760205369305)[&theta=0.022279635677954567]:0.0;
tree STATE_5561000 = (((1[&theta=0.005497740106570938]:0.03422111882218437,2[&theta=0.003205581473142129]:0.03422111882218437)[&theta=0.07679958136431286]:0.007727776834365457,(((((3[&theta=2.6958965291636923E-4]:3.770789347225446E-4,7[&theta=2.603535179386105E-4]:3.770789347225446E-4)[&theta=0.220443845384654]:5.794511995588497E-4,(10[&theta=1.909857152568346E-4]:2.974736152985348E-4,13[&theta=1.9511635968527755E-4]:2.974736152985348E-4)[&theta=0.024851687324070663]:6.590565189828595E-4)[&theta=0.026332087203103795]:3.324986896838854E-4,6[&theta=9.001037360550859E-4]:0.0012890288239652797)[&theta=0.7799815147527278]:0.028900802295078156,12[&theta=0.005176862667946574]:0.030189831119043435)[&theta=0.021884020913002646]:0.003215144135134851,((4[&theta=4.14325356806876E-4]:5.935065613749793E-4,8[&theta=3.43138037366621E-4]:5.935065613749793E-4)[&theta=0.1158317002456404]:0.011565881269648887,(5[&theta=4.5488781591417884E-4]:5.847409652894751E-4,9[&theta=3.9326248532698885E-4]:5.847409652894751E-4)[&theta=0.060882084022414205]:0.011574646865734391)[&theta=0.1834966031575125]:0.021245587423154418)[&theta=0.21884720799641502]:0.008543920402371542)[&theta=0.02504110534912575]:0.04625309409714608,11[&theta=7.435593524905434E-5]:0.0882019897536959)[&theta=0.021107044788785802]:0.0;
tree STATE_5561500 = (((1[&theta=0.005339882988734324]:0.03422111882218437,2[&theta=0.003205581473142129]:0.03422111882218437)[&theta=0.06091086048885831]:0.007727776834365457,(((((3[&theta=2.6958965291636923E-4]:3.770789347225446E-4,7[&theta=2.603535179386105E-4]:3.770789347225446E-4)[&theta=0.1747324000587781]:5.794511995588497E-4,(10[&theta=1.909857152568346E-4]:2.974736152985348E-4,13[&theta=1.9217391557299697E-4]:2.974736152985348E-4)[&theta=0.01989064249030419]:6.590565189828595E-4)[&theta=0.03172566991508568]:3.324986896838854E-4,6[&theta=9.001037360550859E-4]:0.0012890288239652797)[&theta=0.8076377287503519]:0.028900802295078156,12[&theta=0.005038854806321405]:0.030189831119043435)[&theta=0.021392577098459372]:0.003215144135134851,((4[&theta=4.1935132563422666E-4]:5.935065613749793E-4,8[&theta=3.5375656511049577E-4]:5.935065613749793E-4)[&theta=0.11961950276366246]:0.011565881269648887,(5[&theta=4.5488781591417884E-4]:5.847409652894751E-4,9[&theta=3.9326248532698885E-4]:5.847409652894751E-4)[&theta=0.06192463685521897]:0.011574646865734391)[&theta=0.185747381457558]:0.021245587423154418)[&theta=0.28617134727406707]:0.008543920402371542)[&theta=0.02495144488438278]:0.04530031378243768,11[&theta=1.4455325714633116E-5]:0.08724920943898751)[&theta=0.022245436412186848]:0.0;
tree STATE_5562000 = (((1[&theta=0.005794754207744202]:0.034619163716928525,2[&theta=0.0034670118358647627]:0.034619163716928525)[&theta=0.07175868207023223]:0.007817662911224148,(((((3[&theta=2.6958965291636923E-4]:3.814649498514413E-4,7[&theta=2.603535179386105E-4]:3.814649498514413E-4)[&theta=0.40666913561817736]:5.861911192247215E-4,(10[&theta=1.9321103431046182E-4]:3.0093369661574493E-4,13[&theta=2.0376051730568745E-4]:3.0093369661574493E-4)[&theta=0.018287357088623474]:6.667223724604178E-4)[&theta=0.038286679602300436]:3.3636616715081136E-4,6[&theta=9.001037360550859E-4]:0.0013040222362269741)[&theta=0.7378821454874738]:0.029236963624792146,12[&theta=0.005038854806321405]:0.03054098586101912)[&theta=0.02222431534130577]:0.003252541267458515,((4[&theta=4.1935132563422666E-4]:6.004099667832011E-4,8[&theta=3.6459121318702353E-4]:6.004099667832011E-4)[&theta=0.1280169222493137]:0.011700410477081353,(5[&theta=4.5488781591417884E-4]:5.91542413167046E-4,9[&theta=3.992306823371806E-4]:5.91542413167046E-4)[&theta=0.06514712031375743]:0.011709278030697509)[&theta=0.196234838870067]:0.021492706684613082)[&theta=0.33866397596709413]:0.008643299499675038)[&theta=0.024183304298013047]:0.045827226965057484,11[&theta=4.329422548505335E-5]:0.08826405359321016)[&theta=0.021679102151175154]:0.0;
tree STATE_5562500 = (((1[&theta=0.0058968790673599196]:0.034619163716928525,2[&theta=0.0034670118358647627]:0.034619163716928525)[&theta=0.08524744184470162]:0.007817662911224148,(((((3[&theta=2.7603556229524123E-4]:3.814649498514413E-4,7[&theta=2.5843486742006274E-4]:3.814649498514413E-4)[&theta=0.4105972792780422]:5.861911192247215E-4,(10[&theta=1.9083993288541556E-4]:3.0093369661574493E-4,13[&theta=1.987229959132045E-4]:3.0093369661574493E-4)[&theta=0.020194371181229923]:6.667223724604178E-4)[&theta=0.023957754476340565]:3.3636616715081136E-4,6[&theta=8.869301367157009E-4]:0.0013040222362269741)[&theta=0.846051198060261]:0.029236963624792146,12[&theta=0.004892411446986931]:0.03054098586101912)[&theta=0.02222431534130577]:0.003252541267458515,((4[&theta=4.23351648739078E-4]:6.004099667832011E-4,8[&theta=3.533277550991329E-4]:6.004099667832011E-4)[&theta=0.1280169222493137]:0.011700410477081353,(5[&theta=4.5651369851253235E-4]:5.91542413167046E-4,9[&theta=3.923929842715385E-4]:5.91542413167046E-4)[&theta=0.06514712031375743]:0.011709278030697509)[&theta=0.17772595971341199]:0.021492706684613082)[&theta=0.3079483474390409]:0.008643299499675038)[&theta=0.025408647084245044]:0.04739736088099957,11[&theta=2.2364851658265217E-5]:0.08983418750915224)[&theta=0.020213495795335212]:0.0;
tree STATE_5563000 = (((1[&theta=0.005609675828108735]:0.034619163716928525,2[&theta=0.003446820715753912]:0.034619163716928525)[&theta=0.07348887397908276]:0.007817662911224148,(((((3[&theta=2.672595712474646E-4]:3.814649498514413E-4,7[&theta=2.652635245026235E-4]:3.814649498514413E-4)[&theta=0.19457588049346833]:5.861911192247215E-4,(10[&theta=1.9374821398881136E-4]:3.0093369661574493E-4,13[&theta=1.987229959132045E-4]:3.0093369661574493E-4)[&theta=0.01805029079528029]:6.667223724604178E-4)[&theta=0.03493331090510757]:3.3636616715081136E-4,6[&theta=9.00432961173434E-4]:0.0013040222362269741)[&theta=0.8281944598151408]:0.029236963624792146,12[&theta=0.004976501957644628]:0.03054098586101912)[&theta=0.021221141320909586]:0.003252541267458515,((4[&theta=4.23351648739078E-4]:6.004099667832011E-4,8[&theta=3.533277550991329E-4]:6.004099667832011E-4)[&theta=0.12246116408296133]:0.011700410477081353,(5[&theta=4.5651369851253235E-4]:5.91542413167046E-4,9[&theta=3.923929842715385E-4]:5.91542413167046E-4)[&theta=0.06514712031375743]:0.011709278030697509)[&theta=0.18692307282904647]:0.021492706684613082)[&theta=0.26186146719205416]:0.008643299499675038)[&theta=0.025408647084245044]:0.04739736088099957,11[&theta=2.5382142193390734E-5]:0.08983418750915224)[&theta=0.01944485486554984]:0.0;
tree STATE_5563500 = (((1[&theta=0.00576501318476727]:0.034174699175130316,2[&theta=0.0037391126923833795]:0.034174699175130316)[&theta=0.07859476990961087]:0.007717294398796128,(((((3[&theta=2.672595712474646E-4]:3.765674414790802E-4,7[&theta=2.652635245026235E-4]:3.765674414790802E-4)[&theta=0.09744995774873808]:5.786651960296156E-4,(10[&theta=1.9374821398881136E-4]:2.9707010364534185E-4,13[&theta=1.987229959132045E-4]:2.9707010364534185E-4)[&theta=0.01691581393413838]:6.58162533863354E-4)[&theta=0.03408816911995017]:3.3204766784847273E-4,6[&theta=9.00432961173434E-4]:0.0012872803053571686)[&theta=0.7714410127124289]:0.028861599455185998,12[&theta=0.004787575473862999]:0.030148879760543167)[&theta=0.021221141320909586]:0.0032107829143122255,((4[&theta=4.23326233485536E-4]:5.927014922816383E-4,8[&theta=3.533277550991329E-4]:5.927014922816383E-4)[&theta=0.10758144670851531]:0.011550192591286383,(5[&theta=4.4936226717731675E-4]:5.839477863940736E-4,9[&theta=3.923929842715385E-4]:5.839477863940736E-4)[&theta=0.06349711795050542]:0.01155894629717395)[&theta=0.18698191560503494]:0.02121676859128737)[&theta=0.23599937577539798]:0.008532330899071051)[&theta=0.025408647084245044]:0.04678884108951436,11[&theta=3.727709897722846E-5]:0.0886808346634408)[&theta=0.019313911384353413]:0.0;
tree STATE_5564000 = (((1[&theta=0.00526962954664501]:0.034174699175130316,2[&theta=0.0032130565379534137]:0.034174699175130316)[&theta=0.06486828157873717]:0.007717294398796128,(((((3[&theta=2.6414067780171395E-4]:3.765674414790802E-4,7[&theta=2.564429328983529E-4]:3.765674414790802E-4)[&theta=0.23447847486333184]:5.786651960296156E-4,(10[&theta=1.9374821398881136E-4]:2.9707010364534185E-4,13[&theta=1.9603512413553822E-4]:2.9707010364534185E-4)[&theta=0.015906935797975242]:6.58162533863354E-4)[&theta=0.030273592886120672]:3.3204766784847273E-4,6[&theta=9.00432961173434E-4]:0.0012872803053571686)[&theta=0.8288915380669377]:0.028861599455185998,12[&theta=0.004787575473862999]:0.030148879760543167)[&theta=0.021221141320909586]:0.0032107829143122255,((4[&theta=4.058715331796094E-4]:5.927014922816383E-4,8[&theta=3.611277156230695E-4]:5.927014922816383E-4)[&theta=0.11714789952839529]:0.011550192591286383,(5[&theta=4.4936226717731675E-4]:5.839477863940736E-4,9[&theta=3.762573785023434E-4]:5.839477863940736E-4)[&theta=0.0660745043948011]:0.01155894629717395)[&theta=0.18698191560503494]:0.02121676859128737)[&theta=0.23288251795236486]:0.008532330899071051)[&theta=0.02515490435458942]:0.04678884108951436,11[&theta=6.500128665584362E-5]:0.0886808346634408)[&theta=0.022096995627133364]:0.0;
tree STATE_5564500 = (((1[&theta=0.00526962954664501]:0.03410061099291516,2[&theta=0.0032130565379534137]:0.03410061099291516)[&theta=0.07376835457555851]:0.007700563883899829,(((((3[&theta=2.6552233171189317E-4]:3.757510715359938E-4,7[&theta=2.564429328983529E-4]:3.757510715359938E-4)[&theta=0.26326037996972707]:5.774106933267445E-4,(10[&theta=1.9374821398881136E-4]:2.964260779625769E-4,13[&theta=1.9366702543899646E-4]:2.964260779625769E-4)[&theta=0.026199518916410553]:6.567356869001614E-4)[&theta=0.02149830407830107]:3.313278134323853E-4,6[&theta=9.00432961173434E-4]:0.0012844895782951236)[&theta=0.919172015918292]:0.028799029674293455,12[&theta=0.004787575473862999]:0.030083519252588578)[&theta=0.021338494296220735]:0.0032038221779970358,((4[&theta=4.058715331796094E-4]:5.914165599422394E-4,8[&theta=3.611277156230695E-4]:5.914165599422394E-4)[&theta=0.13077537774036047]:0.01152515264085586,(5[&theta=4.4632956748990574E-4]:5.826818314318722E-4,9[&theta=3.924061160480541E-4]:5.826818314318722E-4)[&theta=0.06392568114117989]:0.011533887369366226)[&theta=0.18698191560503494]:0.021170772229787513)[&theta=0.2536408717729778]:0.008513833446229378)[&theta=0.024475661977380832]:0.046687406394610054,11[&theta=4.50261789510373E-5]:0.08848858127142505)[&theta=0.019951894149347078]:0.0;
tree STATE_5565000 = (((1[&theta=0.0055097589867344815]:0.03410061099291516,2[&theta=0.0034528676146022737]:0.03410061099291516)[&theta=0.07213241860541283]:0.007700563883899829,(((((3[&theta=2.6552233171189317E-4]:3.757510715359938E-4,7[&theta=2.6253602884554597E-4]:3.757510715359938E-4)[&theta=0.5153434443557049]:5.774106933267445E-4,(10[&theta=1.9374821398881136E-4]:2.964260779625769E-4,13[&theta=1.9600432323291976E-4]:2.964260779625769E-4)[&theta=0.02053275568979747]:6.567356869001614E-4)[&theta=0.029384118207791517]:3.313278134323853E-4,6[&theta=8.951970960734731E-4]:0.0012844895782951236)[&theta=0.8252499086171466]:0.028799029674293455,12[&theta=0.005005731240900769]:0.030083519252588578)[&theta=0.02086823282819976]:0.0032038221779970358,((4[&theta=4.240087505830657E-4]:5.914165599422394E-4,8[&theta=3.540107674337598E-4]:5.914165599422394E-4)[&theta=0.11659907913435509]:0.01152515264085586,(5[&theta=4.5562930292134E-4]:5.826818314318722E-4,9[&theta=3.924061160480541E-4]:5.826818314318722E-4)[&theta=0.06392568114117989]:0.011533887369366226)[&theta=0.18698191560503494]:0.021170772229787513)[&theta=0.2686697913912231]:0.008513833446229378)[&theta=0.025599139954753523]:0.046687406394610054,11[&theta=2.8287057645305987E-5]:0.08848858127142505)[&theta=0.017894682432865194]:0.0;
tree STATE_5565500 = (((1[&theta=0.005403681460516999]:0.03410061099291516,2[&theta=0.0031096805114825287]:0.03410061099291516)[&theta=0.06277248921000593]:0.007700563883899829,(((((3[&theta=2.6552233171189317E-4]:3.757510715359938E-4,7[&theta=2.577800797047748E-4]:3.757510715359938E-4)[&theta=0.22815495782259415]:5.774106933267445E-4,(10[&theta=1.9390177788766513E-4]:2.964260779625769E-4,13[&theta=1.9600432323291976E-4]:2.964260779625769E-4)[&theta=0.01629645375353723]:6.567356869001614E-4)[&theta=0.03218138116881393]:3.313278134323853E-4,6[&theta=8.951970960734731E-4]:0.0012844895782951236)[&theta=0.8252499086171466]:0.028799029674293455,12[&theta=0.005224988462505694]:0.030083519252588578)[&theta=0.02190153144312504]:0.0032038221779970358,((4[&theta=4.2192852925941474E-4]:5.914165599422394E-4,8[&theta=3.5217128087152263E-4]:5.914165599422394E-4)[&theta=0.1168172039764102]:0.01152515264085586,(5[&theta=4.5327084769777897E-4]:5.826818314318722E-4,9[&theta=3.830674574147635E-4]:5.826818314318722E-4)[&theta=0.0634756340138205]:0.011533887369366226)[&theta=0.18698191560503494]:0.021170772229787513)[&theta=0.301859672440276]:0.008513833446229378)[&theta=0.025599139954753523]:0.046687406394610054,11[&theta=2.620455885582948E-5]:0.08848858127142505)[&theta=0.020794465524157976]:0.0;
tree STATE_5566000 = (((1[&theta=0.005403681460516999]:0.03410061099291516,2[&theta=0.00365633627227559]:0.03410061099291516)[&theta=0.06105506564953631]:0.007700563883899829,(((((3[&theta=2.6876296119700965E-4]:3.757510715359938E-4,7[&theta=2.577800797047748E-4]:3.757510715359938E-4)[&theta=0.35667447073967357]:5.774106933267445E-4,(10[&theta=1.920900508553321E-4]:2.964260779625769E-4,13[&theta=1.9600432323291976E-4]:2.964260779625769E-4)[&theta=0.018321737481228038]:6.567356869001614E-4)[&theta=0.0257548276767415]:3.313278134323853E-4,6[&theta=8.951970960734731E-4]:0.0012844895782951236)[&theta=0.8714204902672519]:0.028799029674293455,12[&theta=0.005166119177191033]:0.030083519252588578)[&theta=0.02053161335598296]:0.0032038221779970358,((4[&theta=4.0318295259246495E-4]:5.914165599422394E-4,8[&theta=3.5000104943509015E-4]:5.914165599422394E-4)[&theta=0.12738165882175853]:0.01152515264085586,(5[&theta=4.564272336985019E-4]:5.826818314318722E-4,9[&theta=3.819839202932478E-4]:5.826818314318722E-4)[&theta=0.05673428894021734]:0.011533887369366226)[&theta=0.18807004654388199]:0.021170772229787513)[&theta=0.2907221699660658]:0.008513833446229378)[&theta=0.025599139954753523]:0.046687406394610054,11[&theta=1.4606483419576847E-5]:0.08848858127142505)[&theta=0.01730406504033369]:0.0;
tree STATE_5566500 = (((1[&theta=0.005557046232807786]:0.03423101708922375,2[&theta=0.0031150322414194615]:0.03423101708922375)[&theta=0.0776648553642702]:0.007730012050552411,(((((3[&theta=2.6876296119700965E-4]:3.771880026934137E-4,7[&theta=2.583993024636536E-4]:3.771880026934137E-4)[&theta=0.2571229828329043]:5.796188025743829E-4,(10[&theta=1.9297654920961532E-4]:2.9755965787641467E-4,13[&theta=1.9600432323291976E-4]:2.9755965787641467E-4)[&theta=0.01638411458725469]:6.592471473913819E-4)[&theta=0.029357361152462954]:3.3259486306845055E-4,6[&theta=8.951970960734731E-4]:0.0012894016683362472)[&theta=0.837374138440914]:0.028909161690346775,12[&theta=0.005166119177191033]:0.030198563358683022)[&theta=0.02221152980246838]:0.0032160740975766093,((4[&theta=4.149069055217228E-4]:5.936782298252319E-4,8[&theta=3.5000104943509015E-4]:5.936782298252319E-4)[&theta=0.14353260273943932]:0.01156922663605691,(5[&theta=4.550181318689646E-4]:5.849100983401325E-4,9[&theta=3.819839202932478E-4]:5.849100983401325E-4)[&theta=0.0624906927508319]:0.01157799476754201)[&theta=0.17770062487395488]:0.02125173259037749)[&theta=0.2553374127736142]:0.008546391683516529)[&theta=0.025599139954753523]:0.04686594637490421,11[&theta=6.415875071324823E-5]:0.08882697551468037)[&theta=0.018418714079948863]:0.0;
tree STATE_5567000 = (((1[&theta=0.0056564441801939085]:0.03423101708922375,2[&theta=0.003504627351101256]:0.03423101708922375)[&theta=0.08491691849184188]:0.007730012050552411,(((((3[&theta=2.6876296119700965E-4]:3.771880026934137E-4,7[&theta=2.583993024636536E-4]:3.771880026934137E-4)[&theta=0.2602960241197018]:5.796188025743829E-4,(10[&theta=1.8968269879013488E-4]:2.9755965787641467E-4,13[&theta=1.9600432323291976E-4]:2.9755965787641467E-4)[&theta=0.016438136213990085]:6.592471473913819E-4)[&theta=0.03264581933293242]:3.3259486306845055E-4,6[&theta=8.951970960734731E-4]:0.0012894016683362472)[&theta=0.7959104015014513]:0.028909161690346775,12[&theta=0.004817640246302034]:0.030198563358683022)[&theta=0.02136852268121906]:0.0032160740975766093,((4[&theta=4.145386866516069E-4]:5.936782298252319E-4,8[&theta=3.5395680737564567E-4]:5.936782298252319E-4)[&theta=0.12187713617264202]:0.01156922663605691,(5[&theta=4.4793344113733984E-4]:5.849100983401325E-4,9[&theta=3.819839202932478E-4]:5.849100983401325E-4)[&theta=0.0624906927508319]:0.01157799476754201)[&theta=0.17860511471725413]:0.02125173259037749)[&theta=0.24906513770644628]:0.008546391683516529)[&theta=0.024726239251895536]:0.04686594637490421,11[&theta=3.7802713055673035E-5]:0.08882697551468037)[&theta=0.01717801994334681]:0.0;
tree STATE_5567500 = (((1[&theta=0.005647885880793342]:0.03423101708922375,2[&theta=0.0030892654021523257]:0.03423101708922375)[&theta=0.0700652377401919]:0.007730012050552411,(((((3[&theta=2.6876296119700965E-4]:3.771880026934137E-4,7[&theta=2.6063193488553183E-4]:3.771880026934137E-4)[&theta=0.20316069776028464]:5.796188025743829E-4,(10[&theta=1.8968269879013488E-4]:2.9755965787641467E-4,13[&theta=1.9600432323291976E-4]:2.9755965787641467E-4)[&theta=0.017661261003848683]:6.592471473913819E-4)[&theta=0.030988142564063233]:3.3259486306845055E-4,6[&theta=8.837971720429245E-4]:0.0012894016683362472)[&theta=0.7959104015014513]:0.028909161690346775,12[&theta=0.005059108552475843]:0.030198563358683022)[&theta=0.02136852268121906]:0.0032160740975766093,((4[&theta=4.113078683878122E-4]:5.936782298252319E-4,8[&theta=3.5395680737564567E-4]:5.936782298252319E-4)[&theta=0.12224146267603542]:0.01113091734917205,(5[&theta=4.4793344113733984E-4]:5.849100983401325E-4,9[&theta=3.819839202932478E-4]:5.849100983401325E-4)[&theta=0.06374902943955191]:0.01113968548065715)[&theta=0.1977667298291619]:0.02169004187726235)[&theta=0.3451101856208284]:0.008546391683516529)[&theta=0.024726239251895536]:0.04686594637490421,11[&theta=1.316199171554111E-5]:0.08882697551468037)[&theta=0.018183433325548334]:0.0;
tree STATE_5568000 = (((1[&theta=0.005647885880793342]:0.03423101708922375,2[&theta=0.00332428262862123]:0.03423101708922375)[&theta=0.07832240191775638]:0.007730012050552411,(((((3[&theta=2.6876296119700965E-4]:3.771880026934137E-4,7[&theta=2.564166596249998E-4]:3.771880026934137E-4)[&theta=0.18570665608341017]:5.796188025743829E-4,(10[&theta=1.9438850102150606E-4]:2.9755965787641467E-4,13[&theta=2.0260111994323875E-4]:2.9755965787641467E-4)[&theta=0.01950209858199332]:6.592471473913819E-4)[&theta=0.027202165903635722]:3.3259486306845055E-4,6[&theta=8.837971720429245E-4]:0.0012894016683362472)[&theta=0.7845131702594156]:0.028909161690346775,12[&theta=0.004909656425025978]:0.030198563358683022)[&theta=0.022724481656388795]:0.0032160740975766093,((4[&theta=4.1572482431681144E-4]:5.936782298252319E-4,8[&theta=3.5348222245363344E-4]:5.936782298252319E-4)[&theta=0.1102637382118033]:0.01113091734917205,(5[&theta=4.4581837252352023E-4]:5.849100983401325E-4,9[&theta=3.9546399498362455E-4]:5.849100983401325E-4)[&theta=0.056380548474810055]:0.01113968548065715)[&theta=0.19279164306016228]:0.02169004187726235)[&theta=0.22790992413161218]:0.008546391683516529)[&theta=0.02494209238009429]:0.04686594637490421,11[&theta=4.22382850940227E-5]:0.08882697551468037)[&theta=0.016552783933715214]:0.0;
tree STATE_5568500 = (((1[&theta=0.00560934663591988]:0.03423101708922375,2[&theta=0.0035750461781663403]:0.03423101708922375)[&theta=0.08682862630042038]:0.007730012050552411,(((((3[&theta=2.6876296119700965E-4]:3.771880026934137E-4,7[&theta=2.605769197505458E-4]:3.771880026934137E-4)[&theta=0.1018110381037326]:6.135340644594146E-4,(10[&theta=1.9438850102150606E-4]:2.9755965787641467E-4,13[&theta=2.0260111994323875E-4]:2.9755965787641467E-4)[&theta=0.01641194971000785]:6.931624092764136E-4)[&theta=0.03368970915450685]:2.9867960118341885E-4,6[&theta=8.837971720429245E-4]:0.0012894016683362472)[&theta=0.7994059501195487]:0.028909161690346775,12[&theta=0.005087125695270613]:0.030198563358683022)[&theta=0.02142995314989865]:0.0032160740975766093,((4[&theta=4.1572482431681144E-4]:5.936782298252319E-4,8[&theta=3.401828742899545E-4]:5.936782298252319E-4)[&theta=0.12088445060252445]:0.01113091734917205,(5[&theta=4.523924499418357E-4]:5.849100983401325E-4,9[&theta=3.8766938513279E-4]:5.849100983401325E-4)[&theta=0.0582877751113921]:0.01113968548065715)[&theta=0.19066277174338442]:0.02169004187726235)[&theta=0.22927736640912463]:0.008546391683516529)[&theta=0.024766548630161193]:0.04686594637490421,11[&theta=2.9129136176994253E-5]:0.08882697551468037)[&theta=0.015616644208689159]:0.0;
tree STATE_5569000 = (((1[&theta=0.00560934663591988]:0.03423101708922375,2[&theta=0.003610516774655103]:0.03423101708922375)[&theta=0.08813459564121681]:0.007730012050552411,(((((3[&theta=2.6878586974998493E-4]:3.771880026934137E-4,7[&theta=2.607235357842182E-4]:3.771880026934137E-4)[&theta=0.09037063896211635]:6.135340644594146E-4,(10[&theta=1.9438850102150606E-4]:2.9755965787641467E-4,13[&theta=2.0455516129571E-4]:2.9755965787641467E-4)[&theta=0.019289172911487927]:6.931624092764136E-4)[&theta=0.025109661743164365]:2.9867960118341885E-4,6[&theta=8.666118431688608E-4]:0.0012894016683362472)[&theta=0.8774970462807812]:0.028909161690346775,12[&theta=0.004821726535250467]:0.030198563358683022)[&theta=0.020163969164900996]:0.0032160740975766093,((4[&theta=4.162786577557085E-4]:5.936782298252319E-4,8[&theta=3.621209765810195E-4]:5.936782298252319E-4)[&theta=0.12447881291252125]:0.01113091734917205,(5[&theta=4.569126526313538E-4]:5.849100983401325E-4,9[&theta=3.951256520294584E-4]:5.849100983401325E-4)[&theta=0.0592574581463866]:0.01113968548065715)[&theta=0.187637394176675]:0.02169004187726235)[&theta=0.2588526152812744]:0.008546391683516529)[&theta=0.024741866608134076]:0.04686594637490421,11[&theta=6.373643020325379E-5]:0.08882697551468037)[&theta=0.01616310511081793]:0.0;
tree STATE_5569500 = (((1[&theta=0.00578769641628241]:0.03423101708922375,2[&theta=0.003319545842385334]:0.03423101708922375)[&theta=0.07225343359640339]:0.007730012050552411,(((((3[&theta=2.665479611633794E-4]:3.771880026934137E-4,7[&theta=2.6237813036438597E-4]:3.771880026934137E-4)[&theta=0.19204516241924713]:6.521068605924022E-4,(10[&theta=1.9438850102150606E-4]:2.9755965787641467E-4,13[&theta=2.0151164050251382E-4]:2.9755965787641467E-4)[&theta=0.018917994152722318]:7.317352054094013E-4)[&theta=0.02933337783213336]:2.6010680505043123E-4,6[&theta=8.666118431688608E-4]:0.0012894016683362472)[&theta=0.8340457172689003]:0.028909161690346775,12[&theta=0.005439806316977707]:0.030198563358683022)[&theta=0.021701927544153187]:0.0032160740975766093,((4[&theta=4.162786577557085E-4]:5.936782298252319E-4,8[&theta=3.527856026792302E-4]:5.936782298252319E-4)[&theta=0.12668477083991755]:0.01113091734917205,(5[&theta=4.529725893985416E-4]:5.849100983401325E-4,9[&theta=3.922032061050108E-4]:5.849100983401325E-4)[&theta=0.06148899881901441]:0.01113968548065715)[&theta=0.187637394176675]:0.02169004187726235)[&theta=0.32163652209473836]:0.008546391683516529)[&theta=0.024730605353428012]:0.04686594637490421,11[&theta=4.195169431973863E-5]:0.08882697551468037)[&theta=0.019883899366400164]:0.0;
tree STATE_5570000 = (((1[&theta=0.005690122567030085]:0.03423101708922375,2[&theta=0.0035445428754244824]:0.03423101708922375)[&theta=0.08739994167373323]:0.007730012050552411,(((((3[&theta=2.665479611633794E-4]:3.771880026934137E-4,7[&theta=2.617323583313211E-4]:3.771880026934137E-4)[&theta=0.14764239302640841]:6.521068605924022E-4,(10[&theta=1.9438850102150606E-4]:2.9755965787641467E-4,13[&theta=2.0151164050251382E-4]:2.9755965787641467E-4)[&theta=0.016986341239983917]:7.317352054094013E-4)[&theta=0.023128748091748294]:2.6010680505043123E-4,6[&theta=8.666118431688608E-4]:0.0012894016683362472)[&theta=0.8331164070373712]:0.028909161690346775,12[&theta=0.00488811343130678]:0.030198563358683022)[&theta=0.02069350152523217]:0.0032160740975766093,((4[&theta=4.162786577557085E-4]:5.936782298252319E-4,8[&theta=3.527856026792302E-4]:5.936782298252319E-4)[&theta=0.12971687274858285]:0.01113091734917205,(5[&theta=4.5345386485869755E-4]:5.849100983401325E-4,9[&theta=3.932150420462474E-4]:5.849100983401325E-4)[&theta=0.060601376133840666]:0.01113968548065715)[&theta=0.187637394176675]:0.02169004187726235)[&theta=0.18785860184998845]:0.008546391683516529)[&theta=0.024730605353428012]:0.04686594637490421,11[&theta=1.612642688437535E-5]:0.08882697551468037)[&theta=0.01953416287855525]:0.0;
tree STATE_5570500 = (((1[&theta=0.00537602687784657]:0.033830453227402184,2[&theta=0.0030748968546019948]:0.033830453227402184)[&theta=0.05694775095132346]:0.007639557143214251,(((((3[&theta=2.665479611633794E-4]:3.7277423132933696E-4,7[&theta=2.5859029724216627E-4]:3.7277423132933696E-4)[&theta=0.28143322302921886]:6.444760489890432E-4,(10[&theta=1.9371593228828768E-4]:2.9407767995648886E-4,13[&theta=2.0018129051488457E-4]:2.9407767995648886E-4)[&theta=0.021600309783056583]:7.231726003618913E-4)[&theta=0.0204143448230635]:2.57063092208201E-4,6[&theta=8.661175192329093E-4]:0.0012743133725265812)[&theta=0.8242427533903072]:0.028570873014362477,12[&theta=0.005312361931669723]:0.029845186386889058)[&theta=0.020657056381145643]:0.0029811901217309186,((4[&theta=4.162786577557085E-4]:5.867311372571572E-4,8[&theta=3.527856026792302E-4]:5.867311372571572E-4)[&theta=0.11561669786496233]:0.011000665793181777,(5[&theta=4.46363402481523E-4]:5.780656085255627E-4,9[&theta=3.961300384232045E-4]:5.780656085255627E-4)[&theta=0.06268652345573661]:0.011009331321913372)[&theta=0.187637394176675]:0.021238979578181043)[&theta=0.2434746736703853]:0.008643633861996458)[&theta=0.024730605353428012]:0.04631753133894655,11[&theta=3.454257351340165E-5]:0.08778754170956299)[&theta=0.015964968258466255]:0.0;
tree STATE_5571000 = (((1[&theta=0.005861912323050395]:0.034238492848929686,2[&theta=0.003365046155206542]:0.034238492848929686)[&theta=0.06725699399803887]:0.007799606145574477,(((((3[&theta=2.665479611633794E-4]:3.778807841901662E-4,7[&theta=2.5859029724216627E-4]:3.778807841901662E-4)[&theta=0.1375315225040788]:6.53304585768436E-4,(10[&theta=1.9371593228828768E-4]:2.981061859305541E-4,13[&theta=2.0034411992290484E-4]:2.981061859305541E-4)[&theta=0.02185502021472334]:7.33079184028048E-4)[&theta=0.02284038335521087]:2.605845434207705E-4,6[&theta=8.661175192329093E-4]:0.0012917699133793727)[&theta=0.8533752170788453]:0.0289622591700192,12[&theta=0.005312361931669723]:0.030254029083398574)[&theta=0.020552035748644892]:0.0030220287947543,((4[&theta=4.1656766976856E-4]:5.947686390898712E-4,8[&theta=3.527856026792302E-4]:5.947686390898712E-4)[&theta=0.11842945529765739]:0.011151361513690335,(5[&theta=4.4036530816160487E-4]:5.859844031708805E-4,9[&theta=3.7622381990688736E-4]:5.859844031708805E-4)[&theta=0.060250036877899836]:0.011160145749609326)[&theta=0.19356346382527076]:0.02152992772537267)[&theta=0.36281349640777366]:0.008762041116351288)[&theta=0.025170289798909787]:0.0469520250949178,11[&theta=5.8018798115688196E-5]:0.08899012408942196)[&theta=0.01995194995383582]:0.0;
tree STATE_5571500 = (((1[&theta=0.005499779780508727]:0.034113088894078145,2[&theta=0.003420170307577619]:0.034113088894078145)[&theta=0.07792858524584849]:0.007771038840896222,(((((3[&theta=2.665479611633794E-4]:3.7649673539429953E-4,7[&theta=2.666586650722317E-4]:3.7649673539429953E-4)[&theta=0.09744698583679791]:6.521062732510053E-4,(10[&theta=1.8948779991380117E-4]:2.970143243569051E-4,13[&theta=1.9894401626974756E-4]:2.970143243569051E-4)[&theta=0.01784770818690677]:7.315886842883997E-4)[&theta=0.021998224376083775]:2.584355908701436E-4,6[&theta=8.62411733796854E-4]:0.0012870385995154485)[&theta=0.7913969545229607]:0.028856180264695268,12[&theta=0.005312361931669723]:0.030143218864210716)[&theta=0.020552035748644892]:0.003010960131066047,((4[&theta=4.146127083276488E-4]:5.925902038447031E-4,8[&theta=3.527856026792302E-4]:5.925902038447031E-4)[&theta=0.11835203910551194]:0.011110517869025064,(5[&theta=4.4036530816160487E-4]:5.838381415943798E-4,9[&theta=3.7622381990688736E-4]:5.838381415943798E-4)[&theta=0.059236645179778474]:0.011119269931275388)[&theta=0.1869078690807059]:0.021451070922406994)[&theta=0.2354703496364557]:0.008729948739697603)[&theta=0.025170289798909787]:0.046780055795300216,11[&theta=6.741565116426132E-5]:0.08866418353027458)[&theta=0.02104836381468204]:0.0;
tree STATE_5572000 = (((1[&theta=0.005623278647897227]:0.03386107926007248,2[&theta=0.003388207361648719]:0.03386107926007248)[&theta=0.06746165003905188]:0.007713630476024344,(((((3[&theta=2.7368468129852666E-4]:3.737153747035203E-4,7[&theta=2.666586650722317E-4]:3.737153747035203E-4)[&theta=0.08891770650272628]:6.47288853645145E-4,(10[&theta=1.9169010951456991E-4]:2.94820138089926E-4,13[&theta=1.9894401626974756E-4]:2.94820138089926E-4)[&theta=0.02007219020713827]:7.261840902587393E-4)[&theta=0.02376806363676057]:2.565264040805379E-4,6[&theta=8.62411733796854E-4]:0.0012775306324292032)[&theta=0.8145976425291053]:0.02864300591833551,12[&theta=0.00520624661718983]:0.029920536550764713)[&theta=0.020657357933358884]:0.002988716734609289,((4[&theta=4.146127083276488E-4]:5.882124577880518E-4,8[&theta=3.527856026792302E-4]:5.882124577880518E-4)[&theta=0.11312865906167338]:0.01102843918214683,(5[&theta=4.4036530816160487E-4]:5.795250511897378E-4,9[&theta=3.7622381990688736E-4]:5.795250511897378E-4)[&theta=0.05865722242362806]:0.011037126588745144)[&theta=0.18138173552887893]:0.02129260164543912)[&theta=0.28569793293877366]:0.008665456450722822)[&theta=0.025170289798909787]:0.04643446924415723,11[&theta=4.095322261855372E-5]:0.08800917898025405)[&theta=0.018507334833214185]:0.0;
tree STATE_5572500 = (((1[&theta=0.005067097460767846]:0.03393967895492136,2[&theta=0.003390727683914991]:0.03393967895492136)[&theta=0.08608425950319604]:0.007731535664365685,(((((3[&theta=2.7368468129852666E-4]:3.7458285781551517E-4,7[&theta=2.672960999582177E-4]:3.7458285781551517E-4)[&theta=0.17512489296603564]:6.48791366485472E-4,(10[&theta=1.9169010951456991E-4]:2.9550448641536457E-4,13[&theta=1.9894401626974756E-4]:2.9550448641536457E-4)[&theta=0.01785024963359005]:7.278697378856225E-4)[&theta=0.02237784797416388]:2.5712186345519484E-4,6[&theta=8.62411733796854E-4]:0.001280496087756182)[&theta=0.8163961066713031]:0.028709493212123294,12[&theta=0.00513319199344792]:0.029989989299879477)[&theta=0.020657357933358884]:0.0029956542637271794,((4[&theta=4.12944421576676E-4]:5.89577840129629E-4,8[&theta=3.527856026792302E-4]:5.89577840129629E-4)[&theta=0.12756286462254618]:0.011054038837365096,(5[&theta=4.4721620942160675E-4]:5.808702679747948E-4,9[&theta=3.7622381990688736E-4]:5.808702679747948E-4)[&theta=0.06477726997232928]:0.01106274640951993)[&theta=0.18138173552887893]:0.021342026886111934)[&theta=0.25375834589213697]:0.008685571055680387)[&theta=0.025272599974710142]:0.04654225479597111,11[&theta=5.340399141913557E-5]:0.08821346941525815)[&theta=0.01968253916272137]:0.0;
tree STATE_5573000 = (((1[&theta=0.005583343333179047]:0.033897616223815506,2[&theta=0.0033433726625839498]:0.033897616223815506)[&theta=0.07030427303280147]:0.007773598395471537,(((((3[&theta=2.7368468129852666E-4]:3.7458285781551517E-4,7[&theta=2.5534572190014066E-4]:3.7458285781551517E-4)[&theta=0.15423802343894003]:6.48791366485472E-4,(10[&theta=1.9169010951456991E-4]:2.9550448641536457E-4,13[&theta=1.9894401626974756E-4]:2.9550448641536457E-4)[&theta=0.018203506788932962]:7.278697378856225E-4)[&theta=0.026241572081567247]:2.5712186345519484E-4,6[&theta=8.57249041592772E-4]:0.001280496087756182)[&theta=0.8163961066713031]:0.028709493212123294,12[&theta=0.005557902179034583]:0.029989989299879477)[&theta=0.020657357933358884]:0.0029956542637271794,((4[&theta=4.1502709972075476E-4]:5.89577840129629E-4,8[&theta=3.4247680789398964E-4]:5.89577840129629E-4)[&theta=0.13336894644987154]:0.011054038837365096,(5[&theta=4.3897493336645483E-4]:5.808702679747948E-4,9[&theta=3.7627482989304145E-4]:5.808702679747948E-4)[&theta=0.05806695036365004]:0.01106274640951993)[&theta=0.19484754185865066]:0.021342026886111934)[&theta=0.4114421497361909]:0.008685571055680387)[&theta=0.0257689039114363]:0.04654225479597111,11[&theta=2.959947087140441E-5]:0.08821346941525815)[&theta=0.0211706152629424]:0.0;
tree STATE_5573500 = (((1[&theta=0.005911329284933191]:0.033897616223815506,2[&theta=0.003241862277813709]:0.033897616223815506)[&theta=0.07735866003093018]:0.007773598395471537,(((((3[&theta=2.7368468129852666E-4]:3.7458285781551517E-4,7[&theta=2.6228546136248447E-4]:3.7458285781551517E-4)[&theta=0.10350416456059801]:6.48791366485472E-4,(10[&theta=1.9169010951456991E-4]:2.9550448641536457E-4,13[&theta=1.9894401626974756E-4]:2.9550448641536457E-4)[&theta=0.01833549652379404]:7.278697378856225E-4)[&theta=0.02505472275696439]:2.5712186345519484E-4,6[&theta=8.720168461648457E-4]:0.001280496087756182)[&theta=0.8361762680509444]:0.028709493212123294,12[&theta=0.004932940693937414]:0.029989989299879477)[&theta=0.020309457962488654]:0.0029956542637271794,((4[&theta=4.038789986542543E-4]:5.89577840129629E-4,8[&theta=3.6081527663002564E-4]:5.89577840129629E-4)[&theta=0.12482477329529239]:0.011054038837365096,(5[&theta=4.5888043162207965E-4]:5.808702679747948E-4,9[&theta=3.7627482989304145E-4]:5.808702679747948E-4)[&theta=0.058822618183155165]:0.01106274640951993)[&theta=0.19484754185865066]:0.021342026886111934)[&theta=0.2820825685189613]:0.008685571055680387)[&theta=0.0257689039114363]:0.04654225479597111,11[&theta=4.158906111494978E-5]:0.08821346941525815)[&theta=0.01865505773373019]:0.0;
tree STATE_5574000 = (((1[&theta=0.005472646798549288]:0.033897616223815506,2[&theta=0.0031495917703846734]:0.033897616223815506)[&theta=0.07476984891290812]:0.007773598395471537,(((((3[&theta=2.73954237460862E-4]:3.7458285781551517E-4,7[&theta=2.61819944843009E-4]:3.7458285781551517E-4)[&theta=0.11691037278865596]:6.48791366485472E-4,(10[&theta=1.9169010951456991E-4]:2.9550448641536457E-4,13[&theta=1.9894401626974756E-4]:2.9550448641536457E-4)[&theta=0.018928427476288902]:7.278697378856225E-4)[&theta=0.02671993610457038]:2.5712186345519484E-4,6[&theta=8.992433598706577E-4]:0.001280496087756182)[&theta=0.8055871491457551]:0.028709493212123294,12[&theta=0.005284529657161159]:0.029989989299879477)[&theta=0.020309457962488654]:0.0029956542637271794,((4[&theta=4.038789986542543E-4]:5.89577840129629E-4,8[&theta=3.537010575542939E-4]:5.89577840129629E-4)[&theta=0.11691628135892439]:0.011054038837365096,(5[&theta=4.554541317690635E-4]:5.808702679747948E-4,9[&theta=3.7047223299747814E-4]:5.808702679747948E-4)[&theta=0.05994550000624791]:0.01106274640951993)[&theta=0.19484754185865066]:0.021342026886111934)[&theta=0.22350836712316663]:0.008685571055680387)[&theta=0.0257689039114363]:0.04654225479597111,11[&theta=5.9536409695514595E-5]:0.08821346941525815)[&theta=0.02064927991783223]:0.0;
tree STATE_5574500 = (((1[&theta=0.005472646798549288]:0.033897616223815506,2[&theta=0.003706154802540991]:0.033897616223815506)[&theta=0.07620599630266899]:0.007773598395471537,(((((3[&theta=2.73954237460862E-4]:3.7458285781551517E-4,7[&theta=2.6400314677425596E-4]:3.7458285781551517E-4)[&theta=0.20045799456040383]:6.48791366485472E-4,(10[&theta=1.9169010951456991E-4]:2.9550448641536457E-4,13[&theta=1.9894401626974756E-4]:2.9550448641536457E-4)[&theta=0.017277205279624654]:7.278697378856225E-4)[&theta=0.02576093423675133]:2.5712186345519484E-4,6[&theta=8.753160142222013E-4]:0.001280496087756182)[&theta=0.8055871491457551]:0.028709493212123294,12[&theta=0.005141277313963573]:0.029989989299879477)[&theta=0.020309457962488654]:0.0029956542637271794,((4[&theta=4.0792010459717986E-4]:5.89577840129629E-4,8[&theta=3.537010575542939E-4]:5.89577840129629E-4)[&theta=0.1256896969065221]:0.011054038837365096,(5[&theta=4.4545934172403117E-4]:5.808702679747948E-4,9[&theta=3.7231445060899744E-4]:5.808702679747948E-4)[&theta=0.05710484791698189]:0.01106274640951993)[&theta=0.18176343257601915]:0.021342026886111934)[&theta=0.209995068902371]:0.008685571055680387)[&theta=0.02437323207110492]:0.04654225479597111,11[&theta=2.579556974799168E-5]:0.08821346941525815)[&theta=0.019240499426712097]:0.0;
tree STATE_5575000 = (((1[&theta=0.0054340493685687856]:0.033897616223815506,2[&theta=0.00312011123081947]:0.033897616223815506)[&theta=0.07527737620526583]:0.007773598395471537,(((((3[&theta=2.73954237460862E-4]:3.7458285781551517E-4,7[&theta=2.6400314677425596E-4]:3.7458285781551517E-4)[&theta=0.1303879801684617]:6.48791366485472E-4,(10[&theta=1.930138428887008E-4]:2.9550448641536457E-4,13[&theta=1.9894401626974756E-4]:2.9550448641536457E-4)[&theta=0.01841249585742813]:7.278697378856225E-4)[&theta=0.018351935163016427]:2.5712186345519484E-4,6[&theta=8.895656967930413E-4]:0.001280496087756182)[&theta=0.9090399645808966]:0.028709493212123294,12[&theta=0.005141277313963573]:0.029989989299879477)[&theta=0.020808412566376614]:0.002974001205342462,((4[&theta=4.0792010459717986E-4]:5.89577840129629E-4,8[&theta=3.557437680305757E-4]:5.89577840129629E-4)[&theta=0.12016917929595776]:0.011054038837365096,(5[&theta=4.491249770973433E-4]:5.808702679747948E-4,9[&theta=3.728013229875043E-4]:5.808702679747948E-4)[&theta=0.05751253126197394]:0.01106274640951993)[&theta=0.19607460643927058]:0.021320373827727217)[&theta=0.24248095952403925]:0.008707224114065104)[&theta=0.024543681642117923]:0.04654225479597111,11[&theta=3.247163891877438E-5]:0.08821346941525815)[&theta=0.019263816092155033]:0.0;
tree STATE_5575500 = (((1[&theta=0.005467560291754343]:0.03401434849811957,2[&theta=0.003489837594392547]:0.03401434849811957)[&theta=0.08200996524055397]:0.007800368119166512,(((((3[&theta=2.719147839393877E-4]:3.7587279834169887E-4,7[&theta=2.5997399944521895E-4]:3.7587279834169887E-4)[&theta=0.092927891898329]:7.089531088705471E-4,(10[&theta=1.930138428887008E-4]:2.965221069624426E-4,13[&theta=1.9894401626974756E-4]:2.965221069624426E-4)[&theta=0.020373449747857177]:7.883038002498035E-4)[&theta=0.02172744514821559]:2.0007978915990185E-4,6[&theta=8.498132510569889E-4]:0.001284905696372148)[&theta=0.7680329087074592]:0.028808359292104867,12[&theta=0.005141277313963573]:0.030093264988477014)[&theta=0.020039637374929788]:0.002984242690235988,((4[&theta=4.0792010459717986E-4]:5.916081528720708E-4,8[&theta=3.4468212052445014E-4]:5.916081528720708E-4)[&theta=0.12016917929595776]:0.01109210532219433,(5[&theta=4.491249770973433E-4]:5.828705946941904E-4,9[&theta=3.784259744574921E-4]:5.828705946941904E-4)[&theta=0.05751253126197394]:0.01110084288037221)[&theta=0.19186794166067864]:0.0213937942036466)[&theta=0.24865798307797685]:0.008737208938573084)[&theta=0.024750713564584234]:0.04670253105898915,11[&theta=4.14141796099578E-5]:0.08851724767627524)[&theta=0.017332254403279547]:0.0;
tree STATE_5576000 = (((1[&theta=0.005450949855947265]:0.033833762406908524,2[&theta=0.0034777769460706083]:0.033833762406908524)[&theta=0.07622506513710996]:0.00775895506700338,(((((3[&theta=2.7211213710603543E-4]:3.738772463925313E-4,7[&theta=2.6127118645468956E-4]:3.738772463925313E-4)[&theta=0.19818432975297323]:7.051891952154046E-4,(10[&theta=1.940092296943395E-4]:2.949478369670325E-4,13[&theta=1.9894401626974756E-4]:2.949478369670325E-4)[&theta=0.018590373830028623]:7.841186046409033E-4)[&theta=0.021939746100172644]:1.9901754253016804E-4,6[&theta=8.670786568687075E-4]:0.0012780839841381039)[&theta=0.7395285932523536]:0.028655412396795307,12[&theta=0.0052874672134594364]:0.02993349638093341)[&theta=0.020380896532206472]:0.002968399002308681,((4[&theta=4.087527790354428E-4]:5.884672370946698E-4,8[&theta=3.5678729884349884E-4]:5.884672370946698E-4)[&theta=0.13467934870837514]:0.011033216058343015,(5[&theta=4.491249770973433E-4]:5.797760676188444E-4,9[&theta=3.8756365516953646E-4]:5.797760676188444E-4)[&theta=0.06044544942200748]:0.011041907227818839)[&theta=0.19186794166067864]:0.02128021208780441)[&theta=0.2419401899247308]:0.008690822090669813)[&theta=0.025851116165530715]:0.046059019677085346,11[&theta=3.928959431464493E-5]:0.08765173715099725)[&theta=0.019003924175589455]:0.0;
tree STATE_5576500 = (((1[&theta=0.005476412961375233]:0.03389533242664362,2[&theta=0.0034196247502069708]:0.03389533242664362)[&theta=0.08014687813368758]:0.0077730746618286314,(((((3[&theta=2.589347429940342E-4]:3.7455762090016204E-4,7[&theta=2.602021409494006E-4]:3.7455762090016204E-4)[&theta=0.45934800963011424]:7.06472484733851E-4,(10[&theta=1.9229973515193932E-4]:2.954845772776277E-4,13[&theta=1.9894401626974756E-4]:2.954845772776277E-4)[&theta=0.01861343696463444]:7.855455283563852E-4)[&theta=0.02365218821225385]:1.9937971076537187E-4,6[&theta=8.668807553209646E-4]:0.0012804098163993849)[&theta=0.7022837303578359]:0.028707558956364097,12[&theta=0.005008079264195404]:0.029987968772763482)[&theta=0.021841458455444007]:0.0029738008368122085,((4[&theta=4.1103101937355383E-4]:5.895381182744107E-4,8[&theta=3.5678729884349884E-4]:5.895381182744107E-4)[&theta=0.11401054154482607]:0.011053294089343054,(5[&theta=4.491249770973433E-4]:5.808311327781937E-4,9[&theta=3.8756365516953646E-4]:5.808311327781937E-4)[&theta=0.05993411628012476]:0.01106200107483927)[&theta=0.1752308836077148]:0.021318937401958227)[&theta=0.24558303311225607]:0.008706637478896564)[&theta=0.026447279244513268]:0.04590025749997297,11[&theta=3.1902968942820436E-5]:0.08756866458844523)[&theta=0.021432750526267634]:0.0;
tree STATE_5577000 = (((1[&theta=0.0057442546018412755]:0.03389533242664362,2[&theta=0.003530284603899675]:0.03389533242664362)[&theta=0.06134956356501469]:0.0077730746618286314,(((((3[&theta=2.589347429940342E-4]:3.7455762090016204E-4,7[&theta=2.602021409494006E-4]:3.7455762090016204E-4)[&theta=0.15263001397307635]:7.06472484733851E-4,(10[&theta=1.9229973515193932E-4]:2.954845772776277E-4,13[&theta=1.9854602350306353E-4]:2.954845772776277E-4)[&theta=0.019300838063015215]:7.855455283563852E-4)[&theta=0.015661460581158023]:1.9937971076537187E-4,6[&theta=8.668807553209646E-4]:0.0012804098163993849)[&theta=0.9001559261592824]:0.028707558956364097,12[&theta=0.005239724416644614]:0.029987968772763482)[&theta=0.019244426143871066]:0.0029738008368122085,((4[&theta=4.1103101937355383E-4]:5.895381182744107E-4,8[&theta=3.5678729884349884E-4]:5.895381182744107E-4)[&theta=0.12620424894346963]:0.011053294089343054,(5[&theta=4.4363393700268185E-4]:5.808311327781937E-4,9[&theta=3.8756365516953646E-4]:5.808311327781937E-4)[&theta=0.06202048277632946]:0.01106200107483927)[&theta=0.19789406080000763]:0.021318937401958227)[&theta=0.32035065865634377]:0.008706637478896564)[&theta=0.025327470675191463]:0.04590025749997297,11[&theta=4.861840742758729E-5]:0.08756866458844523)[&theta=0.020844838724366425]:0.0;
tree STATE_5577500 = (((1[&theta=0.005612564774746642]:0.03389533242664362,2[&theta=0.002958308864537505]:0.03389533242664362)[&theta=0.06576968684402092]:0.0077730746618286314,(((((3[&theta=2.589347429940342E-4]:3.7455762090016204E-4,7[&theta=2.5679614912723107E-4]:3.7455762090016204E-4)[&theta=0.25683537599100925]:7.06472484733851E-4,(10[&theta=1.920642000942683E-4]:2.954845772776277E-4,13[&theta=1.9854602350306353E-4]:2.954845772776277E-4)[&theta=0.025935194164457196]:7.855455283563852E-4)[&theta=0.015337140120034948]:1.9937971076537187E-4,6[&theta=8.673723719898927E-4]:0.0012804098163993849)[&theta=0.933447189895329]:0.028707558956364097,12[&theta=0.0051001723955466875]:0.029987968772763482)[&theta=0.01942559054063945]:0.0029738008368122085,((4[&theta=4.1103101937355383E-4]:5.895381182744107E-4,8[&theta=3.5678729884349884E-4]:5.895381182744107E-4)[&theta=0.12955131125566371]:0.011053294089343054,(5[&theta=4.5585226959184177E-4]:5.808311327781937E-4,9[&theta=3.8756365516953646E-4]:5.808311327781937E-4)[&theta=0.05831875049285107]:0.01106200107483927)[&theta=0.19789406080000763]:0.021318937401958227)[&theta=0.30800949388269266]:0.008706637478896564)[&theta=0.024865216514989203]:0.04590025749997297,11[&theta=5.8819995697146424E-5]:0.08756866458844523)[&theta=0.025204099495154637]:0.0;
tree STATE_5578000 = (((1[&theta=0.005632293877343807]:0.03389533242664362,2[&theta=0.003164902548264061]:0.03389533242664362)[&theta=0.07358638409789336]:0.0077730746618286314,(((((3[&theta=2.620872799326263E-4]:3.7455762090016204E-4,7[&theta=2.5679614912723107E-4]:3.7455762090016204E-4)[&theta=0.12218626071969241]:7.215314791235898E-4,(10[&theta=1.9334417656161914E-4]:2.954845772776277E-4,13[&theta=2.0166613704590558E-4]:2.954845772776277E-4)[&theta=0.02250776657120671]:8.006045227461241E-4)[&theta=0.015297172196634607]:1.8432071637563305E-4,6[&theta=8.673723719898927E-4]:0.0012804098163993849)[&theta=0.8259189588467836]:0.028707558956364097,12[&theta=0.0047085737098360655]:0.029987968772763482)[&theta=0.02019288127438908]:0.0029738008368122085,((4[&theta=4.1103101937355383E-4]:5.895381182744107E-4,8[&theta=3.4146201692679835E-4]:5.895381182744107E-4)[&theta=0.12570706434005868]:0.011053294089343054,(5[&theta=4.5585226959184177E-4]:5.808311327781937E-4,9[&theta=3.9172405063452774E-4]:5.808311327781937E-4)[&theta=0.06272449150788038]:0.01106200107483927)[&theta=0.19347110075691035]:0.021318937401958227)[&theta=0.2686987929485104]:0.008706637478896564)[&theta=0.024988729434760118]:0.04590025749997297,11[&theta=8.106674332360665E-5]:0.08756866458844523)[&theta=0.019441649542603818]:0.0;
tree STATE_5578500 = (((1[&theta=0.005632293877343807]:0.0338377427276748,2[&theta=0.003364473907382076]:0.0338377427276748)[&theta=0.07975853672459157]:0.007759867857298666,(((((3[&theta=2.7001147066170396E-4]:3.7392123060421784E-4,7[&theta=2.5679614912723107E-4]:3.7392123060421784E-4)[&theta=0.1665829602068568]:7.203055645889207E-4,(10[&theta=1.9334417656161914E-4]:2.9498253565015065E-4,13[&theta=2.0166613704590558E-4]:2.9498253565015065E-4)[&theta=0.024743528272720004]:7.99244259542988E-4)[&theta=0.01487593502546152]:1.8400754716294682E-4,6[&theta=8.654068252122861E-4]:0.0012782343423560854)[&theta=0.8382912534732655]:0.028661265085653673,12[&theta=0.004783997694703806]:0.029939499428009757)[&theta=0.02198990010382183]:0.002966266647940665,((4[&theta=4.1103101937355383E-4]:5.885364664146584E-4,8[&theta=3.4429131646604184E-4]:5.885364664146584E-4)[&theta=0.12220736704658518]:0.0110345140440198,(5[&theta=4.6302993694221267E-4]:5.79844274479612E-4,9[&theta=3.86004290867266E-4]:5.79844274479612E-4)[&theta=0.061194205575582604]:0.011043206235954846)[&theta=0.18888164957024162]:0.021282715565515965)[&theta=0.2886700940882263]:0.008691844509023043)[&theta=0.024527230265521987]:0.04582227089170661,11[&theta=4.668913848267965E-5]:0.08741988147668008)[&theta=0.02001654503002402]:0.0;
tree STATE_5579000 = (((1[&theta=0.005991453401424219]:0.03376577976194444,2[&theta=0.003183835876624535]:0.03376577976194444)[&theta=0.07583990670374838]:0.007743364891684763,(((((3[&theta=2.7001147066170396E-4]:3.7312600969009296E-4,7[&theta=2.5679614912723107E-4]:3.7312600969009296E-4)[&theta=0.17769149209404253]:7.336955152131108E-4,(10[&theta=1.9334417656161914E-4]:2.9435519421443826E-4,13[&theta=2.0166613704590558E-4]:2.9435519421443826E-4)[&theta=0.020515469486406375]:8.124663306887656E-4)[&theta=0.01664924547086669]:1.686943874761944E-4,6[&theta=8.488163118744469E-4]:0.0012755159123793982)[&theta=0.7700778425425678]:0.02860031097137522,12[&theta=0.004785257645676799]:0.02987582688375462)[&theta=0.01989275190622397]:0.0029599582677732605,((4[&theta=4.0540493889036964E-4]:5.872848217673036E-4,8[&theta=3.598660421485478E-4]:5.872848217673036E-4)[&theta=0.1282202493232846]:0.011011046865301891,(5[&theta=4.3339530927897726E-4]:5.786111155780523E-4,9[&theta=3.86004290867266E-4]:5.786111155780523E-4)[&theta=0.061932444261327324]:0.011019720571491143)[&theta=0.19268360582822588]:0.021237453464458683)[&theta=0.2129988708651147]:0.008673359502101324)[&theta=0.024527230265521987]:0.04572482034553972,11[&theta=3.726040441033537E-5]:0.08723396499916893)[&theta=0.01807610863782835]:0.0;
tree STATE_5579500 = (((1[&theta=0.00521873700338069]:0.03376577976194444,2[&theta=0.003473393628969772]:0.03376577976194444)[&theta=0.07954611029654321]:0.007743364891684763,(((((3[&theta=2.6213917597864604E-4]:3.7312600969009296E-4,7[&theta=2.5679614912723107E-4]:3.7312600969009296E-4)[&theta=0.3462998588282742]:7.336955152131108E-4,(10[&theta=1.9264858877009967E-4]:2.9435519421443826E-4,13[&theta=2.0199334763075502E-4]:2.9435519421443826E-4)[&theta=0.020390356429645148]:8.124663306887656E-4)[&theta=0.013634477436373943]:1.686943874761944E-4,6[&theta=8.628733685712577E-4]:0.0012755159123793982)[&theta=0.8239530585071447]:0.02860031097137522,12[&theta=0.005345311947600773]:0.02987582688375462)[&theta=0.01989275190622397]:0.0029599582677732605,((4[&theta=4.0540493889036964E-4]:5.872848217673036E-4,8[&theta=3.5668487287663167E-4]:5.872848217673036E-4)[&theta=0.1282202493232846]:0.011011046865301891,(5[&theta=4.4151332956752945E-4]:5.786111155780523E-4,9[&theta=3.868257893700403E-4]:5.786111155780523E-4)[&theta=0.05765800248334819]:0.011019720571491143)[&theta=0.1906792204748716]:0.021237453464458683)[&theta=0.24961064286330475]:0.008673359502101324)[&theta=0.024935389081250613]:0.04572482034553972,11[&theta=7.327946577085017E-5]:0.08723396499916893)[&theta=0.018110072606773428]:0.0;
tree STATE_5580000 = (((1[&theta=0.0058326250002570315]:0.03376577976194444,2[&theta=0.0033229998180520155]:0.03376577976194444)[&theta=0.07285352968165107]:0.007743364891684763,(((((3[&theta=2.6213917597864604E-4]:3.7312600969009296E-4,7[&theta=2.5529318529942665E-4]:3.7312600969009296E-4)[&theta=0.27933909547179486]:7.336955152131108E-4,(10[&theta=1.9116021837157406E-4]:2.9435519421443826E-4,13[&theta=1.9144930579666317E-4]:2.9435519421443826E-4)[&theta=0.02336398441058641]:8.124663306887656E-4)[&theta=0.014610171994158148]:1.686943874761944E-4,6[&theta=8.628733685712577E-4]:0.0012755159123793982)[&theta=0.8058199874792504]:0.02860031097137522,12[&theta=0.005345311947600773]:0.02987582688375462)[&theta=0.01989275190622397]:0.0029599582677732605,((4[&theta=4.20403823463732E-4]:5.872848217673036E-4,8[&theta=3.5668487287663167E-4]:5.872848217673036E-4)[&theta=0.11798223925003627]:0.011011046865301891,(5[&theta=4.4151332956752945E-4]:5.786111155780523E-4,9[&theta=3.948011023526098E-4]:5.786111155780523E-4)[&theta=0.05736893230399261]:0.011019720571491143)[&theta=0.19653204535186217]:0.021237453464458683)[&theta=0.2594983216002387]:0.008673359502101324)[&theta=0.024935389081250613]:0.04572482034553972,11[&theta=9.003419860152319E-5]:0.08723396499916893)[&theta=0.02222092624245676]:0.0;
tree STATE_5580500 = (((1[&theta=0.005459475245918099]:0.03376577976194444,2[&theta=0.0033229998180520155]:0.03376577976194444)[&theta=0.07551668421702565]:0.007743364891684763,(((((3[&theta=2.624944952689503E-4]:3.7312600969009296E-4,7[&theta=2.5529318529942665E-4]:3.7312600969009296E-4)[&theta=0.20213697813450637]:7.336955152131108E-4,(10[&theta=1.898528380965698E-4]:2.9435519421443826E-4,13[&theta=1.9144930579666317E-4]:2.9435519421443826E-4)[&theta=0.024144011517007406]:8.124663306887656E-4)[&theta=0.013799818515316233]:1.686943874761944E-4,6[&theta=8.942281047470533E-4]:0.0012755159123793982)[&theta=0.8781857332348392]:0.02860031097137522,12[&theta=0.004945907996767759]:0.02987582688375462)[&theta=0.020243246949671587]:0.0029599582677732605,((4[&theta=4.0397574518343936E-4]:5.872848217673036E-4,8[&theta=3.443391590299356E-4]:5.872848217673036E-4)[&theta=0.1216077095741322]:0.011011046865301891,(5[&theta=4.4151332956752945E-4]:5.786111155780523E-4,9[&theta=3.948011023526098E-4]:5.786111155780523E-4)[&theta=0.05736893230399261]:0.011019720571491143)[&theta=0.19653204535186217]:0.021237453464458683)[&theta=0.1991987787604013]:0.008673359502101324)[&theta=0.02536785705419011]:0.04572482034553972,11[&theta=2.3307555980666778E-5]:0.08723396499916893)[&theta=0.018915152416725957]:0.0;
tree STATE_5581000 = (((1[&theta=0.005459475245918099]:0.03376577976194444,2[&theta=0.003368336468327396]:0.03376577976194444)[&theta=0.08645552668051244]:0.007743364891684763,(((((3[&theta=2.624944952689503E-4]:3.7312600969009296E-4,7[&theta=2.5529318529942665E-4]:3.7312600969009296E-4)[&theta=0.3301602917060701]:7.336955152131108E-4,(10[&theta=1.898528380965698E-4]:2.9435519421443826E-4,13[&theta=1.9516821428894218E-4]:2.9435519421443826E-4)[&theta=0.020681434533867317]:8.124663306887656E-4)[&theta=0.014159832628435216]:1.686943874761944E-4,6[&theta=8.942281047470533E-4]:0.0012755159123793982)[&theta=0.8781857332348392]:0.02860031097137522,12[&theta=0.004945907996767759]:0.02987582688375462)[&theta=0.01989899741686334]:0.0029599582677732605,((4[&theta=4.0397574518343936E-4]:5.872848217673036E-4,8[&theta=3.470711629637743E-4]:5.872848217673036E-4)[&theta=0.12283372539383566]:0.011011046865301891,(5[&theta=4.4151332956752945E-4]:5.786111155780523E-4,9[&theta=3.888389802572931E-4]:5.786111155780523E-4)[&theta=0.06070749422301221]:0.011019720571491143)[&theta=0.19653204535186217]:0.021237453464458683)[&theta=0.3302700147103538]:0.008673359502101324)[&theta=0.02536785705419011]:0.04572482034553972,11[&theta=4.41806529564585E-5]:0.08723396499916893)[&theta=0.022585531981084546]:0.0;
tree STATE_5581500 = (((1[&theta=0.0053431756555071715]:0.03376577976194444,2[&theta=0.002977169061767507]:0.03376577976194444)[&theta=0.08834500334880023]:0.007743364891684763,(((((3[&theta=2.624944952689503E-4]:3.7312600969009296E-4,7[&theta=2.5529318529942665E-4]:3.7312600969009296E-4)[&theta=0.2853330206693028]:6.656461188506539E-4,(10[&theta=1.898528380965698E-4]:2.9435519421443826E-4,13[&theta=1.957689880148966E-4]:2.9435519421443826E-4)[&theta=0.0172296010698674]:7.444169343263087E-4)[&theta=0.021660121919503995]:2.367437838386513E-4,6[&theta=8.731583895558783E-4]:0.0012755159123793982)[&theta=0.8781857332348392]:0.02860031097137522,12[&theta=0.004919359378243962]:0.02987582688375462)[&theta=0.019945089456162527]:0.0029599582677732605,((4[&theta=4.0397574518343936E-4]:5.872848217673036E-4,8[&theta=3.470711629637743E-4]:5.872848217673036E-4)[&theta=0.12185906965880716]:0.011011046865301891,(5[&theta=4.400428372707442E-4]:5.786111155780523E-4,9[&theta=3.959017120717077E-4]:5.786111155780523E-4)[&theta=0.060783408872548246]:0.011019720571491143)[&theta=0.2049269030422467]:0.021237453464458683)[&theta=0.24229754636751172]:0.008673359502101324)[&theta=0.025553614784824607]:0.04572482034553972,11[&theta=2.0422498219243952E-5]:0.08723396499916893)[&theta=0.020074622218437123]:0.0;
tree STATE_5582000 = (((1[&theta=0.005239408787707109]:0.033761189920464875,2[&theta=0.0031032522413519097]:0.033761189920464875)[&theta=0.07613684826211797]:0.007742312322556434,(((((3[&theta=2.624944952689503E-4]:3.7307529001921746E-4,7[&theta=2.584470471993959E-4]:3.7307529001921746E-4)[&theta=0.26812602258399765]:6.655556364098944E-4,(10[&theta=1.9473930818534948E-4]:2.9431518199823426E-4,13[&theta=1.957689880148966E-4]:2.9431518199823426E-4)[&theta=0.021959139626604524]:7.443157444308776E-4)[&theta=0.018056823379990386]:2.3671160284218797E-4,6[&theta=8.731583895558783E-4]:0.0012753425292712998)[&theta=0.757733771476131]:0.02859642328109973,12[&theta=0.005341716896890003]:0.02987176581037103)[&theta=0.01947492513119994]:0.002959555915470695,((4[&theta=4.2285668757925085E-4]:5.872049911146643E-4,8[&theta=3.4806373854478855E-4]:5.872049911146643E-4)[&theta=0.11757932702522898]:0.011009550114449634,(5[&theta=4.521215360937401E-4]:5.785324639574605E-4,9[&theta=3.979529219232167E-4]:5.785324639574605E-4)[&theta=0.06179443914131615]:0.011018222641606836)[&theta=0.18492982540769135]:0.021234566620277427)[&theta=0.22008315545846502]:0.008672180517179585)[&theta=0.02462611824375727]:0.04571860489076428,11[&theta=5.17208242513844E-5]:0.08722210713378559)[&theta=0.020136272273770683]:0.0;
tree STATE_5582500 = (((1[&theta=0.0056233780107359955]:0.03355222683989706,2[&theta=0.003318135159294538]:0.03355222683989706)[&theta=0.07118482636276248]:0.007694391694241763,(((((3[&theta=2.666144831019024E-4]:3.707661604515155E-4,7[&theta=2.603195982707207E-4]:3.707661604515155E-4)[&theta=0.16634525756815072]:6.614362153704961E-4,(10[&theta=1.9503167078079823E-4]:2.92493533909612E-4,13[&theta=1.957689880148966E-4]:2.92493533909612E-4)[&theta=0.02353480928178796]:7.397088419123996E-4)[&theta=0.017159493867613677]:2.3524648902799555E-4,6[&theta=8.731583895558783E-4]:0.0012674488648500072)[&theta=0.869445583808282]:0.028419427247603362,12[&theta=0.004885151583550531]:0.02968687611245337)[&theta=0.02072554224852364]:0.0029412379023122,((4[&theta=4.0876801503749637E-4]:5.835705172066893E-4,8[&theta=3.5925034367795575E-4]:5.835705172066893E-4)[&theta=0.11627243843492802]:0.010941407092447123,(5[&theta=4.3447599241261826E-4]:5.749516681928018E-4,9[&theta=3.979529219232167E-4]:5.749516681928018E-4)[&theta=0.06224520555553188]:0.01095002594146101)[&theta=0.19463762206797572]:0.021103136405111758)[&theta=0.24994903452367703]:0.008618504519373252)[&theta=0.02464634788233554]:0.04543563202932951,11[&theta=9.455987636969491E-5]:0.08668225056346833)[&theta=0.023293913087417573]:0.0;
tree STATE_5583000 = (((1[&theta=0.005337277395800065]:0.03173615779506049,2[&theta=0.003438111583340029]:0.03173615779506049)[&theta=0.09140539502425685]:0.009819830065003636,(((((3[&theta=2.666144831019024E-4]:3.735470836207654E-4,7[&theta=2.603195982707207E-4]:3.735470836207654E-4)[&theta=0.2835306884231611]:6.663973026878088E-4,(10[&theta=1.92247907127863E-4]:2.946873750204471E-4,13[&theta=1.957689880148966E-4]:2.946873750204471E-4)[&theta=0.019286936044588053]:7.452570112881272E-4)[&theta=0.020399447780401436]:2.3701094997833163E-4,6[&theta=8.657846854469207E-4]:0.0012769553362869058)[&theta=0.8195662364688475]:0.02863258651648979,12[&theta=0.005099554492959447]:0.029909541852776694)[&theta=0.020477957294995013]:0.00296329859042585,((4[&theta=4.0876801503749637E-4]:5.879475746226492E-4,8[&theta=3.5925034367795575E-4]:5.879475746226492E-4)[&theta=0.11556312095333691]:0.01102347286794974,(5[&theta=4.3447599241261826E-4]:5.792640801274E-4,9[&theta=3.689595417664885E-4]:5.792640801274E-4)[&theta=0.06224520555553188]:0.011032156362444989)[&theta=0.19463762206797572]:0.021261420000630155)[&theta=0.2836178487546382]:0.008683147416861582)[&theta=0.02464634788233554]:0.045776420955875564,11[&theta=3.861883510011404E-5]:0.08733240881593969)[&theta=0.02039219743112013]:0.0;
tree STATE_5583500 = (((1[&theta=0.00528859109188643]:0.031480592775684685,2[&theta=0.0032020704447275616]:0.031480592775684685)[&theta=0.11148579845470345]:0.009740752910263106,(((((3[&theta=2.666144831019024E-4]:3.7053898263135775E-4,7[&theta=2.603195982707207E-4]:3.7053898263135775E-4)[&theta=0.134356530337532]:6.610309366433375E-4,(10[&theta=1.92247907127863E-4]:2.923143157108344E-4,13[&theta=1.9410958057590065E-4]:2.923143157108344E-4)[&theta=0.019417094540794783]:7.392556035638609E-4)[&theta=0.021163700954053857]:2.3510234754401576E-4,6[&theta=8.776317496656616E-4]:0.001266672266818711)[&theta=0.8195662364688475]:0.028402013944500464,12[&theta=0.00484548242914218]:0.029668686211319174)[&theta=0.019888362030962278]:0.002939435731330906,((4[&theta=4.0876801503749637E-4]:5.832129487655839E-4,8[&theta=3.5925034367795575E-4]:5.832129487655839E-4)[&theta=0.11805408015198374]:0.010934703015112523,(5[&theta=4.3447599241261826E-4]:5.745993807388523E-4,9[&theta=3.689595417664885E-4]:5.745993807388523E-4)[&theta=0.06089902243215054]:0.010943316583139254)[&theta=0.20223617143113543]:0.021090205978771974)[&theta=0.23505321008082042]:0.008613223743297711)[&theta=0.024903639099225033]:0.04540779246643806,11[&theta=4.2875327098610756E-5]:0.08662913815238585)[&theta=0.021679821061757986]:0.0;
tree STATE_5584000 = (((1[&theta=0.0054995379306312375]:0.03148794732423312,2[&theta=0.003126664235452522]:0.03148794732423312)[&theta=0.11341733595049158]:0.00974302856119151,(((((3[&theta=2.666144831019024E-4]:3.706255485660041E-4,7[&theta=2.603195982707207E-4]:3.706255485660041E-4)[&theta=0.19086209809989305]:6.611853677924013E-4,(10[&theta=1.92247907127863E-4]:2.92382606668429E-4,13[&theta=1.9052848485131237E-4]:2.92382606668429E-4)[&theta=0.022350447282574466]:7.394283096899764E-4)[&theta=0.02269654752361854]:2.3515727254626046E-4,6[&theta=8.774076824084116E-4]:0.0012669681889046658)[&theta=0.8406617471247964]:0.02840864927033173,12[&theta=0.00490366067125321]:0.029675617459236397)[&theta=0.02007999541503317]:0.0030059110479991706,((4[&theta=4.056427601504123E-4]:5.833491999466318E-4,8[&theta=3.313008149845642E-4]:5.833491999466318E-4)[&theta=0.12122583238493718]:0.010937257598654208,(5[&theta=4.3447599241261826E-4]:5.747336196037827E-4,9[&theta=3.689595417664885E-4]:5.747336196037827E-4)[&theta=0.06069560957818967]:0.010945873178997059)[&theta=0.19663944589867707]:0.021160921708634726)[&theta=0.29615652004549575]:0.008549447378189065)[&theta=0.02609660699382137]:0.045418400710588704,11[&theta=2.3953851159088238E-5]:0.08664937659601334)[&theta=0.021445793813778216]:0.0;
tree STATE_5584500 = (((1[&theta=0.0054995379306312375]:0.03227914291144441,2[&theta=0.00350167802966851]:0.03227914291144441)[&theta=0.10485671419326632]:0.009390461343869325,(((((3[&theta=2.610851111612627E-4]:3.745683822417947E-4,7[&theta=2.603195982707207E-4]:3.745683822417947E-4)[&theta=0.20662561618060696]:6.682192701883867E-4,(10[&theta=1.9371795090553158E-4]:2.9549306678713395E-4,13[&theta=1.9052848485131237E-4]:2.9549306678713395E-4)[&theta=0.022869760082965644]:7.472945856430474E-4)[&theta=0.017135871963342306]:2.3765895117281452E-4,6[&theta=8.774076824084116E-4]:0.001280446603602996)[&theta=0.8907565535137786]:0.028710869609593744,12[&theta=0.005215272129490477]:0.02999131621319674)[&theta=0.02007999541503317]:0.003037888895593161,((4[&theta=4.0212386437874886E-4]:5.895550561786003E-4,8[&theta=3.313008149845642E-4]:5.895550561786003E-4)[&theta=0.11704160812179795]:0.011053611659370265,(5[&theta=4.5104962852486965E-4]:5.808478205236884E-4,9[&theta=3.7400084231860087E-4]:5.808478205236884E-4)[&theta=0.056399736632393775]:0.011062318895025177)[&theta=0.19210405858784912]:0.021386038393241033)[&theta=0.28132832183125056]:0.008640399146523835)[&theta=0.024092925950202435]:0.045901576251279656,11[&theta=4.951697135578761E-5]:0.08757118050659339)[&theta=0.021445793813778216]:0.0;
tree STATE_5585000 = (((1[&theta=0.0057367884421418575]:0.03223669092014375,2[&theta=0.003302055002746745]:0.03223669092014375)[&theta=0.08761033827514274]:0.009378111456377805,(((((3[&theta=2.7439389487127463E-4]:3.7407576774617276E-4,7[&theta=2.6149862093148026E-4]:3.7407576774617276E-4)[&theta=0.2994248726473794]:6.673404600315374E-4,(10[&theta=1.8951071045495934E-4]:2.9510444838003853E-4,13[&theta=1.9945822148377017E-4]:2.9510444838003853E-4)[&theta=0.02194466747817643]:7.463117793976717E-4)[&theta=0.01992201653284646]:2.3734639343993454E-4,6[&theta=8.774076824084116E-4]:0.0012787626212176447)[&theta=0.8220436173220207]:0.028673110441382724,12[&theta=0.004922180258845534]:0.02995187306260037)[&theta=0.02007999541503317]:0.0031420570064621713,((4[&theta=4.042586628946112E-4]:5.887797014492379E-4,8[&theta=3.313008149845642E-4]:5.887797014492379E-4)[&theta=0.1140065306767659]:0.011039074475799692,(5[&theta=4.480058898005301E-4]:5.800839171359335E-4,9[&theta=3.7400084231860087E-4]:5.800839171359335E-4)[&theta=0.06011498556910894]:0.011047770260112997)[&theta=0.19210405858784912]:0.02146607589181361)[&theta=0.1997070166811634]:0.008520872307459015)[&theta=0.024818948452218336]:0.04584120868448732,11[&theta=5.024263559026013E-5]:0.08745601106100888)[&theta=0.02048409038076526]:0.0;
tree STATE_5585500 = (((1[&theta=0.005696315590736654]:0.03189669108976354,2[&theta=0.003223818802059892]:0.03189669108976354)[&theta=0.11173026347523307]:0.009279200674487884,(((((3[&theta=2.7439389487127463E-4]:3.7013039699152216E-4,7[&theta=2.520306943739086E-4]:3.7013039699152216E-4)[&theta=0.174157687551747]:6.603020315595013E-4,(10[&theta=1.88231603253972E-4]:2.9199198678643985E-4,13[&theta=1.9579307049173058E-4]:2.9199198678643985E-4)[&theta=0.018850685422358408]:7.384404417645836E-4)[&theta=0.020750768149788972]:2.348431050685927E-4,6[&theta=8.774076824084116E-4]:0.0012652755336196161)[&theta=0.8923877544033199]:0.028370695633650352,12[&theta=0.004971863021747428]:0.02963597116726997)[&theta=0.021591349535109113]:0.003108917784701213,((4[&theta=4.14592675143635E-4]:5.825698519606552E-4,8[&theta=3.313008149845642E-4]:5.825698519606552E-4)[&theta=0.12371968336908484]:0.010922645545217954,(5[&theta=4.4185326789758186E-4]:5.739657819364779E-4,9[&theta=3.7355117042551725E-4]:5.739657819364779E-4)[&theta=0.06011498556910894]:0.01093124961524213)[&theta=0.1809523457488058]:0.021239673554792574)[&theta=0.28934445253241914]:0.008431002812280243)[&theta=0.024818948452218336]:0.0453577222368318,11[&theta=5.7748928978388325E-5]:0.08653361400108323)[&theta=0.01972326861101014]:0.0;
tree STATE_5586000 = (((1[&theta=0.005245028691654352]:0.03177188775530095,2[&theta=0.003223818802059892]:0.03177188775530095)[&theta=0.09041949982379996]:0.009403329399305965,(((((3[&theta=2.5846186617437087E-4]:3.701243329204155E-4,7[&theta=2.5521080069711063E-4]:3.701243329204155E-4)[&theta=0.11952375413305585]:6.602912134302588E-4,(10[&theta=1.88231603253972E-4]:2.9198720290436796E-4,13[&theta=1.9579307049173058E-4]:2.9198720290436796E-4)[&theta=0.023450358885328433]:7.384283434463064E-4)[&theta=0.01958340110198065]:2.348392574913615E-4,6[&theta=8.51103249808424E-4]:0.0012652548038420358)[&theta=0.850103119168851]:0.02837023081931177,12[&theta=0.004944246133216755]:0.029635485623153806)[&theta=0.021591349535109113]:0.00310886684941283,((4[&theta=4.14592675143635E-4]:5.825603073649247E-4,8[&theta=3.532723111227647E-4]:5.825603073649247E-4)[&theta=0.11907893411620325]:0.010922466592881704,(5[&theta=4.305442178178029E-4]:5.739563783064526E-4,9[&theta=3.7355117042551725E-4]:5.739563783064526E-4)[&theta=0.06275438499589571]:0.010931070521940176)[&theta=0.1933867821836379]:0.021239325572320007)[&theta=0.30061504288273866]:0.008430864682040282)[&theta=0.024818948452218336]:0.04535697911371866,11[&theta=4.7978980246948025E-5]:0.08653219626832558)[&theta=0.023460343298241555]:0.0;
tree STATE_5586500 = (((1[&theta=0.005245028691654352]:0.031368234567337366,2[&theta=0.0032030381716453013]:0.031368234567337366)[&theta=0.08462098948244777]:0.009283862658181395,(((((3[&theta=2.5846186617437087E-4]:3.6542200399124154E-4,7[&theta=2.5776195405636604E-4]:3.6542200399124154E-4)[&theta=0.24444465020146167]:6.519023932462583E-4,(10[&theta=1.88231603253972E-4]:2.8827758494887664E-4,13[&theta=1.9579307049173058E-4]:2.8827758494887664E-4)[&theta=0.02076715964877513]:7.290468122886232E-4)[&theta=0.021445698405042825]:2.3185568863088126E-4,6[&theta=8.318659851497615E-4]:0.001249180085868381)[&theta=0.7478201716241948]:0.028009794757039477,12[&theta=0.004944246133216755]:0.029258974842907858)[&theta=0.020960806310436553]:0.0030693695420956034,((4[&theta=4.035049702729235E-4]:5.751590371898573E-4,8[&theta=3.4099926475927633E-4]:5.751590371898573E-4)[&theta=0.11646662629145108]:0.010783699627109995,(5[&theta=4.314221199578859E-4]:5.666644187087174E-4,9[&theta=3.7355117042551725E-4]:5.666644187087174E-4)[&theta=0.056253864236883916]:0.010792194245591136)[&theta=0.1933867821836379]:0.02096948572070361)[&theta=0.304594921596857]:0.0083237528405153)[&theta=0.024818948452218336]:0.04478073103690757,11[&theta=8.556083066193522E-5]:0.08543282826242633)[&theta=0.02008183604964439]:0.0;
tree STATE_5587000 = (((1[&theta=0.005399446734858184]:0.03136573982859138,2[&theta=0.0035813065284753826]:0.03136573982859138)[&theta=0.09669066079379522]:0.009283124305761975,(((((3[&theta=2.5846186617437087E-4]:3.6424709896132015E-4,7[&theta=2.4585236857305117E-4]:3.6424709896132015E-4)[&theta=0.2505768064695555]:6.529963897192899E-4,(10[&theta=1.88231603253972E-4]:2.882546580207058E-4,13[&theta=1.9579307049173058E-4]:2.882546580207058E-4)[&theta=0.02210168752651298]:7.289888306599042E-4)[&theta=0.029183001438115273]:2.318372489775861E-4,6[&theta=8.749806163779421E-4]:0.001249080737658196)[&theta=0.7848153489543478]:0.028007567117479544,12[&theta=0.005237990284542769]:0.02925664785513774)[&theta=0.020854347231695634]:0.0030691254328804006,((4[&theta=4.035049702729235E-4]:5.751132943689758E-4,8[&theta=3.4099926475927633E-4]:5.751132943689758E-4)[&theta=0.10976457857297411]:0.010782841991554284,(5[&theta=4.314221199578859E-4]:5.666193514710859E-4,9[&theta=3.7355117042551725E-4]:5.666193514710859E-4)[&theta=0.056253864236883916]:0.010791335934452174)[&theta=0.1933867821836379]:0.02096781800209488)[&theta=0.28336147884188956]:0.008323090846335215)[&theta=0.02647268872294638]:0.044777169592461225,11[&theta=1.2185592029149415E-4]:0.08542603372681458)[&theta=0.025034664394777754]:0.0;
tree STATE_5587500 = (((1[&theta=0.005064642904768428]:0.031173022816415888,2[&theta=0.003264152353965963]:0.031173022816415888)[&theta=0.08417624203621593]:0.009226087041867143,(((((3[&theta=2.601851358692383E-4]:3.6200909619176874E-4,7[&theta=2.4585236857305117E-4]:3.6200909619176874E-4)[&theta=0.3141086534694594]:6.489842569312289E-4,(10[&theta=1.88231603253972E-4]:2.864835671188811E-4,13[&theta=1.93213205879635E-4]:2.864835671188811E-4)[&theta=0.02208452101476634]:7.245097860041165E-4)[&theta=0.028889995490175905]:2.3041279726121943E-4,6[&theta=8.749806163779421E-4]:0.001241406150384217)[&theta=0.7341510202317413]:0.027835483350838557,12[&theta=0.00478259052460724]:0.029076889501222773)[&theta=0.022805941002159155]:0.0030502681482555555,((4[&theta=4.0518881311329134E-4]:5.71579689985375E-4,8[&theta=3.4099926475927633E-4]:5.71579689985375E-4)[&theta=0.11768312340050131]:0.010716590179777202,(5[&theta=4.352983709058947E-4]:5.631379354721945E-4,9[&theta=3.8722873329248244E-4]:5.631379354721945E-4)[&theta=0.055891002171389356]:0.010725031934290382)[&theta=0.18852270893390002]:0.020838987779715754)[&theta=0.29851172604525117]:0.008271952208804702)[&theta=0.026934829712505055]:0.04450205023023057,11[&theta=5.091304335223575E-5]:0.0849011600885136)[&theta=0.026213510078260536]:0.0;
tree STATE_5588000 = (((1[&theta=0.005361934061684793]:0.032396515669514125,2[&theta=0.003406661694344214]:0.032396515669514125)[&theta=0.08517474533252492]:0.0084868511084851,(((((3[&theta=2.6148694985077384E-4]:3.663484346189279E-4,7[&theta=2.5230097364422574E-4]:3.663484346189279E-4)[&theta=0.14837200911176615]:6.567635153928205E-4,(10[&theta=1.88231603253972E-4]:2.8991759450832006E-4,13[&theta=1.8581345889426325E-4]:2.8991759450832006E-4)[&theta=0.026666731675389146]:7.331943555034284E-4)[&theta=0.022559696796610185]:2.3317471433949972E-4,6[&theta=8.937099987631541E-4]:0.0012562866643512482)[&theta=0.8277445044334679]:0.028169142321879594,12[&theta=0.00478259052460724]:0.029425428986230844)[&theta=0.021695369888713862]:0.003086831168157833,((4[&theta=4.01361392307996E-4]:5.784311137176212E-4,8[&theta=3.396381910182576E-4]:5.784311137176212E-4)[&theta=0.11768312340050131]:0.011000650673502862,(5[&theta=4.4259051252537357E-4]:5.698881693997173E-4,9[&theta=3.6167707622520516E-4]:5.698881693997173E-4)[&theta=0.06527300585706719]:0.011009193617820765)[&theta=0.19194707018531806]:0.020933178367168195)[&theta=0.19722290818870086]:0.008371106623610548)[&theta=0.025718667090143095]:0.04503548836392075,11[&theta=1.7077383883995907E-5]:0.08591885514191998)[&theta=0.021473358979936026]:0.0;
tree STATE_5588500 = (((1[&theta=0.005920311451459824]:0.03241177202272124,2[&theta=0.003440948049371169]:0.03241177202272124)[&theta=0.08004657247497163]:0.008490847785147734,(((((3[&theta=2.6148694985077384E-4]:3.6652095752763927E-4,7[&theta=2.5230097364422574E-4]:3.6652095752763927E-4)[&theta=0.16309665359201994]:7.425059404408846E-4,(10[&theta=1.88231603253972E-4]:2.900541241668764E-4,13[&theta=1.9862119037800628E-4]:2.900541241668764E-4)[&theta=0.019380536623091513]:8.189727738016475E-4)[&theta=0.012112336912559188]:1.4785138411335446E-4,6[&theta=8.557918982958809E-4]:0.0012568782820818784)[&theta=0.8277445044334679]:0.028182407896152707,12[&theta=0.004892915969809345]:0.029439286178234585)[&theta=0.02052461279562409]:0.003088284836418726,((4[&theta=4.0988043650759667E-4]:5.787035118195306E-4,8[&theta=3.366992137766267E-4]:5.787035118195306E-4)[&theta=0.12037437851843835]:0.01100583116309301,(5[&theta=4.4259051252537357E-4]:5.701565444092279E-4,9[&theta=3.6167707622520516E-4]:5.701565444092279E-4)[&theta=0.06215762035555157]:0.011014378130503313)[&theta=0.1716568739992531]:0.02094303633974077)[&theta=0.24799007354017868]:0.008375048793215663)[&theta=0.024084502804792473]:0.04505669673473272,11[&theta=8.971713147791554E-6]:0.0859593165426017)[&theta=0.020122940248177484]:0.0;
tree STATE_5589000 = (((1[&theta=0.005510092068036228]:0.03241177202272124,2[&theta=0.0030506680631945276]:0.03241177202272124)[&theta=0.08738665131981645]:0.008490847785147734,(((((3[&theta=2.6148694985077384E-4]:3.6652095752763927E-4,7[&theta=2.5230097364422574E-4]:3.6652095752763927E-4)[&theta=0.16854852662985406]:7.425059404408846E-4,(10[&theta=1.89338435044629E-4]:2.900541241668764E-4,13[&theta=1.9862119037800628E-4]:2.900541241668764E-4)[&theta=0.02004904996701873]:8.189727738016475E-4)[&theta=0.014040922618222613]:1.4785138411335446E-4,6[&theta=8.781330006472875E-4]:0.0012568782820818784)[&theta=0.7863284482415507]:0.028182407896152707,12[&theta=0.004765017530400316]:0.029439286178234585)[&theta=0.021284963460349433]:0.003088284836418726,((4[&theta=4.039535001734714E-4]:5.787035118195306E-4,8[&theta=3.4016843354448077E-4]:5.787035118195306E-4)[&theta=0.1342627172534983]:0.01100583116309301,(5[&theta=4.370789646748862E-4]:5.701565444092279E-4,9[&theta=3.6167707622520516E-4]:5.701565444092279E-4)[&theta=0.06341534554018845]:0.011014378130503313)[&theta=0.1716568739992531]:0.02094303633974077)[&theta=0.17190569560471794]:0.008375048793215663)[&theta=0.024643028550317084]:0.042849614416158276,11[&theta=9.548141609025944E-6]:0.08375223422402725)[&theta=0.02398353972840729]:0.0;
tree STATE_5589500 = (((1[&theta=0.005722001198784525]:0.03221358171702017,2[&theta=0.003313833004378969]:0.03221358171702017)[&theta=0.09923602418596562]:0.00843892826291303,(((((3[&theta=2.640116146175673E-4]:3.642797687223086E-4,7[&theta=2.553038437897231E-4]:3.642797687223086E-4)[&theta=0.19961317988743993]:7.379656925575637E-4,(10[&theta=1.8831069488564145E-4]:2.8828051192814443E-4,13[&theta=1.9541732161802242E-4]:2.8828051192814443E-4)[&theta=0.02075956282768285]:8.139649493517279E-4)[&theta=0.011336101754310183]:1.4694730793402022E-4,6[&theta=8.781330006472875E-4]:0.0012491927692138925)[&theta=0.9655063817616546]:0.028010079149905345,12[&theta=0.0048154133530716355]:0.02925927191911924)[&theta=0.02046518673731908]:0.0030694007064367874,((4[&theta=4.039535001734714E-4]:5.75164876972988E-4,8[&theta=3.4016843354448077E-4]:5.75164876972988E-4)[&theta=0.10613863739801614]:0.010938533113446768,(5[&theta=4.396692772292965E-4]:5.666701722431298E-4,9[&theta=3.7460878560154954E-4]:5.666701722431298E-4)[&theta=0.05918930925581236]:0.010947027818176627)[&theta=0.1863248652963406]:0.02081497463513627)[&theta=0.23411061633653735]:0.008323837354377174)[&theta=0.025068820512753637]:0.04258759917754811,11[&theta=4.4520032109823536E-5]:0.08324010915748131)[&theta=0.0249901086605727]:0.0;
tree STATE_5590000 = (((1[&theta=0.005329815495399525]:0.032180538377847366,2[&theta=0.003374567364186929]:0.032180538377847366)[&theta=0.07487105581781989]:0.008430271964731222,(((((3[&theta=2.6374080259163355E-4]:3.639061058351009E-4,7[&theta=2.55512949126551E-4]:3.639061058351009E-4)[&theta=0.1588263276839771]:7.372087183442869E-4,(10[&theta=1.8811753368377218E-4]:2.879848058866297E-4,13[&theta=1.883789239340233E-4]:2.879848058866297E-4)[&theta=0.019872120637453024]:8.131300182927581E-4)[&theta=0.017192572509891407]:1.4679657555724665E-4,6[&theta=8.772322486963211E-4]:0.0012479113997366344)[&theta=0.7476867100480562]:0.02798134758712112,12[&theta=0.004810473904298737]:0.029229258986857753)[&theta=0.021295972180462495]:0.003066252244105245,((4[&theta=4.0468143880862886E-4]:5.74574896998794E-4,8[&theta=3.5246336405128284E-4]:5.74574896998794E-4)[&theta=0.13804029850340432]:0.0109273128255913,(5[&theta=4.3513250420292997E-4]:5.660889057802749E-4,9[&theta=3.7081825814274554E-4]:5.660889057802749E-4)[&theta=0.05912859534829581]:0.01093579881680982)[&theta=0.18478981431430366]:0.020793623508372903)[&theta=0.3654482658806087]:0.00831529911161559)[&theta=0.02444255531351698]:0.042543914606967256,11[&theta=4.128645104318558E-5]:0.08315472494954584)[&theta=0.026716701866129327]:0.0;
tree STATE_5590500 = (((1[&theta=0.0054735711514724535]:0.03223201456944555,2[&theta=0.003109179704146253]:0.03223201456944555)[&theta=0.08582197845270766]:0.00844375708079069,(((((3[&theta=2.6193124890252394E-4]:3.644882123308894E-4,7[&theta=2.573032548426776E-4]:3.644882123308894E-4)[&theta=0.33954120975206237]:7.383879620470419E-4,(10[&theta=1.8735228727502775E-4]:2.8844546819349127E-4,13[&theta=1.883789239340233E-4]:2.8844546819349127E-4)[&theta=0.019860904198675196]:8.144307061844401E-4)[&theta=0.019967885965845093]:1.4703139228282834E-4,6[&theta=8.554789981616549E-4]:0.0012499075666607597)[&theta=0.7476867100480562]:0.02802610672671841,12[&theta=0.004667495669145908]:0.029276014293379168)[&theta=0.021295972180462495]:0.003071157040481016,((4[&theta=4.0468143880862886E-4]:5.754939906179914E-4,8[&theta=3.5246336405128284E-4]:5.754939906179914E-4)[&theta=0.12250482901659054]:0.01094479222391767,(5[&theta=4.3809088603890173E-4]:5.66994425154544E-4,9[&theta=3.6639651623695597E-4]:5.66994425154544E-4)[&theta=0.05912859534829581]:0.010953291789381116)[&theta=0.18257972509319362]:0.020826885119324522)[&theta=0.2871468715307129]:0.008328600316376056)[&theta=0.026177392908783147]:0.04261196812036505,11[&theta=1.3760633034769495E-5]:0.08328773977060129)[&theta=0.02961166856489162]:0.0;
tree STATE_5591000 = (((1[&theta=0.005329669837686351]:0.032251244627813,2[&theta=0.0034579708318647337]:0.032251244627813)[&theta=0.10894812934518663]:0.008448794741131596,(((((3[&theta=2.6193124890252394E-4]:3.6470567095676183E-4,7[&theta=2.5571702853365534E-4]:3.6470567095676183E-4)[&theta=0.1771341634329401]:7.261290173810457E-4,(10[&theta=1.8755236410018735E-4]:2.8861755868374707E-4,13[&theta=1.9158616807410823E-4]:2.8861755868374707E-4)[&theta=0.02002916440034739]:8.022171296540604E-4)[&theta=0.01760659234742104]:1.5981859018061526E-4,6[&theta=8.554789981616549E-4]:0.0012506532785184227)[&theta=0.7678942857523698]:0.02804282748325089,12[&theta=0.005014075501371973]:0.029293480761769315)[&theta=0.020715589082333376]:0.003072989334550528,((4[&theta=4.0468143880862886E-4]:5.758373381616536E-4,8[&theta=3.369698550393845E-4]:5.758373381616536E-4)[&theta=0.1262820118940679]:0.010951322035848353,(5[&theta=4.3809088603890173E-4]:5.673327017418248E-4,9[&theta=3.6639651623695597E-4]:5.673327017418248E-4)[&theta=0.06197593812118448]:0.010959826672268183)[&theta=0.19931994337027653]:0.020839310722309837)[&theta=0.21403005677835174]:0.008333569272624755)[&theta=0.025224084535952252]:0.042637391000226975,11[&theta=2.9860938929272966E-5]:0.08333743036917157)[&theta=0.023129457683182534]:0.0;
tree STATE_5591500 = (((1[&theta=0.005406190194123257]:0.03246264308278686,2[&theta=0.003414641397379447]:0.03246264308278686)[&theta=0.10020318420196152]:0.008504174376096942,(((((3[&theta=2.5946742432633214E-4]:3.6709622103475714E-4,7[&theta=2.5968862474940634E-4]:3.6709622103475714E-4)[&theta=0.1902489565184622]:7.308886027600749E-4,(10[&theta=1.8693390124272337E-4]:2.905093711296907E-4,13[&theta=1.9454174380245664E-4]:2.905093711296907E-4)[&theta=0.02330312705072714]:8.074754526651413E-4)[&theta=0.015042488314549369]:1.608661591482683E-4,6[&theta=8.519179434134414E-4]:0.0012588509829431003)[&theta=0.783172189448841]:0.028226640866934858,12[&theta=0.005139392076842694]:0.02948549184987796)[&theta=0.021541136677664236]:0.0030931319741593875,((4[&theta=4.0468143880862886E-4]:5.796118009772267E-4,8[&theta=3.5276109734163306E-4]:5.796118009772267E-4)[&theta=0.1285894777617958]:0.011023105081278576,(5[&theta=4.4198594155480655E-4]:5.710514188948658E-4,9[&theta=3.5926257342857893E-4]:5.710514188948658E-4)[&theta=0.06197593812118448]:0.011031665463360936)[&theta=0.18748691316347127]:0.020975906941781544)[&theta=0.2260394123079059]:0.008388193634846455)[&theta=0.024104565070266315]:0.04291686792229873,11[&theta=3.6542462492768126E-5]:0.08388368538118253)[&theta=0.027475234135599127]:0.0;
tree STATE_5592000 = (((1[&theta=0.005423907210433742]:0.03231754073362171,2[&theta=0.0031995987342478558]:0.03231754073362171)[&theta=0.08646602691886307]:0.008466162200793319,(((((3[&theta=2.6268528256764406E-4]:3.654553649927537E-4,7[&theta=2.520140352019753E-4]:3.654553649927537E-4)[&theta=0.15537535625217597]:7.276216582611916E-4,(10[&theta=1.8693390124272337E-4]:2.892108449407446E-4,13[&theta=1.8414978701072866E-4]:2.892108449407446E-4)[&theta=0.025359260740361]:8.038661783132007E-4)[&theta=0.014698842868552163]:1.6014711549140834E-4,6[&theta=8.519179434134414E-4]:0.0012532241387453536)[&theta=0.8024840871398382]:0.028100472708402966,12[&theta=0.004930071883019591]:0.02935369684714832)[&theta=0.02156072237503951]:0.0030793062140515685,((4[&theta=4.145971772189182E-4]:5.770210373813248E-4,8[&theta=3.5276109734163306E-4]:5.770210373813248E-4)[&theta=0.11419602416908635]:0.010973833725329252,(5[&theta=4.4030164945706526E-4]:5.684989187129051E-4,9[&theta=3.7992490242898307E-4]:5.684989187129051E-4)[&theta=0.0580175644382084]:0.010982355843997671)[&theta=0.1853841098545317]:0.020882148298489313)[&theta=0.24969069316869777]:0.008350699873215142)[&theta=0.024104565070266315]:0.04377765267498502,11[&theta=5.5593442109694504E-5]:0.08456135560940005)[&theta=0.020621829626426395]:0.0;
tree STATE_5592500 = (((1[&theta=0.00528429161101311]:0.03231754073362171,2[&theta=0.0031712966454137607]:0.03231754073362171)[&theta=0.10338366292845623]:0.008466162200793319,(((((3[&theta=2.6268528256764406E-4]:3.654553649927537E-4,7[&theta=2.5136430302691385E-4]:3.654553649927537E-4)[&theta=0.21645094236250267]:7.276216582611916E-4,(10[&theta=1.8693390124272337E-4]:2.892108449407446E-4,13[&theta=1.9463035344253606E-4]:2.892108449407446E-4)[&theta=0.02146618617364319]:8.038661783132007E-4)[&theta=0.019911272215596475]:1.6014711549140834E-4,6[&theta=8.519179434134414E-4]:0.0012532241387453536)[&theta=0.7106601565346092]:0.028100472708402966,12[&theta=0.004832090928982014]:0.02935369684714832)[&theta=0.02110105502091353]:0.0029507278290952822,((4[&theta=4.145971772189182E-4]:5.770210373813248E-4,8[&theta=3.5276109734163306E-4]:5.770210373813248E-4)[&theta=0.11731156444329127]:0.010973833725329252,(5[&theta=4.4030164945706526E-4]:5.684989187129051E-4,9[&theta=3.7454296160816593E-4]:5.684989187129051E-4)[&theta=0.0580175644382084]:0.010982355843997671)[&theta=0.18927900853259408]:0.020753569913533026)[&theta=0.23591422635308534]:0.008479278258171428)[&theta=0.02537731157107689]:0.04377765267498502,11[&theta=2.0042085901673516E-5]:0.08456135560940005)[&theta=0.02338259853213345]:0.0;
tree STATE_5593000 = (((1[&theta=0.005628511740260221]:0.03264497763790601,2[&theta=0.003156253370323285]:0.03264497763790601)[&theta=0.10409291342917858]:0.008551940198724711,(((((3[&theta=2.578487828511248E-4]:3.691581087860901E-4,7[&theta=2.51778445838989E-4]:3.691581087860901E-4)[&theta=0.3436513743329528]:7.34993821422833E-4,(10[&theta=1.8693390124272337E-4]:2.921410896810049E-4,13[&theta=1.9558233527470204E-4]:2.921410896810049E-4)[&theta=0.021683005675783993]:8.120108405279183E-4)[&theta=0.048656908975408364]:1.6176970417037953E-4,6[&theta=8.519179434134414E-4]:0.0012659216343793027)[&theta=0.6261884506017524]:0.02838518285600997,12[&theta=0.004781246190465287]:0.029651104490389272)[&theta=0.020080110953335308]:0.0029806242000384904,((4[&theta=4.145971772189182E-4]:5.828673356422098E-4,8[&theta=3.5276109734163306E-4]:5.828673356422098E-4)[&theta=0.11650794064990773]:0.01108501910830037,(5[&theta=4.4030164945706526E-4]:5.742588720325791E-4,9[&theta=3.8676248014616065E-4]:5.742588720325791E-4)[&theta=0.06051302495054426]:0.01109362757191)[&theta=0.1835330291436167]:0.020963842246485183)[&theta=0.18736343812403494]:0.00856518914620296)[&theta=0.024020993032791007]:0.04422120186664172,11[&theta=5.934543942331482E-5]:0.08541811970327244)[&theta=0.018649401435725913]:0.0;
tree STATE_5593500 = (((1[&theta=0.005469828032882981]:0.03264497763790601,2[&theta=0.0031700610144049677]:0.03264497763790601)[&theta=0.08702219365529766]:0.008551940198724711,(((((3[&theta=2.578487828511248E-4]:3.691581087860901E-4,7[&theta=2.51778445838989E-4]:3.691581087860901E-4)[&theta=0.13325815271378713]:7.194114088655035E-4,(10[&theta=1.8693390124272337E-4]:2.921410896810049E-4,13[&theta=1.9485510049451545E-4]:2.921410896810049E-4)[&theta=0.02231085627617484]:7.964284279705887E-4)[&theta=0.03734601929432908]:1.7735211672770907E-4,6[&theta=8.620161532666635E-4]:0.0012659216343793027)[&theta=0.6267993066300053]:0.02838518285600997,12[&theta=0.0052893144613032515]:0.029651104490389272)[&theta=0.021552524520994407]:0.0029806242000384904,((4[&theta=3.9083944096267385E-4]:5.828673356422098E-4,8[&theta=3.5382767408598665E-4]:5.828673356422098E-4)[&theta=0.13546979891937572]:0.01108501910830037,(5[&theta=4.4030164945706526E-4]:5.742588720325791E-4,9[&theta=3.8676248014616065E-4]:5.742588720325791E-4)[&theta=0.060278617972931374]:0.01109362757191)[&theta=0.1835330291436167]:0.020963842246485183)[&theta=0.22095764676331506]:0.00856518914620296)[&theta=0.023320411539666727]:0.04422120186664172,11[&theta=4.860816045814625E-5]:0.08541811970327244)[&theta=0.021810419271522316]:0.0;
tree STATE_5594000 = (((1[&theta=0.005270259276096313]:0.03266094714136879,2[&theta=0.0034900722868774956]:0.03266094714136879)[&theta=0.0967317725585584]:0.008556123697948753,(((((3[&theta=2.5782643310848165E-4]:3.6933869618798577E-4,7[&theta=2.51778445838989E-4]:3.6933869618798577E-4)[&theta=0.15213289056440601]:7.197633356798658E-4,(10[&theta=1.8381421715845569E-4]:2.922840013470819E-4,13[&theta=1.9485510049451545E-4]:2.922840013470819E-4)[&theta=0.023284441987227372]:7.968180305207697E-4)[&theta=0.01674168646810654]:1.774388751036415E-4,6[&theta=8.865207901319709E-4]:0.0012665409069714932)[&theta=0.8114957141808541]:0.028399068522618122,12[&theta=0.005658273392233179]:0.029665609429589616)[&theta=0.020749295655415924]:0.002982082283086107,((4[&theta=3.9083944096267385E-4]:5.831524668510016E-4,8[&theta=3.3501811276714417E-4]:5.831524668510016E-4)[&theta=0.13045706994476355]:0.011090441757168395,(5[&theta=4.3382696089561005E-4]:5.745397920916207E-4,9[&theta=3.734466424202643E-4]:5.745397920916207E-4)[&theta=0.060278617972931374]:0.011099054431927777)[&theta=0.1835330291436167]:0.020974097488656328)[&theta=0.27643126037604293]:0.008569379126641817)[&theta=0.024907492723057725]:0.0442428343102038,11[&theta=4.6877973456058484E-5]:0.08545990514952134)[&theta=0.023559848566996996]:0.0;
tree STATE_5594500 = (((1[&theta=0.005999719943279935]:0.030634046427076064,2[&theta=0.0031697253301855473]:0.030634046427076064)[&theta=0.09506565542138913]:0.00985219545179319,(((((3[&theta=2.5646265425033544E-4]:3.627898704249743E-4,7[&theta=2.5424182632289E-4]:3.627898704249743E-4)[&theta=0.3801157127627457]:7.070010534586382E-4,(10[&theta=1.8381421715845569E-4]:2.8710144934835063E-4,13[&theta=1.9485510049451545E-4]:2.8710144934835063E-4)[&theta=0.020662090237524033]:7.826894745352619E-4)[&theta=0.01445910743753776]:1.742926673311228E-4,6[&theta=8.28374953691989E-4]:0.0012440835912147354)[&theta=0.8983316859151468]:0.0278955183842059,12[&theta=0.004402303036383546]:0.029139601975420638)[&theta=0.019794200147362086]:0.002929206325369086,((4[&theta=3.9083944096267385E-4]:5.728124620313232E-4,8[&theta=3.3501811276714417E-4]:5.728124620313232E-4)[&theta=0.1228941168438073]:0.010893794691880778,(5[&theta=4.3382696089561005E-4]:5.643525005049039E-4,9[&theta=3.7072411895212827E-4]:5.643525005049039E-4)[&theta=0.05729945566681043]:0.010902254653407198)[&theta=0.18668581558435407]:0.02060220114687762)[&theta=0.23220094752521844]:0.00841743357807953)[&theta=0.024931918911755495]:0.043458354871277534,11[&theta=3.760577080474874E-5]:0.08394459675014679)[&theta=0.022659303151574245]:0.0;
tree STATE_5595000 = (((1[&theta=0.005506731308149897]:0.032391266254079586,2[&theta=0.0030062856738103686]:0.032391266254079586)[&theta=0.0926520384444426]:0.008070831112230038,(((((3[&theta=2.5646265425033544E-4]:3.625735158270546E-4,7[&theta=2.5424182632289E-4]:3.625735158270546E-4)[&theta=0.26458284046862657]:7.065794239118411E-4,(10[&theta=1.8381421715845569E-4]:2.869302325540031E-4,13[&theta=1.91379410550779E-4]:2.869302325540031E-4)[&theta=0.022232272503799073]:7.822227071848926E-4)[&theta=0.011472524008073432]:1.741887255647318E-4,6[&theta=8.555820546144926E-4]:0.0012433416653036275)[&theta=0.9258930127532053]:0.027878882518224568,12[&theta=0.004750964000458982]:0.029122224183528195)[&theta=0.0193820286630259]:0.0029274594539473245,((4[&theta=3.9083944096267385E-4]:5.72470857648155E-4,8[&theta=3.3501811276714417E-4]:5.72470857648155E-4)[&theta=0.1228941168438073]:0.010887298031520276,(5[&theta=4.3620777967182285E-4]:5.640159413330927E-4,9[&theta=3.7072411895212827E-4]:5.640159413330927E-4)[&theta=0.05899068245563052]:0.01089575294783534)[&theta=0.17313492557724658]:0.020589914748307087)[&theta=0.365978453529897]:0.008412413728834105)[&theta=0.02416545566944009]:0.04322885506563108,11[&theta=4.285402598464531E-5]:0.0836909524319407)[&theta=0.021178330035114212]:0.0;
tree STATE_5595500 = (((1[&theta=0.005607891341438365]:0.03246614108869255,2[&theta=0.0030776151364787637]:0.03246614108869255)[&theta=0.07685259899237028]:0.00808948744199428,(((((3[&theta=2.5646265425033544E-4]:3.6341163162714854E-4,7[&theta=2.516921711450632E-4]:3.6341163162714854E-4)[&theta=0.10438907540547351]:7.082127350979905E-4,(10[&theta=1.8756264190054116E-4]:2.8759349324716094E-4,13[&theta=1.906014484343811E-4]:2.8759349324716094E-4)[&theta=0.018366651239363912]:7.84030873477978E-4)[&theta=0.014917484864144548]:1.7459137583211563E-4,6[&theta=8.647105337547542E-4]:0.0012462157425572546)[&theta=0.9177941432594983]:0.027943326640333672,12[&theta=0.00491390391501007]:0.029189542382890926)[&theta=0.0193820286630259]:0.0029342264954310138,((4[&theta=4.1603231004982223E-4]:5.737941668528932E-4,8[&theta=3.383236130416777E-4]:5.737941668528932E-4)[&theta=0.1228941168438073]:0.010912464835222787,(5[&theta=4.3620777967182285E-4]:5.653197063663932E-4,9[&theta=3.855024818238952E-4]:5.653197063663932E-4)[&theta=0.05811300319078505]:0.010920939295709288)[&theta=0.17313492557724658]:0.02063750987624626)[&theta=0.3045072772923144]:0.008431859652364891)[&theta=0.024061747220848105]:0.04332878179736666,11[&theta=1.025999022834406E-4]:0.0838844103280535)[&theta=0.025521479217320644]:0.0;
tree STATE_5596000 = (((1[&theta=0.005758440076201918]:0.03285337353298132,2[&theta=0.0030776151364787637]:0.03285337353298132)[&theta=0.08081984887701604]:0.00818597294628163,(((((3[&theta=2.5646265425033544E-4]:3.677461404316754E-4,7[&theta=2.492972507309122E-4]:3.677461404316754E-4)[&theta=0.18638749361797044]:7.166597799050476E-4,(10[&theta=1.8312994336058952E-4]:2.910236986124185E-4,13[&theta=1.906014484343811E-4]:2.910236986124185E-4)[&theta=0.021219199605392595]:7.933822217243044E-4)[&theta=0.01490369762237792]:1.766737743848269E-4,6[&theta=8.653962801997238E-4]:0.0012610796947215498)[&theta=0.7913168247064637]:0.02827661425363319,12[&theta=0.00491390391501007]:0.02953769394835474)[&theta=0.020617979366643877]:0.0029692238083182665,((4[&theta=4.1039774444379877E-4]:5.806379650468975E-4,8[&theta=3.383236130416777E-4]:5.806379650468975E-4)[&theta=0.1172395931279293]:0.011042620754271332,(5[&theta=4.3620777967182285E-4]:5.720624273785035E-4,9[&theta=3.7293029845820937E-4]:5.720624273785035E-4)[&theta=0.05742154444882592]:0.011051196291939725)[&theta=0.1960819498668335]:0.020883659037354778)[&theta=0.2942157397564569]:0.008532428722589941)[&theta=0.024061747220848105]:0.04339602951885597,11[&theta=7.53881725466089E-5]:0.08443537599811891)[&theta=0.024275044813121274]:0.0;
tree STATE_5596500 = (((1[&theta=0.005783233661434419]:0.03299572363103721,2[&theta=0.003226101531745352]:0.03299572363103721)[&theta=0.09160204996287646]:0.008221441877665991,(((((3[&theta=2.5646265425033544E-4]:3.693395445031804E-4,7[&theta=2.492972507309122E-4]:3.693395445031804E-4)[&theta=0.11897014410202744]:7.19764988867524E-4,(10[&theta=1.8628002982946942E-4]:2.92284672679282E-4,13[&theta=1.906014484343811E-4]:2.92284672679282E-4)[&theta=0.020421462167724842]:7.968198606914225E-4)[&theta=0.026845537352236878]:1.774392826539347E-4,6[&theta=8.968947144851518E-4]:0.001266543816024639)[&theta=0.7458686293482696]:0.02839913375098869,12[&theta=0.00491390391501007]:0.02966567756701333)[&theta=0.02138882218231036]:0.00298208913247865,((4[&theta=4.1039774444379877E-4]:5.831538062641297E-4,8[&theta=3.4064867853922804E-4]:5.831538062641297E-4)[&theta=0.12479369897137056]:0.011090467230237842,(5[&theta=4.396581233477066E-4]:5.745411117227361E-4,9[&theta=3.7293029845820937E-4]:5.745411117227361E-4)[&theta=0.05906513561264905]:0.011099079924779235)[&theta=0.1960819498668335]:0.02097414566299001)[&theta=0.279048062675895]:0.008569398809211225)[&theta=0.025999455351809888]:0.04358405979985723,11[&theta=3.820539327977659E-5]:0.08480122530856044)[&theta=0.02151408652283548]:0.0;
tree STATE_5597000 = (((1[&theta=0.005350239372631266]:0.03299572363103721,2[&theta=0.0033871810951853704]:0.03299572363103721)[&theta=0.07826370346043678]:0.008221441877665991,(((((3[&theta=2.6624403566282405E-4]:3.693395445031804E-4,7[&theta=2.492972507309122E-4]:3.693395445031804E-4)[&theta=0.13753084463861923]:5.072633310028813E-4,(10[&theta=1.8628002982946942E-4]:2.92284672679282E-4,13[&theta=1.906014484343811E-4]:2.92284672679282E-4)[&theta=0.014595407890019263]:5.843182028267798E-4)[&theta=0.02853817805912082]:3.899409405185774E-4,6[&theta=8.722007365901692E-4]:0.001266543816024639)[&theta=0.8297810376650503]:0.02839913375098869,12[&theta=0.00491390391501007]:0.02966567756701333)[&theta=0.02179837631887048]:0.00298208913247865,((4[&theta=4.1039774444379877E-4]:5.831538062641297E-4,8[&theta=3.5734127956260647E-4]:5.831538062641297E-4)[&theta=0.12227831708296004]:0.011090467230237842,(5[&theta=4.3975383371512084E-4]:5.745411117227361E-4,9[&theta=3.7621131691226227E-4]:5.745411117227361E-4)[&theta=0.05906513561264905]:0.011099079924779235)[&theta=0.1960819498668335]:0.02097414566299001)[&theta=0.2622168405907154]:0.008569398809211225)[&theta=0.025984165968851274]:0.04358405979985723,11[&theta=3.4170955089263705E-5]:0.08480122530856044)[&theta=0.027596727512165888]:0.0;
tree STATE_5597500 = (((1[&theta=0.0055039939789144204]:0.03260056081044538,2[&theta=0.003192527737905238]:0.03260056081044538)[&theta=0.08387993212979854]:0.00812298038616973,(((((3[&theta=2.6127685510742444E-4]:3.64916266571955E-4,7[&theta=2.492972507309122E-4]:3.64916266571955E-4)[&theta=0.09825502020262554]:5.702644524207705E-4,(10[&theta=1.853352899202644E-4]:2.8878421798511487E-4,13[&theta=1.910468262381987E-4]:2.8878421798511487E-4)[&theta=0.02107538359390762]:6.463965010076107E-4)[&theta=0.02573394890536627]:3.161947366607334E-4,6[&theta=8.722007365901692E-4]:0.0012513754556534589)[&theta=0.803117328357366]:0.028059020531442592,12[&theta=0.005113421433161548]:0.02931039598709605)[&theta=0.02179837631887048]:0.0029463750876520083,((4[&theta=4.1039774444379877E-4]:5.761698496308697E-4,8[&theta=3.4016595164388654E-4]:5.761698496308697E-4)[&theta=0.11154406797796028]:0.010957645766420644,(5[&theta=4.3878968807850913E-4]:5.67660302294427E-4,9[&theta=3.7621131691226227E-4]:5.67660302294427E-4)[&theta=0.05787316451830711]:0.010966155313757088)[&theta=0.18683113565273382]:0.020722955458696544)[&theta=0.28271710365768715]:0.00846677012186705)[&theta=0.02473642679999399]:0.04306208912887142,11[&theta=4.868341645740419E-5]:0.08378563032548653)[&theta=0.026479128950135034]:0.0;
tree STATE_5598000 = (((1[&theta=0.005671635845132852]:0.03260056081044538,2[&theta=0.0034194440823146865]:0.03260056081044538)[&theta=0.08522596183780108]:0.00812298038616973,(((((3[&theta=2.6127685510742444E-4]:3.64916266571955E-4,7[&theta=2.424228564010962E-4]:3.64916266571955E-4)[&theta=0.1989385369667912]:5.702644524207705E-4,(10[&theta=1.853352899202644E-4]:2.8878421798511487E-4,13[&theta=1.9181537963893554E-4]:2.8878421798511487E-4)[&theta=0.01616452173228796]:6.463965010076107E-4)[&theta=0.025301341594784244]:3.161947366607334E-4,6[&theta=8.722007365901692E-4]:0.0012513754556534589)[&theta=0.8589152090019433]:0.028059020531442592,12[&theta=0.00473870188852735]:0.02931039598709605)[&theta=0.019851860914030385]:0.0029463750876520083,((4[&theta=4.1039774444379877E-4]:5.761698496308697E-4,8[&theta=3.421806251776803E-4]:5.761698496308697E-4)[&theta=0.11268835327532466]:0.010957645766420644,(5[&theta=4.3878968807850913E-4]:5.67660302294427E-4,9[&theta=3.7621131691226227E-4]:5.67660302294427E-4)[&theta=0.05879186403907459]:0.010966155313757088)[&theta=0.18683113565273382]:0.020722955458696544)[&theta=0.23745622645760722]:0.00846677012186705)[&theta=0.02415426046419599]:0.04306208912887142,11[&theta=3.776310653806589E-5]:0.08378563032548653)[&theta=0.02244369372270922]:0.0;
tree STATE_5598500 = (((1[&theta=0.0052389069734191185]:0.03283458859353699,2[&theta=0.0030008260316239373]:0.03283458859353699)[&theta=0.08780701695900242]:0.00788895260307812,(((((3[&theta=2.6026840969555187E-4]:3.64916266571955E-4,7[&theta=2.435913532780687E-4]:3.64916266571955E-4)[&theta=0.1760413406258198]:5.702644524207705E-4,(10[&theta=1.8750737950301019E-4]:2.8878421798511487E-4,13[&theta=1.9181537963893554E-4]:2.8878421798511487E-4)[&theta=0.019329842251719843]:6.463965010076107E-4)[&theta=0.02647344938940778]:3.161947366607334E-4,6[&theta=8.658533902239835E-4]:0.0012513754556534589)[&theta=0.7899570835042165]:0.028059020531442592,12[&theta=0.005153262812696726]:0.02931039598709605)[&theta=0.020704370181313003]:0.0029463750876520083,((4[&theta=4.1039774444379877E-4]:5.761698496308697E-4,8[&theta=3.410667918291974E-4]:5.761698496308697E-4)[&theta=0.11268835327532466]:0.010957645766420644,(5[&theta=4.3878968807850913E-4]:5.67660302294427E-4,9[&theta=3.757498816351303E-4]:5.67660302294427E-4)[&theta=0.061185797738437075]:0.010966155313757088)[&theta=0.18683113565273382]:0.020722955458696544)[&theta=0.18530851869274667]:0.00846677012186705)[&theta=0.024028176716075517]:0.04306208912887142,11[&theta=3.659095568776367E-5]:0.08378563032548653)[&theta=0.021009319714322714]:0.0;
tree STATE_5599000 = (((1[&theta=0.005394153550082652]:0.03283458859353699,2[&theta=0.0034917455697326604]:0.03283458859353699)[&theta=0.08343205790455721]:0.00788895260307812,(((((3[&theta=2.5938391366853197E-4]:3.64916266571955E-4,7[&theta=2.435913532780687E-4]:3.64916266571955E-4)[&theta=0.20802924787276011]:5.718370317253999E-4,(10[&theta=1.8750737950301019E-4]:2.857614351028206E-4,13[&theta=1.9181537963893554E-4]:2.857614351028206E-4)[&theta=0.017711652577259353]:6.509918631945344E-4)[&theta=0.034779336545398366]:3.146221573561039E-4,6[&theta=8.557149495835707E-4]:0.0012513754556534589)[&theta=0.7907509078394596]:0.028059020531442592,12[&theta=0.005153262812696726]:0.02931039598709605)[&theta=0.01871216074953895]:0.0027705054782537868,((4[&theta=3.9691767422720455E-4]:5.761698496308697E-4,8[&theta=3.407663004544579E-4]:5.761698496308697E-4)[&theta=0.11268835327532466]:0.010957645766420644,(5[&theta=4.4100747811967334E-4]:5.67660302294427E-4,9[&theta=3.757498816351303E-4]:5.67660302294427E-4)[&theta=0.060528557219886384]:0.010966155313757088)[&theta=0.1751480390812841]:0.020547085849298322)[&theta=0.24678429345267924]:0.008642639731265271)[&theta=0.024759536907051044]:0.04306208912887142,11[&theta=2.4975066353783437E-5]:0.08378563032548653)[&theta=0.023521951688433095]:0.0;
tree STATE_5599500 = (((1[&theta=0.005353770747795971]:0.03283458859353699,2[&theta=0.0033965608322145267]:0.03283458859353699)[&theta=0.09570464471398588]:0.00788895260307812,(((((3[&theta=2.6126849356082106E-4]:3.64916266571955E-4,7[&theta=2.476142273186888E-4]:3.64916266571955E-4)[&theta=0.126490828784455]:5.718370317253999E-4,(10[&theta=1.8750737950301019E-4]:2.857614351028206E-4,13[&theta=1.9084487291641357E-4]:2.857614351028206E-4)[&theta=0.016790403239898263]:6.509918631945344E-4)[&theta=0.031228972830257985]:3.146221573561039E-4,6[&theta=8.557149495835707E-4]:0.0012513754556534589)[&theta=0.8274447402475995]:0.028059020531442592,12[&theta=0.004601984717028907]:0.02931039598709605)[&theta=0.01871216074953895]:0.0027705054782537868,((4[&theta=4.0758031578295057E-4]:5.761698496308697E-4,8[&theta=3.407663004544579E-4]:5.761698496308697E-4)[&theta=0.119058289296098]:0.010957645766420644,(5[&theta=4.4100747811967334E-4]:5.67660302294427E-4,9[&theta=3.757498816351303E-4]:5.67660302294427E-4)[&theta=0.060528557219886384]:0.010966155313757088)[&theta=0.18649469716024578]:0.020547085849298322)[&theta=0.23201914406314864]:0.008642639731265271)[&theta=0.024759536907051044]:0.04306208912887142,11[&theta=2.569810725829957E-5]:0.08378563032548653)[&theta=0.023587649697612383]:0.0;
tree STATE_5600000 = (((1[&theta=0.005465137397053117]:0.03283458859353699,2[&theta=0.0033108212003177527]:0.03283458859353699)[&theta=0.08009770093557025]:0.00788895260307812,(((((3[&theta=2.6126849356082106E-4]:3.64916266571955E-4,7[&theta=2.476142273186888E-4]:3.64916266571955E-4)[&theta=0.16733612004689913]:6.025180956633376E-4,(10[&theta=1.8750737950301019E-4]:2.857614351028206E-4,13[&theta=1.9666401458291003E-4]:2.857614351028206E-4)[&theta=0.01675000314862357]:6.816729271324721E-4)[&theta=0.024056204766335035]:2.839410934181662E-4,6[&theta=8.557149495835707E-4]:0.0012513754556534589)[&theta=0.8506855070352591]:0.028059020531442592,12[&theta=0.004659146476546258]:0.02931039598709605)[&theta=0.01871216074953895]:0.0027705054782537868,((4[&theta=4.088531100828872E-4]:5.761698496308697E-4,8[&theta=3.407663004544579E-4]:5.761698496308697E-4)[&theta=0.124262358485356]:0.010957645766420644,(5[&theta=4.2369564339234626E-4]:5.67660302294427E-4,9[&theta=3.757498816351303E-4]:5.67660302294427E-4)[&theta=0.060528557219886384]:0.010966155313757088)[&theta=0.18162614495758797]:0.020547085849298322)[&theta=0.30116841979366654]:0.008642639731265271)[&theta=0.02431252660043473]:0.04306208912887142,11[&theta=5.119676085466171E-5]:0.08378563032548653)[&theta=0.024904950587199902]:0.0;
tree STATE_5600500 = (((1[&theta=0.0054066475393269595]:0.03296795043980935,2[&theta=0.0033359031872649656]:0.03296795043980935)[&theta=0.0622071414228136]:0.007920994584700781,(((((3[&theta=2.6126849356082106E-4]:3.6639842027417726E-4,7[&theta=2.4329325672434673E-4]:3.6639842027417726E-4)[&theta=0.3722428831192304]:6.049652993315446E-4,(10[&theta=1.8750737950301019E-4]:2.869220914171274E-4,13[&theta=1.9249995392885637E-4]:2.869220914171274E-4)[&theta=0.018066720421196236]:6.844416281885945E-4)[&theta=0.021568639040380384]:2.8509435618383086E-4,6[&theta=8.557149495835707E-4]:0.0012564580757895528)[&theta=0.8457472527646784]:0.028172985802303454,12[&theta=0.004659146476546258]:0.029429443878093008)[&theta=0.01815065436317414]:0.0027817582376612957,((4[&theta=4.088531100828872E-4]:5.785100365558361E-4,8[&theta=3.476655252028194E-4]:5.785100365558361E-4)[&theta=0.12460186231365784]:0.01100215163455557,(5[&theta=4.2369564339234626E-4]:5.699659266135456E-4,9[&theta=3.757498816351303E-4]:5.699659266135456E-4)[&theta=0.060528557219886384]:0.01101069574449786)[&theta=0.19205053232974773]:0.020630540444642898)[&theta=0.23138284032762702]:0.00867774290875583)[&theta=0.0249653953114498]:0.04323699126581191,11[&theta=6.465085276404147E-5]:0.08412593629032204)[&theta=0.02471647395863998]:0.0;
tree STATE_5601000 = (((1[&theta=0.005271561174689141]:0.03237847111214262,2[&theta=0.0032249251943590926]:0.03237847111214262)[&theta=0.08505560381809382]:0.00777936422855334,(((((3[&theta=2.6126849356082106E-4]:3.5984707899999936E-4,7[&theta=2.4329325672434673E-4]:3.5984707899999936E-4)[&theta=0.23278896557466078]:5.941482927189334E-4,(10[&theta=1.799425066387495E-4]:2.817918167326245E-4,13[&theta=1.9249995392885637E-4]:2.817918167326245E-4)[&theta=0.02135120577345519]:6.722035549863081E-4)[&theta=0.018449782805410646]:2.799967620912999E-4,6[&theta=8.557149495835707E-4]:0.0012339921338102326)[&theta=0.843761699859481]:0.027669242242040985,12[&theta=0.005145544973493759]:0.028903234375851218)[&theta=0.018747539724817287]:0.0027320193562994782,((4[&theta=4.088531100828872E-4]:5.681660599710617E-4,8[&theta=3.343709826489133E-4]:5.681660599710617E-4)[&theta=0.13225804029031563]:0.010805429033911466,(5[&theta=4.2369564339234626E-4]:5.597747219213852E-4,9[&theta=3.6025340325377704E-4]:5.597747219213852E-4)[&theta=0.06436029092203016]:0.010813820371961142)[&theta=0.17941638357497103]:0.02026165863826817)[&theta=0.2702348803562676]:0.008522581608545264)[&theta=0.0249653953114498]:0.0424638976339152,11[&theta=4.7558169653120255E-5]:0.08262173297461116)[&theta=0.024332740066321783]:0.0;
tree STATE_5601500 = (((1[&theta=0.005502711294238925]:0.032546729534827096,2[&theta=0.0032249251943590926]:0.032546729534827096)[&theta=0.09174539161698378]:0.00781979058315331,(((((3[&theta=2.6126849356082106E-4]:3.6171706543976825E-4,7[&theta=2.487299169344275E-4]:3.6171706543976825E-4)[&theta=0.1385405666805652]:6.366994978460932E-4,(10[&theta=1.852720654599246E-4]:2.832561800882816E-4,13[&theta=1.9315238940139382E-4]:2.832561800882816E-4)[&theta=0.019983290838014825]:7.1516038319758E-4)[&theta=0.020003433724668757]:2.4198815156690492E-4,6[&theta=8.745143890211692E-4]:0.0012404047148527665)[&theta=0.8094357584902838]:0.02781302861911839,12[&theta=0.00479926651267277]:0.029053433333971156)[&theta=0.01940111255115718]:0.002746216606875091,((4[&theta=4.1188874032736306E-4]:5.711185997850164E-4,8[&theta=3.3956423106899417E-4]:5.711185997850164E-4)[&theta=0.12076222885316538]:0.01086158067984243,(5[&theta=4.2369564339234626E-4]:5.626836551888923E-4,9[&theta=3.623950841964582E-4]:5.626836551888923E-4)[&theta=0.06005687500610142]:0.010870015624438553)[&theta=0.17921496835095468]:0.020366950661218804)[&theta=0.2133251778072066]:0.008566870177134159)[&theta=0.0249653953114498]:0.042684566127253604,11[&theta=3.730196910379089E-5]:0.08305108624523401)[&theta=0.024716796161565562]:0.0;
tree STATE_5602000 = (((1[&theta=0.005305061367690927]:0.03304879741029113,2[&theta=0.0034571530833194587]:0.03304879741029113)[&theta=0.07360242387681122]:0.008051173628627818,(((((3[&theta=2.6397719141524535E-4]:3.68289386115184E-4,7[&theta=2.487299169344275E-4]:3.68289386115184E-4)[&theta=0.21342182500109141]:6.482681897147867E-4,(10[&theta=1.8808214550587239E-4]:2.8840288348357243E-4,13[&theta=1.9315238940139382E-4]:2.8840288348357243E-4)[&theta=0.020918813283335388]:7.281546923463983E-4)[&theta=0.018759100441961378]:2.4638502382897287E-4,6[&theta=8.745143890211692E-4]:0.0012629425996589436)[&theta=0.9166250031861944]:0.02831838532054225,12[&theta=0.005157374842195308]:0.029581327920201194)[&theta=0.018296397650303373]:0.0027961147673685495,((4[&theta=4.174280197053145E-4]:5.814957009508627E-4,8[&theta=3.4383700984999733E-4]:5.814957009508627E-4)[&theta=0.12076222885316538]:0.011058933246503984,(5[&theta=4.2369564339234626E-4]:5.729074952397351E-4,9[&theta=3.732112719676579E-4]:5.729074952397351E-4)[&theta=0.06005687500610142]:0.011067521452215111)[&theta=0.17921496835095468]:0.0207370137401149)[&theta=0.3676871333989855]:0.008722528351349207)[&theta=0.026022032987852696]:0.04346013544173487,11[&theta=5.664009160516512E-5]:0.08456010648065382)[&theta=0.024988107014889228]:0.0;
tree STATE_5602500 = (((1[&theta=0.005271895747633453]:0.03273583482582573,2[&theta=0.0033276291740504745]:0.03273583482582573)[&theta=0.08000041932149166]:0.007974931335284638,(((((3[&theta=2.6397719141524535E-4]:3.6480179179582486E-4,7[&theta=2.5077033997899855E-4]:3.6480179179582486E-4)[&theta=0.2334110624820027]:6.421292768351105E-4,(10[&theta=1.9274453203267278E-4]:2.856717913151722E-4,13[&theta=1.9315238940139382E-4]:2.856717913151722E-4)[&theta=0.02049165588538991]:7.212592773157632E-4)[&theta=0.020065037928436148]:2.4405182867897105E-4,6[&theta=8.29348777485482E-4]:0.0012509828973099064)[&theta=0.8067577531426644]:0.028050218374926127,12[&theta=0.005123408931819386]:0.029301201272236035)[&theta=0.018986481627049776]:0.0027696363665603886,((4[&theta=4.174280197053145E-4]:5.759891042912085E-4,8[&theta=3.4383700984999733E-4]:5.759891042912085E-4)[&theta=0.11930147001412193]:0.0109542083366294,(5[&theta=4.3392057555074727E-4]:5.674822264124345E-4,9[&theta=3.5912552304186846E-4]:5.674822264124345E-4)[&theta=0.06005687500610142]:0.010962715214508173)[&theta=0.1861789467684258]:0.020540640197875815)[&theta=0.2463293972044188]:0.008639928522313947)[&theta=0.024049852118615146]:0.0430485804873986,11[&theta=4.4902219594794623E-5]:0.08375934664850897)[&theta=0.020996227224834654]:0.0;
tree STATE_5603000 = (((1[&theta=0.005410520329681766]:0.03273583482582573,2[&theta=0.003433102798838726]:0.03273583482582573)[&theta=0.07351424861844517]:0.007974931335284638,(((((3[&theta=2.6397719141524535E-4]:3.6480179179582486E-4,7[&theta=2.5077033997899855E-4]:3.6480179179582486E-4)[&theta=0.2036473824382885]:6.421292768351105E-4,(10[&theta=1.8399711124324295E-4]:2.856717913151722E-4,13[&theta=1.9315238940139382E-4]:2.856717913151722E-4)[&theta=0.017179276557851838]:7.212592773157632E-4)[&theta=0.023885429493671114]:2.4405182867897105E-4,6[&theta=8.385100802881339E-4]:0.0012509828973099064)[&theta=0.9579085733161445]:0.028050218374926127,12[&theta=0.00489327043484042]:0.029301201272236035)[&theta=0.017925637764720163]:0.0027696363665603886,((4[&theta=4.174280197053145E-4]:5.759891042912085E-4,8[&theta=3.4023388217733135E-4]:5.759891042912085E-4)[&theta=0.12231331654943853]:0.0109542083366294,(5[&theta=4.3392057555074727E-4]:5.674822264124345E-4,9[&theta=3.933497405886804E-4]:5.674822264124345E-4)[&theta=0.06115148448854188]:0.010962715214508173)[&theta=0.1861789467684258]:0.020540640197875815)[&theta=0.31593417325114204]:0.008639928522313947)[&theta=0.025091492881942606]:0.0430485804873986,11[&theta=1.900391585745224E-5]:0.08375934664850897)[&theta=0.028023460376376638]:0.0;
tree STATE_5603500 = (((1[&theta=0.0056101277068263174]:0.03280383397607649,2[&theta=0.0034041783971454236]:0.03280383397607649)[&theta=0.08029681501001865]:0.0079914969294414,(((((3[&theta=2.6397719141524535E-4]:3.655595611328237E-4,7[&theta=2.5077033997899855E-4]:3.655595611328237E-4)[&theta=0.1250180750236148]:6.434631131465485E-4,(10[&theta=1.8399711124324295E-4]:2.8626519115248806E-4,13[&theta=1.8939138753381373E-4]:2.8626519115248806E-4)[&theta=0.018777350234817806]:7.227574831268841E-4)[&theta=0.019871960997181595]:2.4455877518134704E-4,6[&theta=8.410111507460979E-4]:0.0012535814494607192)[&theta=0.892320333367156]:0.028108484523444766,12[&theta=0.005127689480399364]:0.029362065972905485)[&theta=0.019546787833987528]:0.002775389478415692,((4[&theta=4.1197528526898245E-4]:5.771855536823387E-4,8[&theta=3.4023388217733135E-4]:5.771855536823387E-4)[&theta=0.11801982251059717]:0.010976962509923704,(5[&theta=4.3625467498378736E-4]:5.686610052455928E-4,9[&theta=3.7179954600305274E-4]:5.686610052455928E-4)[&theta=0.059607271434992525]:0.01098548705836045)[&theta=0.18267530501323165]:0.020583307387715133)[&theta=0.2290782240055691]:0.00865787545419671)[&theta=0.02497454135770117]:0.04313800135930301,11[&theta=1.8466052045509042E-5]:0.0839333322648209)[&theta=0.027692156094903917]:0.0;
tree STATE_5604000 = (((1[&theta=0.0054283785245870615]:0.032985772513822384,2[&theta=0.003432029892873287]:0.032985772513822384)[&theta=0.0818780695135211]:0.0076040401891424095,(((((3[&theta=2.6397719141524535E-4]:3.675870488972125E-4,7[&theta=2.6078993382424524E-4]:3.675870488972125E-4)[&theta=0.11178627976517098]:6.470319258037727E-4,(10[&theta=1.8399711124324295E-4]:2.878528918561258E-4,13[&theta=1.8939138753381373E-4]:2.878528918561258E-4)[&theta=0.02013754454464501]:7.267660828448594E-4)[&theta=0.019871960997181595]:2.459151613276088E-4,6[&theta=8.351316598672524E-4]:0.001260534136028594)[&theta=0.8035108505144436]:0.028264381440133778,12[&theta=0.005158244126316374]:0.029524915576162374)[&theta=0.019546787833987528]:0.002790782505454746,((4[&theta=4.1197528526898245E-4]:5.803867738726861E-4,8[&theta=3.4023388217733135E-4]:5.803867738726861E-4)[&theta=0.1237001859435145]:0.0110378435797829,(5[&theta=4.4690566039172843E-4]:5.718149460880855E-4,9[&theta=3.875787947417363E-4]:5.718149460880855E-4)[&theta=0.05754843582920717]:0.011046415407567503)[&theta=0.19444632923686592]:0.020697467727961532)[&theta=0.2824067470014629]:0.008274114621347674)[&theta=0.02506037698503629]:0.043809035505862494,11[&theta=2.6211385041249407E-5]:0.08439884820882729)[&theta=0.022254557058606923]:0.0;
tree STATE_5604500 = (((1[&theta=0.0052375703578102055]:0.032985772513822384,2[&theta=0.0035365149851642737]:0.032985772513822384)[&theta=0.06688266109073496]:0.0076040401891424095,(((((3[&theta=2.588504282625012E-4]:3.675870488972125E-4,7[&theta=2.619381791045425E-4]:3.675870488972125E-4)[&theta=0.22382782164400636]:6.129226304012158E-4,(10[&theta=1.8860656994775416E-4]:2.878528918561258E-4,13[&theta=1.9322061869342784E-4]:2.878528918561258E-4)[&theta=0.01835074606059096]:6.926567874423026E-4)[&theta=0.027799651105417687]:2.8002445673016565E-4,6[&theta=8.368695598527048E-4]:0.001260534136028594)[&theta=0.719963080448216]:0.028264381440133778,12[&theta=0.004901491963337667]:0.029524915576162374)[&theta=0.019130559643645722]:0.002790782505454746,((4[&theta=4.1257562278211455E-4]:5.803867738726861E-4,8[&theta=3.4345037020596574E-4]:5.803867738726861E-4)[&theta=0.11308977294646409]:0.0110378435797829,(5[&theta=4.4690566039172843E-4]:5.718149460880855E-4,9[&theta=3.793114170263779E-4]:5.718149460880855E-4)[&theta=0.05955495823929691]:0.011046415407567503)[&theta=0.19444632923686592]:0.020697467727961532)[&theta=0.28807538062513105]:0.008274114621347674)[&theta=0.024819989833346115]:0.043809035505862494,11[&theta=2.9484850036298336E-5]:0.08439884820882729)[&theta=0.023984875081792274]:0.0;
tree STATE_5605000 = (((1[&theta=0.005614472456628849]:0.03318891350028788,2[&theta=0.003393689218799251]:0.03318891350028788)[&theta=0.09095287417575502]:0.007650869234134411,(((((3[&theta=2.6173234494395614E-4]:3.698508126363709E-4,7[&theta=2.6485447332487026E-4]:3.698508126363709E-4)[&theta=0.34343723283734895]:6.16697279235484E-4,(10[&theta=1.9722763884046156E-4]:2.8962561736631644E-4,13[&theta=1.962210154110644E-4]:2.8962561736631644E-4)[&theta=0.016360418506171284]:6.969224745055384E-4)[&theta=0.0370195392452249]:2.817489712720275E-4,6[&theta=8.830827618073945E-4]:0.0012682970631438823)[&theta=0.7469916570182841]:0.028438446010705228,12[&theta=0.004684023759683679]:0.029706743073849108)[&theta=0.018938067024258754]:0.0028079693793086544,((4[&theta=4.176579031658024E-4]:5.839610525022565E-4,8[&theta=3.607253508609012E-4]:5.839610525022565E-4)[&theta=0.11015128173529018]:0.011105819505837364,(5[&theta=4.5188129395109595E-4]:5.753364356083135E-4,9[&theta=3.835344886570961E-4]:5.753364356083135E-4)[&theta=0.060218014618091564]:0.011114444122731307)[&theta=0.1949673913968591]:0.02082493189481814)[&theta=0.22412533058752285]:0.00832507028126453)[&theta=0.024781175730525164]:0.04407883093615092,11[&theta=8.448074707696801E-5]:0.08491861367057321)[&theta=0.024790518809845605]:0.0;
tree STATE_5605500 = (((1[&theta=0.005507429655028889]:0.033414298675814,2[&theta=0.0031919345874768215]:0.033414298675814)[&theta=0.07984809800700396]:0.007702826117424601,(((((3[&theta=2.5561287430801347E-4]:3.723624613025378E-4,7[&theta=2.6026610491168827E-4]:3.723624613025378E-4)[&theta=0.2582877860566078]:6.208852567818341E-4,(10[&theta=1.8074872881143159E-4]:2.9159245851061605E-4,13[&theta=1.962210154110644E-4]:2.9159245851061605E-4)[&theta=0.019400310250131583]:7.01655259573756E-4)[&theta=0.03040426812982812]:2.8366232228738673E-4,6[&theta=8.589669355021929E-4]:0.0012769100403717587)[&theta=0.7318967400405865]:0.028631570866864114,12[&theta=0.005248899881425731]:0.02990848090723587)[&theta=0.019607130966155177]:0.0028270382370891856,((4[&theta=4.176579031658024E-4]:5.879267190588763E-4,8[&theta=3.539014815498142E-4]:5.879267190588763E-4)[&theta=0.13537878669097142]:0.011926955048470949,(5[&theta=4.4906523690631386E-4]:5.792435325828808E-4,9[&theta=3.835344886570961E-4]:5.792435325828808E-4)[&theta=0.060218014618091564]:0.011935638234946944)[&theta=0.17069084148099495]:0.020220637376795234)[&theta=0.2615966487095237]:0.008381605648913541)[&theta=0.02507953303558591]:0.04437816929947048,11[&theta=2.6297946448520395E-5]:0.08549529409270908)[&theta=0.021933768149537878]:0.0;
tree STATE_5606000 = (((1[&theta=0.005152488573980575]:0.033414298675814,2[&theta=0.0031919345874768215]:0.033414298675814)[&theta=0.0643656178907871]:0.007702826117424601,(((((3[&theta=2.5561287430801347E-4]:3.723624613025378E-4,7[&theta=2.6026610491168827E-4]:3.723624613025378E-4)[&theta=0.1991010409287994]:6.208852567818341E-4,(10[&theta=1.943391135567775E-4]:2.9159245851061605E-4,13[&theta=1.962210154110644E-4]:2.9159245851061605E-4)[&theta=0.01910065338841264]:7.01655259573756E-4)[&theta=0.021359848881151878]:2.8366232228738673E-4,6[&theta=8.604125098796792E-4]:0.0012769100403717587)[&theta=0.7755442487067145]:0.028631570866864114,12[&theta=0.005166085452817759]:0.02990848090723587)[&theta=0.019607130966155177]:0.0028270382370891856,((4[&theta=4.0731709473934704E-4]:5.879267190588763E-4,8[&theta=3.534495833987826E-4]:5.879267190588763E-4)[&theta=0.12899637621506474]:0.011926955048470949,(5[&theta=4.4906523690631386E-4]:5.792435325828808E-4,9[&theta=3.6622358654082995E-4]:5.792435325828808E-4)[&theta=0.06140417380615546]:0.011935638234946944)[&theta=0.17295165132716528]:0.020220637376795234)[&theta=0.23709508022481676]:0.008381605648913541)[&theta=0.02462231785753152]:0.04437816929947048,11[&theta=4.29819347090276E-5]:0.08549529409270908)[&theta=0.022051201665580337]:0.0;
tree STATE_5606500 = (((1[&theta=0.0055202483266725685]:0.033414298675814,2[&theta=0.003271557534809257]:0.033414298675814)[&theta=0.08337745689793796]:0.007702826117424601,(((((3[&theta=2.717235935311854E-4]:3.723624613025378E-4,7[&theta=2.725404203741553E-4]:3.723624613025378E-4)[&theta=0.10827423135816093]:6.208852567818341E-4,(10[&theta=1.943391135567775E-4]:2.9159245851061605E-4,13[&theta=1.9614949434705E-4]:2.9159245851061605E-4)[&theta=0.01836000217370192]:7.01655259573756E-4)[&theta=0.025229116489389795]:2.8366232228738673E-4,6[&theta=8.604125098796792E-4]:0.0012769100403717587)[&theta=0.8482714184945648]:0.028631570866864114,12[&theta=0.0051174299257148]:0.02990848090723587)[&theta=0.019607130966155177]:0.0029703634914089866,((4[&theta=4.0731709473934704E-4]:5.879267190588763E-4,8[&theta=3.469719955271729E-4]:5.879267190588763E-4)[&theta=0.13056092915857992]:0.011926955048470949,(5[&theta=4.3012187082405723E-4]:5.792435325828808E-4,9[&theta=3.7351067721186376E-4]:5.792435325828808E-4)[&theta=0.06140417380615546]:0.011935638234946944)[&theta=0.17554373739258097]:0.020363962631115035)[&theta=0.2479810508033904]:0.00823828039459374)[&theta=0.02462231785753152]:0.04437816929947048,11[&theta=3.5377028207437895E-5]:0.08549529409270908)[&theta=0.02287478999786829]:0.0;
tree STATE_5607000 = (((1[&theta=0.0055202483266725685]:0.033414298675814,2[&theta=0.003271557534809257]:0.033414298675814)[&theta=0.08787032983331275]:0.007702826117424601,(((((3[&theta=2.717235935311854E-4]:3.723624613025378E-4,7[&theta=2.6675036709266215E-4]:3.723624613025378E-4)[&theta=0.27339936315981145]:6.198711971307288E-4,(10[&theta=1.9668743447745314E-4]:2.9159245851061605E-4,13[&theta=1.9614949434705E-4]:2.9159245851061605E-4)[&theta=0.018123949915097533]:7.006411999226506E-4)[&theta=0.0276930681196664]:2.846763819384921E-4,6[&theta=8.604125098796792E-4]:0.0012769100403717587)[&theta=0.808906780883967]:0.028631570866864114,12[&theta=0.0051174299257148]:0.02990848090723587)[&theta=0.021324341480376627]:0.0029703634914089866,((4[&theta=4.1415235983716683E-4]:5.879267190588763E-4,8[&theta=3.536669243239972E-4]:5.879267190588763E-4)[&theta=0.11666404326204832]:0.011926955048470949,(5[&theta=4.5146209999201637E-4]:5.792435325828808E-4,9[&theta=3.709028276413396E-4]:5.792435325828808E-4)[&theta=0.0649533539171375]:0.011935638234946944)[&theta=0.17745133700893095]:0.020363962631115035)[&theta=0.26750146762394417]:0.00823828039459374)[&theta=0.02462231785753152]:0.04437816929947048,11[&theta=1.184145065508001E-5]:0.08549529409270908)[&theta=0.021335400285616164]:0.0;
tree STATE_5607500 = (((1[&theta=0.0055202483266725685]:0.033998453638224485,2[&theta=0.003399459965760959]:0.033998453638224485)[&theta=0.08863970384831524]:0.007837488351240554,(((((3[&theta=2.717235935311854E-4]:3.7887217086417235E-4,7[&theta=2.6675036709266215E-4]:3.7887217086417235E-4)[&theta=0.1529499624724495]:6.307079002850387E-4,(10[&theta=1.901987840670433E-4]:2.966901319136417E-4,13[&theta=1.92806558201901E-4]:2.966901319136417E-4)[&theta=0.024544566815629925]:7.128899392355693E-4)[&theta=0.022407694674624164]:2.896531472090678E-4,6[&theta=8.930664248316731E-4]:0.0012992332183582788)[&theta=0.808906780883967]:0.029132113295294377,12[&theta=0.00511778294361664]:0.030431346513652657)[&theta=0.01930318189872528]:0.0030222919364888585,((4[&theta=4.2595546921884406E-4]:5.982049629269885E-4,8[&theta=3.610074360555551E-4]:5.982049629269885E-4)[&theta=0.1438004373561487]:0.012135464287153671,(5[&theta=4.392181962491393E-4]:5.8936997537569E-4,9[&theta=3.997206020323741E-4]:5.8936997537569E-4)[&theta=0.0649533539171375]:0.01214429927470497)[&theta=0.17845422802079616]:0.020719969200060855)[&theta=0.26580495780112245]:0.008382303539323524)[&theta=0.024864160866394938]:0.04515399668015235,11[&theta=9.802048827525851E-6]:0.08698993866961739)[&theta=0.01917010914330371]:0.0;
tree STATE_5608000 = (((1[&theta=0.005649970226922081]:0.03402418393035949,2[&theta=0.0032621898395612616]:0.03402418393035949)[&theta=0.0718361339643945]:0.007843419822919473,(((((3[&theta=2.717235935311854E-4]:3.7915890424745777E-4,7[&theta=2.6675036709266215E-4]:3.7915890424745777E-4)[&theta=0.12954257445558998]:6.311852248921774E-4,(10[&theta=1.901987840670433E-4]:2.969146692955163E-4,13[&theta=1.99424875457439E-4]:2.969146692955163E-4)[&theta=0.018849869589347035]:7.13429459844119E-4)[&theta=0.04123504182505332]:2.898723589466021E-4,6[&theta=8.823738116133962E-4]:0.0013002164880862373)[&theta=0.7110627385298772]:0.02915416070349636,12[&theta=0.0048156965350252086]:0.030454377191582598)[&theta=0.01930318189872528]:0.0030245792303543566,((4[&theta=4.167400812532107E-4]:5.986576890602565E-4,8[&theta=3.610074360555551E-4]:5.986576890602565E-4)[&theta=0.12833659344805512]:0.0126628358488519,(5[&theta=4.392181962491393E-4]:5.89816015122185E-4,9[&theta=3.997206020323741E-4]:5.89816015122185E-4)[&theta=0.06521160952439947]:0.01267167752278997)[&theta=0.17845422802079616]:0.0202174628840248)[&theta=0.2191792883133455]:0.008388647331342008)[&theta=0.02489066755147948]:0.04518816957336704,11[&theta=3.540245101165142E-5]:0.087055773326646)[&theta=0.02212856756085616]:0.0;
tree STATE_5608500 = (((1[&theta=0.005649970226922081]:0.03435998369512579,2[&theta=0.0036086776674430525]:0.03435998369512579)[&theta=0.08191945515238916]:0.007507620058153176,(((((3[&theta=2.6540081324762663E-4]:3.7915890424745777E-4,7[&theta=2.6675036709266215E-4]:3.7915890424745777E-4)[&theta=0.12344203654765337]:6.311852248921774E-4,(10[&theta=1.963698795761771E-4]:2.969146692955163E-4,13[&theta=1.99424875457439E-4]:2.969146692955163E-4)[&theta=0.01792515701948646]:7.13429459844119E-4)[&theta=0.03220071692625855]:2.898723589466021E-4,6[&theta=8.823738116133962E-4]:0.0013002164880862373)[&theta=0.7145837816048637]:0.02915416070349636,12[&theta=0.004825521785186245]:0.030454377191582598)[&theta=0.020788904102696664]:0.0030245792303543566,((4[&theta=4.25893638336048E-4]:5.986576890602565E-4,8[&theta=3.610074360555551E-4]:5.986576890602565E-4)[&theta=0.13023590242873107]:0.0126628358488519,(5[&theta=4.3536266463383555E-4]:5.89816015122185E-4,9[&theta=3.997206020323741E-4]:5.89816015122185E-4)[&theta=0.0705242313594764]:0.01267167752278997)[&theta=0.16679571213369346]:0.0202174628840248)[&theta=0.1922856055183643]:0.008388647331342008)[&theta=0.02486498493831169]:0.04518816957336704,11[&theta=5.861089414844693E-5]:0.087055773326646)[&theta=0.02373729981450381]:0.0;
tree STATE_5609000 = (((1[&theta=0.005610304959767131]:0.03465438635587053,2[&theta=0.0033485223756184114]:0.03465438635587053)[&theta=0.06896324212114936]:0.0075719467278219516,(((((3[&theta=2.7610619122397375E-4]:3.824076074845128E-4,7[&theta=2.606612407976423E-4]:3.824076074845128E-4)[&theta=0.2525046387084195]:6.365933360042147E-4,(10[&theta=1.9778897015595168E-4]:2.994586887988534E-4,13[&theta=1.9590904791590087E-4]:2.994586887988534E-4)[&theta=0.02475267631099529]:7.19542254689874E-4)[&theta=0.023549171159433113]:2.923560386394518E-4,6[&theta=8.823738116133962E-4]:0.0013113569821281792)[&theta=0.7833217332299437]:0.02940395891524891,12[&theta=0.004825521785186245]:0.03071531589737709)[&theta=0.020214057331904314]:0.003050494381564857,((4[&theta=4.1066752734891386E-4]:6.037870982619157E-4,8[&theta=3.5660227250683635E-4]:6.037870982619157E-4)[&theta=0.15440731104878294]:0.012771333355706209,(5[&theta=4.3897737166473865E-4]:5.94869667235136E-4,9[&theta=3.8790883186602746E-4]:5.94869667235136E-4)[&theta=0.07127439836565681]:0.012780250786732988)[&theta=0.16679571213369346]:0.020390689824973822)[&theta=0.31316130098999373]:0.008460522804750535)[&theta=0.02486498493831169]:0.045575350122538,11[&theta=4.856747760285365E-5]:0.08780168320623048)[&theta=0.020291516946364264]:0.0;
tree STATE_5609500 = (((1[&theta=0.005851637987893697]:0.03465438635587053,2[&theta=0.003438198274811706]:0.03465438635587053)[&theta=0.060844456804811486]:0.0075719467278219516,(((((3[&theta=2.746745147131127E-4]:3.824076074845128E-4,7[&theta=2.606612407976423E-4]:3.824076074845128E-4)[&theta=0.09435026516630338]:6.365933360042147E-4,(10[&theta=1.9778897015595168E-4]:2.994586887988534E-4,13[&theta=1.9481130804789552E-4]:2.994586887988534E-4)[&theta=0.018396780545998213]:7.19542254689874E-4)[&theta=0.03944761193686549]:2.923560386394518E-4,6[&theta=8.823738116133962E-4]:0.0013113569821281792)[&theta=0.7421826067834816]:0.02940395891524891,12[&theta=0.004819081150942713]:0.03071531589737709)[&theta=0.020214057331904314]:0.003050494381564857,((4[&theta=4.1066752734891386E-4]:6.037870982619157E-4,8[&theta=3.6526736200998884E-4]:6.037870982619157E-4)[&theta=0.14255814795272634]:0.012771333355706209,(5[&theta=4.350379331359327E-4]:5.94869667235136E-4,9[&theta=3.8790883186602746E-4]:5.94869667235136E-4)[&theta=0.0734445756000421]:0.012780250786732988)[&theta=0.16679571213369346]:0.020390689824973822)[&theta=0.27261659994849574]:0.008460522804750535)[&theta=0.025435037923692953]:0.045575350122538,11[&theta=7.580875974891291E-5]:0.08780168320623048)[&theta=0.02125291792970271]:0.0;
tree STATE_5610000 = (((1[&theta=0.005506638838681676]:0.03465438635587053,2[&theta=0.0034111514079368686]:0.03465438635587053)[&theta=0.07711314617021572]:0.0075719467278219516,(((((3[&theta=2.746745147131127E-4]:3.824076074845128E-4,7[&theta=2.6809058969558865E-4]:3.824076074845128E-4)[&theta=0.13958173418657158]:6.365933360042147E-4,(10[&theta=1.8896188408269382E-4]:2.994586887988534E-4,13[&theta=2.053917862276674E-4]:2.994586887988534E-4)[&theta=0.02100854409939964]:7.19542254689874E-4)[&theta=0.024920111447518673]:2.923560386394518E-4,6[&theta=8.76597176053217E-4]:0.0013113569821281792)[&theta=0.7695431130621934]:0.02940395891524891,12[&theta=0.004819081150942713]:0.03071531589737709)[&theta=0.0211568065474817]:0.003050494381564857,((4[&theta=4.1066752734891386E-4]:6.037870982619157E-4,8[&theta=3.6526736200998884E-4]:6.037870982619157E-4)[&theta=0.13027912872702058]:0.012771333355706209,(5[&theta=4.447677318014961E-4]:5.94869667235136E-4,9[&theta=3.895480076639589E-4]:5.94869667235136E-4)[&theta=0.06374463299446294]:0.012780250786732988)[&theta=0.16739734837313905]:0.020390689824973822)[&theta=0.2534630712891203]:0.008460522804750535)[&theta=0.025435037923692953]:0.045575350122538,11[&theta=3.23190653223171E-5]:0.08780168320623048)[&theta=0.02402779977255233]:0.0;
tree STATE_5610500 = (((1[&theta=0.005876332018351355]:0.034702671250481085,2[&theta=0.003320461231403138]:0.034702671250481085)[&theta=0.07196037903771707]:0.00758249692617189,(((((3[&theta=2.746745147131127E-4]:3.829404263558687E-4,7[&theta=2.7233196772753835E-4]:3.829404263558687E-4)[&theta=0.1798562399408943]:6.374803187319736E-4,(10[&theta=1.9447681814237092E-4]:2.9987593269636134E-4,13[&theta=1.9942797451154862E-4]:2.9987593269636134E-4)[&theta=0.01978216457729897]:7.20544812391481E-4)[&theta=0.02745606929766674]:2.9276338622222253E-4,6[&theta=8.929494325976266E-4]:0.0013131841313100648)[&theta=0.8412416660946165]:0.029444928247176365,12[&theta=0.00502240983997206]:0.03075811237848643)[&theta=0.019391123182759217]:0.003054744717964162,((4[&theta=4.3449092224030636E-4]:6.046283711705572E-4,8[&theta=3.6526736200998884E-4]:6.046283711705572E-4)[&theta=0.13318140694897468]:0.012789128000193172,(5[&theta=4.512350300773048E-4]:5.956985152457314E-4,9[&theta=3.895480076639589E-4]:5.956985152457314E-4)[&theta=0.06928876589493622]:0.012798057856117998)[&theta=0.17370456407428794]:0.02041910072508686)[&theta=0.29205726991977066]:0.008472311080202383)[&theta=0.025782447735529117]:0.04563885149159725,11[&theta=4.342167168455706E-5]:0.08792401966825023)[&theta=0.024358514830253943]:0.0;
tree STATE_5611000 = (((1[&theta=0.005707590410316913]:0.034909127713492506,2[&theta=0.0029838650351639443]:0.034909127713492506)[&theta=0.0622754855887556]:0.007627607444750509,(((((3[&theta=2.746745147131127E-4]:3.8521865229988516E-4,7[&theta=2.6611800366690763E-4]:3.8521865229988516E-4)[&theta=0.12516228062512602]:6.412728778377218E-4,(10[&theta=1.9684799779378878E-4]:3.0165998338110183E-4,13[&theta=2.0661117375855807E-4]:3.0165998338110183E-4)[&theta=0.01704467767792494]:7.248315467565052E-4)[&theta=0.025673258080210894]:2.945051222627256E-4,6[&theta=8.929494325976266E-4]:0.0013209966524003326)[&theta=0.8593613218662346]:0.02962010484080683,12[&theta=0.005052053132045345]:0.030941101493207165)[&theta=0.018270487182266166]:0.0030729182984739097,((4[&theta=4.207300169921037E-4]:6.082254843163213E-4,8[&theta=3.6526736200998884E-4]:6.082254843163213E-4)[&theta=0.13318140694897468]:0.012865214308156675,(5[&theta=4.639335787498771E-4]:5.992425020354251E-4,9[&theta=4.088288470298147E-4]:5.992425020354251E-4)[&theta=0.0677026553162451]:0.012874197290437572)[&theta=0.17370456407428794]:0.020540579999208077)[&theta=0.22857680456823298]:0.00852271536656194)[&theta=0.024904093177425115]:0.045910370527894144,11[&theta=4.584622125885979E-5]:0.08844710568613716)[&theta=0.02090262388400319]:0.0;
tree STATE_5611500 = (((1[&theta=0.005631622020184762]:0.03434432169779984,2[&theta=0.0035116078124455756]:0.03434432169779984)[&theta=0.07369228623680311]:0.0075041979283198765,(((((3[&theta=2.746745147131127E-4]:3.789860757095539E-4,7[&theta=2.643725700270728E-4]:3.789860757095539E-4)[&theta=0.12482521403669436]:6.999697868521485E-4,(10[&theta=1.9463055630104364E-4]:2.9865197365226985E-4,13[&theta=2.0661117375855807E-4]:2.9865197365226985E-4)[&theta=0.02366314394814585]:7.803038889094325E-4)[&theta=0.026278213500838202]:2.2066795972642997E-4,6[&theta=8.929494325976266E-4]:0.0012996238222881323)[&theta=0.7261372833471809]:0.02914087162888475,12[&theta=0.005049538862522082]:0.030440495451172882)[&theta=0.020162591678818707]:0.003023200564047701,((4[&theta=4.159660807396296E-4]:5.983848083974364E-4,8[&theta=3.593169031630109E-4]:5.983848083974364E-4)[&theta=0.13227026250044052]:0.012657063864122128,(5[&theta=4.526886330120129E-4]:5.895471646787853E-4,9[&theta=3.8964608648870596E-4]:5.895471646787853E-4)[&theta=0.0677026553162451]:0.012665901507840778)[&theta=0.17446597541039396]:0.02020824734270102)[&theta=0.3015536544535259]:0.008384823610899136)[&theta=0.024904093177425115]:0.04516757186303918,11[&theta=3.678113482175404E-5]:0.0870160914891589)[&theta=0.02368169831163558]:0.0;
tree STATE_5612000 = (((1[&theta=0.005688178265310368]:0.03431429242362722,2[&theta=0.0032354986380342217]:0.03431429242362722)[&theta=0.07908119357737173]:0.00749763656370718,(((((3[&theta=2.6998766057744795E-4]:3.7865470574175467E-4,7[&theta=2.643725700270728E-4]:3.7865470574175467E-4)[&theta=0.21801084403752075]:6.99357761818523E-4,(10[&theta=1.9463055630104364E-4]:2.9839084454691406E-4,13[&theta=1.9936164876602726E-4]:2.9839084454691406E-4)[&theta=0.020923611111118866]:7.796216230133636E-4)[&theta=0.018851002001968216]:2.2047501666230297E-4,6[&theta=8.929494325976266E-4]:0.0012984874842225807)[&theta=0.8559599786970259]:0.02911539203923168,12[&theta=0.005225420996142549]:0.03041387952345426)[&theta=0.020162591678818707]:0.003020557200774574,((4[&theta=4.159660807396296E-4]:5.978616051258677E-4,8[&theta=3.491612761723737E-4]:5.978616051258677E-4)[&theta=0.1402210706757082]:0.012645997043692814,(5[&theta=4.526886330120129E-4]:5.890316886824442E-4,9[&theta=3.7586091761885394E-4]:5.890316886824442E-4)[&theta=0.0677026553162451]:0.012654826960136237)[&theta=0.17446597541039396]:0.02019057807541015)[&theta=0.2123022615638937]:0.008377492263105565)[&theta=0.025127167646940864]:0.045128079180344165,11[&theta=6.445353936426464E-5]:0.08694000816767856)[&theta=0.022168619356559588]:0.0;
tree STATE_5612500 = (((1[&theta=0.005371434920109614]:0.03277027994400549,2[&theta=0.0032354986380342217]:0.03277027994400549)[&theta=0.12436023294846807]:0.009156365846337354,(((((3[&theta=2.740629119520911E-4]:3.78106639903776E-4,7[&theta=2.643725700270728E-4]:3.78106639903776E-4)[&theta=0.15751688938605327]:7.460718065193286E-4,(10[&theta=1.9463055630104364E-4]:2.9920952104815323E-4,13[&theta=1.9936164876602726E-4]:2.9920952104815323E-4)[&theta=0.02432570573849535]:8.249689253749514E-4)[&theta=0.01842482583790344]:1.7787161758338462E-4,6[&theta=8.929494325976266E-4]:0.0013020500640064893)[&theta=0.7867071683827721]:0.029195274139244092,12[&theta=0.005225420996142549]:0.030497324203250582)[&theta=0.020162591678818707]:0.003028844516709747,((4[&theta=4.1796138553380985E-4]:5.995019210271578E-4,8[&theta=3.491612761723737E-4]:5.995019210271578E-4)[&theta=0.14572643598407634]:0.012680693083479596,(5[&theta=4.657573526533079E-4]:5.906477784882215E-4,9[&theta=3.944422471546397E-4]:5.906477784882215E-4)[&theta=0.0642854070271493]:0.012689547226018533)[&theta=0.17446597541039396]:0.020245973715453575)[&theta=0.22973218697858752]:0.008400477070382516)[&theta=0.025127167646940864]:0.04525189429949471,11[&theta=5.195067628410809E-5]:0.08717854008983755)[&theta=0.023612224025341987]:0.0;
tree STATE_5613000 = (((1[&theta=0.005822229059858105]:0.03277027994400549,2[&theta=0.003488008402555937]:0.03277027994400549)[&theta=0.09897858717773952]:0.009156365846337354,(((((3[&theta=2.685024743420837E-4]:3.78106639903776E-4,7[&theta=2.565940183572919E-4]:3.78106639903776E-4)[&theta=0.21124615230602087]:7.460718065193286E-4,(10[&theta=1.9463055630104364E-4]:2.9920952104815323E-4,13[&theta=2.0060059694640002E-4]:2.9920952104815323E-4)[&theta=0.022724293260105565]:8.249689253749514E-4)[&theta=0.016675313473518062]:1.7787161758338462E-4,6[&theta=8.929494325976266E-4]:0.0013020500640064893)[&theta=0.8283943439615188]:0.029195274139244092,12[&theta=0.005242637931423044]:0.030497324203250582)[&theta=0.019378322755295677]:0.003028844516709747,((4[&theta=4.2361873452542194E-4]:5.995019210271578E-4,8[&theta=3.491612761723737E-4]:5.995019210271578E-4)[&theta=0.13750286730320516]:0.012680693083479596,(5[&theta=4.657573526533079E-4]:5.906477784882215E-4,9[&theta=3.858078581013806E-4]:5.906477784882215E-4)[&theta=0.06723274020586194]:0.012689547226018533)[&theta=0.1592897050763279]:0.020245973715453575)[&theta=0.32363943087564506]:0.008400477070382516)[&theta=0.025127167646940864]:0.04525189429949471,11[&theta=3.271997656618237E-5]:0.08717854008983755)[&theta=0.02670355637125425]:0.0;
tree STATE_5613500 = (((1[&theta=0.005584919405580444]:0.03431608957679952,2[&theta=0.0031401290750860734]:0.03431608957679952)[&theta=0.0658784515715925]:0.007632427897900904,(((((3[&theta=2.68837203794788E-4]:3.783038850905919E-4,7[&theta=2.578284286481807E-4]:3.783038850905919E-4)[&theta=0.26214476895016525]:7.46461006436295E-4,(10[&theta=1.9463055630104364E-4]:2.993656083305434E-4,13[&theta=2.0463603600757353E-4]:2.993656083305434E-4)[&theta=0.022833618589852382]:8.253992831963435E-4)[&theta=0.016869299307839546]:1.7796440706851092E-4,6[&theta=8.929494325976266E-4]:0.0013027292985953978)[&theta=0.7712302091848232]:0.029210504306329235,12[&theta=0.005242637931423044]:0.030513233604924632)[&theta=0.020749302364686806]:0.0030304245603786154,((4[&theta=4.2361873452542194E-4]:5.998146604925096E-4,8[&theta=3.569670797868794E-4]:5.998146604925096E-4)[&theta=0.12866075555957585]:0.012687308163492056,(5[&theta=4.59894735219891E-4]:5.909558990529382E-4,9[&theta=3.979081203924858E-4]:5.909558990529382E-4)[&theta=0.06515978222205325]:0.012696166924931628)[&theta=0.18794593925508044]:0.02025653534131868)[&theta=0.3522155750917833]:0.008404859309397175)[&theta=0.025949035280624762]:0.04527550065125607,11[&theta=9.381574821561531E-5]:0.0872240181259565)[&theta=0.025265892331814588]:0.0;
tree STATE_5614000 = (((1[&theta=0.00547351636794017]:0.03463820827894981,2[&theta=0.0031401290750860734]:0.03463820827894981)[&theta=0.06862818897281281]:0.007704072068289991,(((((3[&theta=2.68837203794788E-4]:3.8185495276720096E-4,7[&theta=2.666196657578585E-4]:3.8185495276720096E-4)[&theta=0.10066896193262949]:7.534678960197055E-4,(10[&theta=1.9725740345457755E-4]:3.021756971959444E-4,13[&theta=2.0096005553381745E-4]:3.021756971959444E-4)[&theta=0.0209732793305742]:8.33147151590962E-4)[&theta=0.020176921027635963]:1.7963492560779735E-4,6[&theta=9.010805083248611E-4]:0.0013149577743947038)[&theta=0.7568944636225159]:0.029484697836313245,12[&theta=0.005347704842306517]:0.030799655610707948)[&theta=0.020497886662313985]:0.0030588705878366353,((4[&theta=4.2361873452542194E-4]:6.054450083075238E-4,8[&theta=3.569670797868794E-4]:6.054450083075238E-4)[&theta=0.14069169957921665]:0.012806401547668553,(5[&theta=4.59894735219891E-4]:5.96503091334418E-4,9[&theta=3.897224189979293E-4]:5.96503091334418E-4)[&theta=0.06803678656087017]:0.01281534346464166)[&theta=0.17476849600751423]:0.020446679642568508)[&theta=0.2810216187294777]:0.008483754148695219)[&theta=0.02610398950247328]:0.045700493291409544,11[&theta=4.155240405387429E-5]:0.08804277363864935)[&theta=0.025094134896918915]:0.0;
tree STATE_5614500 = (((1[&theta=0.00547351636794017]:0.03467145590279382,2[&theta=0.003685266512899371]:0.03467145590279382)[&theta=0.08105818286978633]:0.00771146685292004,(((((3[&theta=2.68837203794788E-4]:3.8222147778288116E-4,7[&theta=2.6182782150162477E-4]:3.8222147778288116E-4)[&theta=0.24124167007355063]:6.161328431029059E-4,(10[&theta=1.9725740345457755E-4]:3.024657417569755E-4,13[&theta=2.0096005553381745E-4]:3.024657417569755E-4)[&theta=0.018639052400967464]:6.958885791288115E-4)[&theta=0.03137201881943341]:3.178656210292962E-4,6[&theta=9.027550341000943E-4]:0.0013162199419150832)[&theta=0.8045556790440673]:0.02951299884238496,12[&theta=0.004840254901024479]:0.030829218784300044)[&theta=0.021485586373651715]:0.0030618066571007595,((4[&theta=4.281105391178503E-4]:6.060261471393112E-4,8[&theta=3.569670797868794E-4]:6.060261471393112E-4)[&theta=0.1316263494321096]:0.012818693823816998,(5[&theta=4.59894735219891E-4]:5.970756472311537E-4,9[&theta=3.897224189979293E-4]:5.970756472311537E-4)[&theta=0.06583905422937614]:0.012827644323725157)[&theta=0.1808241790835221]:0.020466305470444493)[&theta=0.23716466751313128]:0.00849189731431306)[&theta=0.02671018500091386]:0.045744359094115096,11[&theta=5.1440440784571815E-5]:0.08812728184982896)[&theta=0.022492105684311658]:0.0;
tree STATE_5615000 = (((1[&theta=0.005654459608570203]:0.03467145590279382,2[&theta=0.0032837832638722446]:0.03467145590279382)[&theta=0.06897932484484025]:0.00771146685292004,(((((3[&theta=2.703572701888909E-4]:3.8222147778288116E-4,7[&theta=2.637874216653217E-4]:3.8222147778288116E-4)[&theta=0.2538755832364663]:6.161328431029059E-4,(10[&theta=2.0240324320111775E-4]:3.024657417569755E-4,13[&theta=1.990997323615658E-4]:3.024657417569755E-4)[&theta=0.017908269282021518]:6.958885791288115E-4)[&theta=0.030677699151114096]:3.178656210292962E-4,6[&theta=8.993832408779578E-4]:0.0013162199419150832)[&theta=0.7548844213348905]:0.02951299884238496,12[&theta=0.005155107759035294]:0.030829218784300044)[&theta=0.020228782191765698]:0.0030618066571007595,((4[&theta=4.281105391178503E-4]:6.060261471393112E-4,8[&theta=3.672210033924609E-4]:6.060261471393112E-4)[&theta=0.12961855015839369]:0.012818693823816998,(5[&theta=4.59894735219891E-4]:5.970756472311537E-4,9[&theta=3.897224189979293E-4]:5.970756472311537E-4)[&theta=0.06707799615833615]:0.012827644323725157)[&theta=0.1792519421067834]:0.020466305470444493)[&theta=0.2502976403738904]:0.00849189731431306)[&theta=0.025728799007118774]:0.045744359094115096,11[&theta=8.399738428011586E-5]:0.08812728184982896)[&theta=0.02000957860642065]:0.0;
tree STATE_5615500 = (((1[&theta=0.005664520479320012]:0.03467145590279382,2[&theta=0.0037169009010303237]:0.03467145590279382)[&theta=0.08263922793618228]:0.00771146685292004,(((((3[&theta=2.7383933992372925E-4]:3.8222147778288116E-4,7[&theta=2.635695529034029E-4]:3.8222147778288116E-4)[&theta=0.21936210964780825]:6.161328431029059E-4,(10[&theta=1.942576066224851E-4]:3.024657417569755E-4,13[&theta=1.990997323615658E-4]:3.024657417569755E-4)[&theta=0.020121353087323463]:6.958885791288115E-4)[&theta=0.03296771102396049]:3.178656210292962E-4,6[&theta=8.956266706744662E-4]:0.0013162199419150832)[&theta=0.8369997849467252]:0.02951299884238496,12[&theta=0.004905066530258171]:0.030829218784300044)[&theta=0.021258657625002023]:0.0030618066571007595,((4[&theta=4.281105391178503E-4]:6.060261471393112E-4,8[&theta=3.589229229062729E-4]:6.060261471393112E-4)[&theta=0.13550706972354248]:0.012818693823816998,(5[&theta=4.59894735219891E-4]:5.970756472311537E-4,9[&theta=3.897224189979293E-4]:5.970756472311537E-4)[&theta=0.06955966992806069]:0.012827644323725157)[&theta=0.16990219465115378]:0.020466305470444493)[&theta=0.24781802094887617]:0.00849189731431306)[&theta=0.025039005721928194]:0.045744359094115096,11[&theta=1.28061242459814E-4]:0.08812728184982896)[&theta=0.02292128493330714]:0.0;
tree STATE_5616000 = (((1[&theta=0.005774830582179501]:0.03467145590279382,2[&theta=0.003449425419381703]:0.03467145590279382)[&theta=0.08250923373186936]:0.00771146685292004,(((((3[&theta=2.7383933992372925E-4]:3.8222147778288116E-4,7[&theta=2.620277289691882E-4]:3.8222147778288116E-4)[&theta=0.6042817975849093]:6.199226554845365E-4,(10[&theta=1.9764933790428812E-4]:3.024657417569755E-4,13[&theta=1.990997323615658E-4]:3.024657417569755E-4)[&theta=0.02011014726133688]:6.996783915104421E-4)[&theta=0.026337747796793397]:3.1407580864766557E-4,6[&theta=8.956266706744662E-4]:0.0013162199419150832)[&theta=0.7672216263617281]:0.02951299884238496,12[&theta=0.005021903179527392]:0.030829218784300044)[&theta=0.021794687696970457]:0.0030618066571007595,((4[&theta=4.3354909828148335E-4]:6.060261471393112E-4,8[&theta=3.589229229062729E-4]:6.060261471393112E-4)[&theta=0.14610535021024984]:0.012907512539403837,(5[&theta=4.59894735219891E-4]:5.970756472311537E-4,9[&theta=3.897224189979293E-4]:5.970756472311537E-4)[&theta=0.06828444571790296]:0.012916463039311996)[&theta=0.16990219465115378]:0.020377486754857656)[&theta=0.22809235334842246]:0.00849189731431306)[&theta=0.025039005721928194]:0.045744359094115096,11[&theta=1.271169457152454E-4]:0.08812728184982896)[&theta=0.020800285196058383]:0.0;
tree STATE_5616500 = (((1[&theta=0.005337009173680788]:0.03458698255522409,2[&theta=0.0033656420901767444]:0.03458698255522409)[&theta=0.07405927337544024]:0.007692678676802907,(((((3[&theta=2.639446791819064E-4]:3.812902354424415E-4,7[&theta=2.620277289691882E-4]:3.812902354424415E-4)[&theta=0.42990243336124606]:6.1841227928084E-4,(10[&theta=1.9764933790428812E-4]:3.0172881586026647E-4,13[&theta=1.990997323615658E-4]:3.0172881586026647E-4)[&theta=0.021647952096339778]:6.979736988630149E-4)[&theta=0.028446771586732554]:3.133105960468009E-4,6[&theta=8.956266706744662E-4]:0.0013130131107700824)[&theta=0.7559948482636892]:0.029441093531687095,12[&theta=0.005343839238313444]:0.030754106642457178)[&theta=0.023855065417657396]:0.0033625582885176246,((4[&theta=4.313095072422836E-4]:6.045496283133591E-4,8[&theta=3.6030105470173125E-4]:6.045496283133591E-4)[&theta=0.13234424352075816]:0.012876064745689648,(5[&theta=4.59894735219891E-4]:5.956209353547507E-4,9[&theta=3.941403988902421E-4]:5.956209353547507E-4)[&theta=0.06595444923512171]:0.012884993438648257)[&theta=0.1783210806130562]:0.020636050556971795)[&theta=0.24732667682271298]:0.008162996301052196)[&theta=0.02593385363254791]:0.04563290778512059,11[&theta=7.32120813075715E-5]:0.08791256901714758)[&theta=0.0210130875809169]:0.0;
tree STATE_5617000 = (((1[&theta=0.005542352883459249]:0.03462166474203686,2[&theta=0.00326328226291874]:0.03462166474203686)[&theta=0.07878170334876437]:0.007700392530375806,(((((3[&theta=2.639446791819064E-4]:3.816725752188121E-4,7[&theta=2.620277289691882E-4]:3.816725752188121E-4)[&theta=0.539311799315575]:5.539611892751942E-4,(10[&theta=1.983910694061421E-4]:3.0203137521599377E-4,13[&theta=2.043328114889491E-4]:3.0203137521599377E-4)[&theta=0.019767044204902978]:6.336023892780124E-4)[&theta=0.027222096539169956]:3.7869597359164574E-4,6[&theta=8.956266706744662E-4]:0.001314329738085652)[&theta=0.8122867914455963]:0.029470615664882953,12[&theta=0.005282818210655015]:0.030784945402968604)[&theta=0.02199492324858781]:0.0033659301025966634,((4[&theta=4.313095072422836E-4]:6.051558420272405E-4,8[&theta=3.6030105470173125E-4]:6.051558420272405E-4)[&theta=0.13245305841764524]:0.01316998378040315,(5[&theta=4.6077178795430425E-4]:5.962181957985199E-4,9[&theta=3.838751189676741E-4]:5.962181957985199E-4)[&theta=0.06777632645238556]:0.01317892142663187)[&theta=0.1707341478590938]:0.020375735883134877)[&theta=0.2801562300530046]:0.008171181766847398)[&theta=0.025012160678084108]:0.04567866630221835,11[&theta=4.063445665988933E-5]:0.08800072357463101)[&theta=0.022727490624601873]:0.0;
tree STATE_5617500 = (((1[&theta=0.00503128776926181]:0.03462166474203686,2[&theta=0.00326328226291874]:0.03462166474203686)[&theta=0.06957886070761878]:0.007700392530375806,(((((3[&theta=2.6614716448531247E-4]:3.816725752188121E-4,7[&theta=2.620277289691882E-4]:3.816725752188121E-4)[&theta=0.12696471921793043]:5.539611892751942E-4,(10[&theta=1.983910694061421E-4]:3.0203137521599377E-4,13[&theta=1.9964814589713386E-4]:3.0203137521599377E-4)[&theta=0.01707777184266918]:6.336023892780124E-4)[&theta=0.034210475839781956]:3.7869597359164574E-4,6[&theta=8.956266706744662E-4]:0.001314329738085652)[&theta=0.8573238404237506]:0.029470615664882953,12[&theta=0.0048937768887533225]:0.030784945402968604)[&theta=0.02235200039209431]:0.0033659301025966634,((4[&theta=4.313095072422836E-4]:6.051558420272405E-4,8[&theta=3.664143212349875E-4]:6.051558420272405E-4)[&theta=0.1333217981419411]:0.01316998378040315,(5[&theta=4.493163881197035E-4]:5.962181957985199E-4,9[&theta=4.014327926145209E-4]:5.962181957985199E-4)[&theta=0.06901320020735559]:0.01317892142663187)[&theta=0.17836060809831528]:0.020375735883134877)[&theta=0.19716348383965973]:0.008171181766847398)[&theta=0.025213358304107432]:0.04567866630221835,11[&theta=8.247956037888481E-5]:0.08800072357463101)[&theta=0.019420549998011835]:0.0;
tree STATE_5618000 = (((1[&theta=0.005158408708748483]:0.03462166474203686,2[&theta=0.0031337747083221863]:0.03462166474203686)[&theta=0.07905134205058849]:0.007700392530375806,(((((3[&theta=2.690385133466836E-4]:3.816725752188121E-4,7[&theta=2.6635234285849607E-4]:3.816725752188121E-4)[&theta=0.3018083139206071]:5.539611892751942E-4,(10[&theta=1.9448720429519892E-4]:3.0203137521599377E-4,13[&theta=1.9964814589713386E-4]:3.0203137521599377E-4)[&theta=0.015239857683191723]:6.336023892780124E-4)[&theta=0.03276229260684503]:3.7869597359164574E-4,6[&theta=8.956266706744662E-4]:0.001314329738085652)[&theta=0.7868318918718987]:0.029470615664882953,12[&theta=0.004641976604678984]:0.030784945402968604)[&theta=0.021095695631823126]:0.0033659301025966634,((4[&theta=4.197049532137252E-4]:6.051558420272405E-4,8[&theta=3.664143212349875E-4]:6.051558420272405E-4)[&theta=0.13128556491985957]:0.01316998378040315,(5[&theta=4.493163881197035E-4]:5.962181957985199E-4,9[&theta=3.8752655469178736E-4]:5.962181957985199E-4)[&theta=0.06901320020735559]:0.01317892142663187)[&theta=0.16631003401444988]:0.020375735883134877)[&theta=0.283510476996606]:0.008171181766847398)[&theta=0.025213358304107432]:0.04567866630221835,11[&theta=5.4684330423872976E-5]:0.08800072357463101)[&theta=0.021467645339830817]:0.0;
tree STATE_5618500 = (((1[&theta=0.0053092905282366]:0.03434894236684156,2[&theta=0.0034517823707486037]:0.03434894236684156)[&theta=0.07251435909637897]:0.007639734865400205,(((((3[&theta=2.728306063293245E-4]:3.786660574203136E-4,7[&theta=2.6635234285849607E-4]:3.786660574203136E-4)[&theta=0.21543650893698166]:6.15242170940538E-4,(10[&theta=1.9354331257439035E-4]:2.9965220845303925E-4,13[&theta=1.9964814589713386E-4]:2.9965220845303925E-4)[&theta=0.021205342701812166]:6.942560199078125E-4)[&theta=0.027707826510851467]:3.100682488220883E-4,6[&theta=8.956266706744662E-4]:0.00130397647718294)[&theta=0.7868318918718987]:0.02923846922240308,12[&theta=0.004641976604678984]:0.030542445699586022)[&theta=0.02145914757325239]:0.003339415939884925,((4[&theta=4.197049532137252E-4]:6.003888979813468E-4,8[&theta=3.664143212349875E-4]:6.003888979813468E-4)[&theta=0.13128556491985957]:0.013066240956808821,(5[&theta=4.586872055074307E-4]:5.915216555337937E-4,9[&theta=3.8752655469178736E-4]:5.915216555337937E-4)[&theta=0.06761597601160665]:0.013075108199256376)[&theta=0.1840397336042979]:0.02021523178468078)[&theta=0.2524972486287188]:0.008106815592770815)[&theta=0.025213358304107432]:0.0453188455234512,11[&theta=5.559177370780368E-5]:0.08730752275569297)[&theta=0.022215211659947717]:0.0;
tree STATE_5619000 = (((1[&theta=0.005715646387020545]:0.03434894236684156,2[&theta=0.003178256092001525]:0.03434894236684156)[&theta=0.08706877947457069]:0.007639734865400205,(((((3[&theta=2.728306063293245E-4]:3.786660574203136E-4,7[&theta=2.6635234285849607E-4]:3.786660574203136E-4)[&theta=0.08599371647575493]:6.15242170940538E-4,(10[&theta=1.9354331257439035E-4]:2.9965220845303925E-4,13[&theta=2.0107839714439177E-4]:2.9965220845303925E-4)[&theta=0.01639707155786873]:6.942560199078125E-4)[&theta=0.03317113525196415]:3.100682488220883E-4,6[&theta=8.956266706744662E-4]:0.00130397647718294)[&theta=0.8413061666665523]:0.02923846922240308,12[&theta=0.005084838020646815]:0.030542445699586022)[&theta=0.021410202253501147]:0.003339415939884925,((4[&theta=4.197049532137252E-4]:6.003888979813468E-4,8[&theta=3.562059906551095E-4]:6.003888979813468E-4)[&theta=0.14490757978905966]:0.013066240956808821,(5[&theta=4.727115831222269E-4]:5.915216555337937E-4,9[&theta=4.0316487475049753E-4]:5.915216555337937E-4)[&theta=0.06833784531177572]:0.013075108199256376)[&theta=0.1642584268471256]:0.02021523178468078)[&theta=0.26960781419285856]:0.008106815592770815)[&theta=0.025213358304107432]:0.046420979559425084,11[&theta=5.6660344863625304E-5]:0.08840965679166685)[&theta=0.022167959651816314]:0.0;
tree STATE_5619500 = (((1[&theta=0.005715646387020545]:0.03434894236684156,2[&theta=0.0031997323852210185]:0.03434894236684156)[&theta=0.06208509042932218]:0.007639734865400205,(((((3[&theta=2.7237165368968966E-4]:3.786660574203136E-4,7[&theta=2.590727041063668E-4]:3.786660574203136E-4)[&theta=0.25471384962710397]:6.15242170940538E-4,(10[&theta=1.992018176529016E-4]:2.9965220845303925E-4,13[&theta=2.0107839714439177E-4]:2.9965220845303925E-4)[&theta=0.0161321149772343]:6.942560199078125E-4)[&theta=0.03438218465135853]:3.100682488220883E-4,6[&theta=8.956266706744662E-4]:0.00130397647718294)[&theta=0.7206467263380875]:0.02923846922240308,12[&theta=0.005084838020646815]:0.030542445699586022)[&theta=0.021573922698751215]:0.003339415939884925,((4[&theta=4.197049532137252E-4]:6.003888979813468E-4,8[&theta=3.562059906551095E-4]:6.003888979813468E-4)[&theta=0.14490757978905966]:0.013066240956808821,(5[&theta=4.456895581381388E-4]:5.915216555337937E-4,9[&theta=3.8592426296679753E-4]:5.915216555337937E-4)[&theta=0.0694711777337349]:0.013075108199256376)[&theta=0.16646624189427384]:0.02021523178468078)[&theta=0.3698871989121737]:0.008106815592770815)[&theta=0.025621821544579298]:0.046420979559425084,11[&theta=1.0676040745551367E-4]:0.08840965679166685)[&theta=0.02068977412881042]:0.0;
tree STATE_5620000 = (((1[&theta=0.0057959812781111855]:0.03457295279532751,2[&theta=0.0031997323852210185]:0.03457295279532751)[&theta=0.07137112967524563]:0.007689558241690514,(((((3[&theta=2.750313997440607E-4]:3.811355700146139E-4,7[&theta=2.670906243114589E-4]:3.811355700146139E-4)[&theta=0.07295063966965247]:6.192545408372037E-4,(10[&theta=1.992018176529016E-4]:3.0160642348811773E-4,13[&theta=2.055853118858749E-4]:3.0160642348811773E-4)[&theta=0.018549351323927314]:6.987836873636999E-4)[&theta=0.04290551584142139]:3.120903932170079E-4,6[&theta=8.930532352814748E-4]:0.0013124805040688255)[&theta=0.7249972546931202]:0.029429151134784365,12[&theta=0.005276191682305102]:0.03074163163885319)[&theta=0.021786794018840913]:0.003361194310455909,((4[&theta=4.227979055827571E-4]:6.043044006148381E-4,8[&theta=3.562059906551095E-4]:6.043044006148381E-4)[&theta=0.13855719539344033]:0.01315145389303771,(5[&theta=4.6853021095907653E-4]:5.953793294644693E-4,9[&theta=3.895089302250338E-4]:5.953793294644693E-4)[&theta=0.069088443415253]:0.013160378964188079)[&theta=0.17424638877705087]:0.020347067655656553)[&theta=0.4004579859954918]:0.008159685087708923)[&theta=0.025772213304869347]:0.04672371911427912,11[&theta=4.421002120678652E-5]:0.08898623015129714)[&theta=0.022368641073952318]:0.0;
tree STATE_5620500 = (((1[&theta=0.005262543257201225]:0.034169741340764594,2[&theta=0.003388527243243959]:0.034169741340764594)[&theta=0.07689772495892781]:0.007599877791717571,(((((3[&theta=2.7796306427445554E-4]:3.7669052800501075E-4,7[&theta=2.670906243114589E-4]:3.7669052800501075E-4)[&theta=0.10913501877120343]:6.120324060767212E-4,(10[&theta=2.0397821196640106E-4]:3.0629177408349293E-4,13[&theta=2.055853118858749E-4]:3.0629177408349293E-4)[&theta=0.01800772604667303]:6.82431159998239E-4)[&theta=0.03448773520385852]:3.0845059935418373E-4,6[&theta=8.930532352814748E-4]:0.0012971735334359157)[&theta=0.7012826066838042]:0.029085929920621485,12[&theta=0.005100105175555383]:0.0303831034540574)[&theta=0.021786794018840913]:0.003321993954761366,((4[&theta=4.227979055827571E-4]:5.972566237641547E-4,8[&theta=3.4930662141847133E-4]:5.972566237641547E-4)[&theta=0.12734059513328325]:0.012998073391082277,(5[&theta=4.5103311178317824E-4]:5.884356423900317E-4,9[&theta=3.848858443693973E-4]:5.884356423900317E-4)[&theta=0.069088443415253]:0.013006894372456399)[&theta=0.16657604546198612]:0.020109767393972335)[&theta=0.36487947991775543]:0.008064521723663398)[&theta=0.025463770421371018]:0.046178797803733636,11[&theta=1.6158381087779914E-5]:0.0879484169362158)[&theta=0.022631084555292752]:0.0;
tree STATE_5621000 = (((1[&theta=0.005262543257201225]:0.0333347128190159,2[&theta=0.00327123222080112]:0.0333347128190159)[&theta=0.07894196857392882]:0.007414154562074102,(((((3[&theta=2.7796306427445554E-4]:3.895387930889724E-4,7[&theta=2.7374702761900536E-4]:3.895387930889724E-4)[&theta=0.10981621076634983]:5.262852978736169E-4,(10[&theta=1.93369852684296E-4]:2.9880671984248823E-4,13[&theta=1.9194980580765225E-4]:2.9880671984248823E-4)[&theta=0.017122429644630677]:6.170173711201011E-4)[&theta=0.033695579054812554]:3.4964955668038685E-4,6[&theta=8.733559164149548E-4]:0.0012654736476429762)[&theta=0.7740090702340334]:0.028375137853947935,12[&theta=0.005100105175555383]:0.029640611501590912)[&theta=0.020456510873200516]:0.003240812195916938,((4[&theta=4.059540160789901E-4]:5.826610694498053E-4,8[&theta=3.467775367224455E-4]:5.826610694498053E-4)[&theta=0.14617929324909487]:0.012680430892677176,(5[&theta=4.453114161506255E-4]:5.740556522195179E-4,9[&theta=3.848858443693973E-4]:5.740556522195179E-4)[&theta=0.06704945466252135]:0.012689036309907463)[&theta=0.1698812656152158]:0.01961833173538087)[&theta=0.19051126018719233]:0.007867443683582151)[&theta=0.025698276912980735]:0.045050296043019966,11[&theta=3.639719945675708E-5]:0.08579916342410997)[&theta=0.02163746175699569]:0.0;
tree STATE_5621500 = (((1[&theta=0.005487395322356528]:0.03361234481530958,2[&theta=0.0033660213271172867]:0.03361234481530958)[&theta=0.07649418827467729]:0.007475904202548712,(((((3[&theta=2.7796306427445554E-4]:3.9278311180700946E-4,7[&theta=2.7374702761900536E-4]:3.9278311180700946E-4)[&theta=0.12779291285922553]:5.306685256116796E-4,(10[&theta=1.9216032679279752E-4]:3.012953660350096E-4,13[&theta=2.0054247342787015E-4]:3.012953660350096E-4)[&theta=0.015355499473621683]:6.221562713836794E-4)[&theta=0.025693309963091618]:3.5256165329725043E-4,6[&theta=8.543414392173896E-4]:0.0012760132907159395)[&theta=0.9693085133485733]:0.028810071170398667,12[&theta=0.005102731820886384]:0.030086084461114607)[&theta=0.020343378450596816]:0.003069195962013802,((4[&theta=4.0596476574720916E-4]:5.875138292966422E-4,8[&theta=3.4556127888768284E-4]:5.875138292966422E-4)[&theta=0.15761495981321022]:0.012786041322312848,(5[&theta=4.453114161506255E-4]:5.788367408574995E-4,9[&theta=3.7411316355646354E-4]:5.788367408574995E-4)[&theta=0.06704945466252135]:0.012794718410751992)[&theta=0.16886733089984599]:0.01978172527151892)[&theta=0.25958496376959117]:0.007932968594729882)[&theta=0.025698276912980735]:0.04542550262397811,11[&theta=5.232250609924397E-5]:0.0865137516418364)[&theta=0.022818877416631442]:0.0;
tree STATE_5622000 = (((1[&theta=0.005487395322356528]:0.03331166197486375,2[&theta=0.0030225155450791007]:0.03331166197486375)[&theta=0.06617471347239227]:0.007409027698607233,(((((3[&theta=2.817984198042819E-4]:3.892694282961973E-4,7[&theta=2.7423541233405113E-4]:3.892694282961973E-4)[&theta=0.1321112544106033]:5.259213733230525E-4,(10[&theta=1.9216032679279752E-4]:2.986000959796069E-4,13[&theta=2.0054247342787015E-4]:2.986000959796069E-4)[&theta=0.01832338923517332]:6.165907056396428E-4)[&theta=0.027829711420360528]:3.4940777516324374E-4,6[&theta=8.543414392173896E-4]:0.0012645985767824935)[&theta=0.8247196850537534]:0.02855234758459824,12[&theta=0.005102731820886384]:0.029816946161380732)[&theta=0.021284090570951028]:0.003041740139909925,((4[&theta=4.2020038588324546E-4]:5.82258161238826E-4,8[&theta=3.4644239272012094E-4]:5.82258161238826E-4)[&theta=0.13006703546214035]:0.01267166241646812,(5[&theta=4.453114161506255E-4]:5.736586946262182E-4,9[&theta=3.7392188971899795E-4]:5.736586946262182E-4)[&theta=0.06743174388416602]:0.012680261883080728)[&theta=0.1732088397517388]:0.01960476572358371)[&theta=0.35423463276311373]:0.007862003372180328)[&theta=0.025698276912980735]:0.04501914391164465,11[&theta=2.5312749246007804E-5]:0.08573983358511564)[&theta=0.022120143332699693]:0.0;
tree STATE_5622500 = (((1[&theta=0.005519991168329725]:0.033564675752055115,2[&theta=0.0033578394840632986]:0.033564675752055115)[&theta=0.07971792572617546]:0.0071982840376440815,(((((3[&theta=2.799170576212255E-4]:3.9222606637906037E-4,7[&theta=2.725327698745158E-4]:3.9222606637906037E-4)[&theta=0.10078140437366524]:5.299159309428599E-4,(10[&theta=1.9216032679279752E-4]:3.0086806862565836E-4,13[&theta=2.0054247342787015E-4]:3.0086806862565836E-4)[&theta=0.019030489670639337]:6.212739286962618E-4)[&theta=0.03400484594985698]:3.520616499846439E-4,6[&theta=8.978325572133176E-4]:0.001274203647306564)[&theta=0.7649506600533883]:0.028769212696747586,12[&theta=0.005273237291973051]:0.03004341634405415)[&theta=0.021284090570951028]:0.003064843225028105,((4[&theta=4.285278115578587E-4]:5.866806165575278E-4,8[&theta=3.4644239272012094E-4]:5.866806165575278E-4)[&theta=0.14014419187003097]:0.012767908144877101,(5[&theta=4.4794121414191567E-4]:5.780158339744612E-4,9[&theta=3.880264158624722E-4]:5.780158339744612E-4)[&theta=0.06743174388416602]:0.012776572927460168)[&theta=0.1650512736093989]:0.019753670807647623)[&theta=0.33742610816539126]:0.007654700220616942)[&theta=0.026028093655155998]:0.04562809795731801,11[&theta=4.5195972412579065E-5]:0.0863910577470172)[&theta=0.01789145371849752]:0.0;
tree STATE_5623000 = (((1[&theta=0.005530858225009135]:0.033564675752055115,2[&theta=0.0031026834648201786]:0.033564675752055115)[&theta=0.05938253436271712]:0.0071982840376440815,(((((3[&theta=2.888265344139625E-4]:3.9222606637906037E-4,7[&theta=2.725327698745158E-4]:3.9222606637906037E-4)[&theta=0.32038544785848483]:4.0444115523289643E-4,(10[&theta=1.9216032679279752E-4]:3.0086806862565836E-4,13[&theta=2.0054247342787015E-4]:3.0086806862565836E-4)[&theta=0.015171283183916626]:4.957991529862984E-4)[&theta=0.037054169827157174]:4.7753642569460725E-4,6[&theta=8.978325572133176E-4]:0.001274203647306564)[&theta=0.7732467913467675]:0.028769212696747586,12[&theta=0.0053151059076081125]:0.03004341634405415)[&theta=0.019121692296629796]:0.0028778770122739467,((4[&theta=4.284732758802478E-4]:5.866806165575278E-4,8[&theta=3.445862126276264E-4]:5.866806165575278E-4)[&theta=0.131778335237261]:0.012767908144877101,(5[&theta=4.49167599489534E-4]:5.780158339744612E-4,9[&theta=3.7545220137804214E-4]:5.780158339744612E-4)[&theta=0.06743174388416602]:0.012776572927460168)[&theta=0.1667345585462182]:0.019566704594893465)[&theta=0.2734437762327051]:0.0078416664333711)[&theta=0.024846765616812375]:0.04562809795731801,11[&theta=2.14655956287939E-5]:0.0863910577470172)[&theta=0.01856318633243155]:0.0;
tree STATE_5623500 = (((1[&theta=0.005260683768415829]:0.033564675752055115,2[&theta=0.003191981340598704]:0.033564675752055115)[&theta=0.06288204510408318]:0.0071982840376440815,(((((3[&theta=2.75435576213174E-4]:3.9222606637906037E-4,7[&theta=2.725327698745158E-4]:3.9222606637906037E-4)[&theta=0.10685207576021627]:4.0444115523289643E-4,(10[&theta=2.0363569165304666E-4]:3.0086806862565836E-4,13[&theta=2.0054247342787015E-4]:3.0086806862565836E-4)[&theta=0.012630010615217863]:4.957991529862984E-4)[&theta=0.047373984790933195]:4.7753642569460725E-4,6[&theta=8.462776009413672E-4]:0.001274203647306564)[&theta=0.8220716466825481]:0.028769212696747586,12[&theta=0.004882409412792501]:0.03004341634405415)[&theta=0.01956843427339552]:0.0028778770122739467,((4[&theta=4.130217955875665E-4]:5.866806165575278E-4,8[&theta=3.445862126276264E-4]:5.866806165575278E-4)[&theta=0.131778335237261]:0.012767908144877101,(5[&theta=4.49167599489534E-4]:5.780158339744612E-4,9[&theta=3.7545220137804214E-4]:5.780158339744612E-4)[&theta=0.06934936314899429]:0.012776572927460168)[&theta=0.16594432207427673]:0.019566704594893465)[&theta=0.3219283978688266]:0.0078416664333711)[&theta=0.02544445358492945]:0.04562809795731801,11[&theta=7.896360024510138E-5]:0.0863910577470172)[&theta=0.022843806149917226]:0.0;
```
