## Supporting Code and Data for "Somitic Change Drives Changes in Vertebral Regionalisation in African Cichlids Despite Strong Canalisation of Somite Number": SNAPP_allMCMCsamplesWithoutBurnIn.tre (part 13 of 82)

```
tree STATE_5624000 = (((1[&theta=0.005630046323707553]:0.033564675752055115,2[&theta=0.0033030364856578252]:0.033564675752055115)[&theta=0.06627234211788098]:0.0071982840376440815,(((((3[&theta=2.820512981797991E-4]:3.9222606637906037E-4,7[&theta=2.725327698745158E-4]:3.9222606637906037E-4)[&theta=0.18340745430082325]:4.0444115523289643E-4,(10[&theta=2.0363569165304666E-4]:3.0086806862565836E-4,13[&theta=2.0438847164793507E-4]:3.0086806862565836E-4)[&theta=0.012868367743297648]:4.957991529862984E-4)[&theta=0.04731108066221931]:4.7753642569460725E-4,6[&theta=8.462776009413672E-4]:0.001274203647306564)[&theta=0.7865740007398075]:0.028769212696747586,12[&theta=0.00491515180481426]:0.03004341634405415)[&theta=0.01895935927463741]:0.0028778770122739467,((4[&theta=3.962696022510669E-4]:5.866806165575278E-4,8[&theta=3.4880648960021194E-4]:5.866806165575278E-4)[&theta=0.13351597073170715]:0.012767908144877101,(5[&theta=4.5358753523719504E-4]:5.780158339744612E-4,9[&theta=3.7606721965221477E-4]:5.780158339744612E-4)[&theta=0.0671044620297871]:0.012776572927460168)[&theta=0.16594432207427673]:0.019566704594893465)[&theta=0.19248978653766854]:0.0078416664333711)[&theta=0.025654671101307334]:0.04562809795731801,11[&theta=5.183925818819189E-5]:0.0863910577470172)[&theta=0.022693236997306986]:0.0;
tree STATE_5624500 = (((1[&theta=0.005630046323707553]:0.03450089231646149,2[&theta=0.0031284329059779546]:0.03450089231646149)[&theta=0.06264903424267615]:0.006542474806466685,(((((3[&theta=2.820512981797991E-4]:3.9492417922129894E-4,7[&theta=2.672035066571331E-4]:3.9492417922129894E-4)[&theta=0.21866909895897607]:4.0722329535157253E-4,(10[&theta=2.029123160637557E-4]:3.029377321930814E-4,13[&theta=2.003545118445575E-4]:3.029377321930814E-4)[&theta=0.012496185666860452]:4.9920974237979E-4)[&theta=0.036754728668912495]:4.8082138626517304E-4,6[&theta=8.568580321429806E-4]:0.0012829688608380445)[&theta=0.8466939150994552]:0.028967115357717524,12[&theta=0.00491515180481426]:0.03025008421855557)[&theta=0.019867747258148397]:0.002897673852899258,((4[&theta=4.1961407184391966E-4]:5.907163771596713E-4,8[&theta=3.4880648960021194E-4]:5.907163771596713E-4)[&theta=0.1356054044039364]:0.012958089209187108,(5[&theta=4.5358753523719504E-4]:5.819919897640576E-4,9[&theta=3.778867585614173E-4]:5.819919897640576E-4)[&theta=0.06899031048322614]:0.012966813596582721)[&theta=0.16402556926034706]:0.019598952485108047)[&theta=0.2486303759033087]:0.007895609051473344)[&theta=0.025654671101307334]:0.0459419724486339,11[&theta=5.678790818991285E-5]:0.08698533957156207)[&theta=0.021028567748505724]:0.0;
tree STATE_5625000 = (((1[&theta=0.005664702168108827]:0.034415457944708946,2[&theta=0.0029161567468471163]:0.034415457944708946)[&theta=0.056279520199642295]:0.006526273711733525,(((((3[&theta=2.8291763802152004E-4]:3.939462306270371E-4,7[&theta=2.800258173495589E-4]:3.939462306270371E-4)[&theta=0.1360641391611239]:4.062148905230178E-4,(10[&theta=1.9119653560678752E-4]:3.0218756913664047E-4,13[&theta=1.9921838791829121E-4]:3.0218756913664047E-4)[&theta=0.015561028281335106]:4.979735520134144E-4)[&theta=0.03255401997294781]:4.7963073088490196E-4,6[&theta=8.519991602225601E-4]:0.0012797918520349569)[&theta=0.8418926794980585]:0.028895384247711153,12[&theta=0.004887280101226108]:0.03017517609974611)[&theta=0.019444972964973672]:0.0028904983589179527,((4[&theta=4.179332512393593E-4]:5.892535894119324E-4,8[&theta=3.49982145984479E-4]:5.892535894119324E-4)[&theta=0.1374710252637196]:0.012926001163447718,(5[&theta=4.510154361779089E-4]:5.805508061693138E-4,9[&theta=3.757439259200745E-4]:5.805508061693138E-4)[&theta=0.06859909622157107]:0.012934703946690336)[&theta=0.16536658018813044]:0.01955041970580441)[&theta=0.32487781624265766]:0.00787605719777841)[&theta=0.02550919453883641]:0.04582820659245778,11[&theta=5.210055701539791E-5]:0.08676993824890025)[&theta=0.020531307474013185]:0.0;
tree STATE_5625500 = (((1[&theta=0.005177895820798883]:0.03474528860263395,2[&theta=0.0033794037061615494]:0.03474528860263395)[&theta=0.06985495741267905]:0.006196443053808523,(((((3[&theta=2.825343005755679E-4]:3.939462306270371E-4,7[&theta=2.800258173495589E-4]:3.939462306270371E-4)[&theta=0.08900237733253229]:4.062148905230178E-4,(10[&theta=1.933784524672678E-4]:3.0218756913664047E-4,13[&theta=2.0364258805349612E-4]:3.0218756913664047E-4)[&theta=0.013086041356913021]:4.979735520134144E-4)[&theta=0.03722523158705407]:4.7963073088490196E-4,6[&theta=8.563241636465538E-4]:0.0012797918520349569)[&theta=0.8739342513194588]:0.028895384247711153,12[&theta=0.004887280101226108]:0.03017517609974611)[&theta=0.0186977201661173]:0.0028904983589179527,((4[&theta=4.170899863890969E-4]:5.892535894119324E-4,8[&theta=3.54487328787669E-4]:5.892535894119324E-4)[&theta=0.12912236105647565]:0.012926001163447718,(5[&theta=4.3718616056814016E-4]:5.805508061693138E-4,9[&theta=3.757439259200745E-4]:5.805508061693138E-4)[&theta=0.06859909622157107]:0.012934703946690336)[&theta=0.16317389412094369]:0.01955041970580441)[&theta=0.27081811406233547]:0.00787605719777841)[&theta=0.02550919453883641]:0.04582820659245778,11[&theta=4.882868256781008E-5]:0.08676993824890025)[&theta=0.022281339294211038]:0.0;
tree STATE_5626000 = (((1[&theta=0.005750720179466302]:0.0348869764167062,2[&theta=0.0034363408405237916]:0.0348869764167062)[&theta=0.05957939690415593]:0.006327913708169049,(((((3[&theta=2.854873008820003E-4]:3.9555270397995427E-4,7[&theta=2.708228405104E-4]:3.9555270397995427E-4)[&theta=0.22341301172567252]:4.7075754307129326E-4,(10[&theta=1.967724146968641E-4]:3.0341985983943037E-4,13[&theta=2.0707361506478104E-4]:3.0341985983943037E-4)[&theta=0.014352445894806817]:5.628903872118172E-4)[&theta=0.02688488988410854]:4.187004682389871E-4,6[&theta=8.779688677185359E-4]:0.0012850107152902347)[&theta=0.8231016823332034]:0.029013216736531684,12[&theta=0.005180210941570489]:0.030298227451821917)[&theta=0.019058428398769967]:0.002902285522315508,((4[&theta=4.0812956562539973E-4]:5.916565066526796E-4,8[&theta=3.3226850406597547E-4]:5.916565066526796E-4)[&theta=0.13553230491372997]:0.012978712104216979,(5[&theta=4.5026960306162103E-4]:5.829182343298552E-4,9[&theta=3.820745641793926E-4]:5.829182343298552E-4)[&theta=0.0668541167659145]:0.012987450376539802)[&theta=0.16088679918464205]:0.019630144363267765)[&theta=0.34713479327218727]:0.008014377150737821)[&theta=0.02456005619939057]:0.04590888725940461,11[&theta=5.211114957185787E-5]:0.08712377738427986)[&theta=0.016421845681288526]:0.0;
tree STATE_5626500 = (((1[&theta=0.005750720179466302]:0.03408107502790046,2[&theta=0.0033263203326522354]:0.03408107502790046)[&theta=0.05537039025734952]:0.0061817366825436815,(((((3[&theta=2.7771028090738033E-4]:3.918342510264836E-4,7[&theta=2.708228405104E-4]:3.918342510264836E-4)[&theta=0.16347033949977244]:4.5446392553473094E-4,(10[&theta=1.9465280537697734E-4]:2.9641075467895154E-4,13[&theta=1.9585531137523014E-4]:2.9641075467895154E-4)[&theta=0.01891400097260245]:5.49887421882263E-4)[&theta=0.03421156863183413]:4.09028340599808E-4,6[&theta=8.746565640813747E-4]:0.0012553265171610225)[&theta=0.7424284885400694]:0.028343001256049515,12[&theta=0.005084222935513639]:0.029598327773210538)[&theta=0.02003929761987499]:0.002835241709025209,((4[&theta=4.003888254832656E-4]:5.779890338768213E-4,8[&theta=3.3226850406597547E-4]:5.779890338768213E-4)[&theta=0.12644718253958606]:0.012678899303452463,(5[&theta=4.5026960306162103E-4]:5.694526187088448E-4,9[&theta=3.739555192283501E-4]:5.694526187088448E-4)[&theta=0.06399589541086718]:0.01268743571862044)[&theta=0.1695253213933417]:0.019176681144906463)[&theta=0.36102844601618034]:0.007829242228208397)[&theta=0.025434004816280577]:0.044848375865153695,11[&theta=4.133223114679956E-5]:0.08511118757559784)[&theta=0.02028759982105072]:0.0;
tree STATE_5627000 = (((1[&theta=0.005262078796472245]:0.03436777693541159,2[&theta=0.0032994144567878914]:0.03436777693541159)[&theta=0.04560972002246822]:0.005895034775032552,(((((3[&theta=2.8691187564510167E-4]:3.918342510264836E-4,7[&theta=2.708228405104E-4]:3.918342510264836E-4)[&theta=0.12818672079039306]:4.5446392553473094E-4,(10[&theta=1.9465280537697734E-4]:2.9641075467895154E-4,13[&theta=1.9585531137523014E-4]:2.9641075467895154E-4)[&theta=0.014488389441247477]:5.49887421882263E-4)[&theta=0.05614571057327018]:4.09028340599808E-4,6[&theta=8.746565640813747E-4]:0.0012553265171610225)[&theta=0.6987227081236261]:0.028343001256049515,12[&theta=0.005166490774992697]:0.029598327773210538)[&theta=0.02003929761987499]:0.002835241709025209,((4[&theta=3.9743237851432554E-4]:5.779890338768213E-4,8[&theta=3.3244955926594656E-4]:5.779890338768213E-4)[&theta=0.12644718253958606]:0.012678899303452463,(5[&theta=4.5026960306162103E-4]:5.694526187088448E-4,9[&theta=3.662951064741163E-4]:5.694526187088448E-4)[&theta=0.06917867393108221]:0.01268743571862044)[&theta=0.18113100861195977]:0.019176681144906463)[&theta=0.24795228354582508]:0.007829242228208397)[&theta=0.025434004816280577]:0.044848375865153695,11[&theta=2.5978207886880566E-5]:0.08511118757559784)[&theta=0.021367280302624234]:0.0;
tree STATE_5627500 = (((1[&theta=0.0057607543429805804]:0.03424224069284037,2[&theta=0.0031172704979838526]:0.03424224069284037)[&theta=0.051286936782312983]:0.006357692129347878,(((((3[&theta=2.8691187564510167E-4]:3.9511508494527323E-4,7[&theta=2.752824482961287E-4]:3.9511508494527323E-4)[&theta=0.2864293801907855]:4.5244117245309357E-4,(10[&theta=2.0092600425077712E-4]:2.9889260626619066E-4,13[&theta=1.9585531137523014E-4]:2.9889260626619066E-4)[&theta=0.013575154540558774]:5.486636511321762E-4)[&theta=0.03430857623181876]:4.182811270639922E-4,6[&theta=8.643407317092323E-4]:0.001265837384462359)[&theta=0.8043883926016886]:0.028580317620398837,12[&theta=0.005208578827575216]:0.029846155004861197)[&theta=0.019451160567828262]:0.0028589812293518986,((4[&theta=3.9743237851432554E-4]:5.828285445170061E-4,8[&theta=3.458840107870016E-4]:5.828285445170061E-4)[&theta=0.14036033456897723]:0.012785059912890542,(5[&theta=4.345360152857142E-4]:5.74220653819888E-4,9[&theta=3.8305424594573407E-4]:5.74220653819888E-4)[&theta=0.06409874542330492]:0.012793667803587662)[&theta=0.15245518332532385]:0.019337247776805545)[&theta=0.27949410881725417]:0.00789479658797515)[&theta=0.025434004816280577]:0.04522389197268018,11[&theta=5.244765721051498E-5]:0.08582382479486843)[&theta=0.020826273510643006]:0.0;
tree STATE_5628000 = (((1[&theta=0.005686648191578606]:0.03420521088103095,2[&theta=0.003181877681638441]:0.03420521088103095)[&theta=0.0571637890685146]:0.006350816874156381,(((((3[&theta=2.8419250648411426E-4]:3.946878045762743E-4,7[&theta=2.752824482961287E-4]:3.946878045762743E-4)[&theta=0.26209398059196387]:4.519518992299697E-4,(10[&theta=2.0092600425077712E-4]:2.9856938159580345E-4,13[&theta=2.0048974250581967E-4]:2.9856938159580345E-4)[&theta=0.01691374897185216]:5.480703222104405E-4)[&theta=0.028601372474583334]:4.1782879476606955E-4,6[&theta=8.642616053198692E-4]:0.0012644684985723136)[&theta=0.8043883926016886]:0.02854941065398767,12[&theta=0.005199842664809232]:0.029813879152559983)[&theta=0.019451160567828262]:0.0028558895059498206,((4[&theta=4.136122559970279E-4]:5.821982694274109E-4,8[&theta=3.458840107870016E-4]:5.821982694274109E-4)[&theta=0.1429752417531078]:0.01277123405474086,(5[&theta=4.596597329191435E-4]:5.735996873668229E-4,9[&theta=3.7990773549291865E-4]:5.735996873668229E-4)[&theta=0.0687036885773252]:0.01277983263680145)[&theta=0.17087952555802993]:0.01931633633434153)[&theta=0.22925152674688426]:0.007886259096677527)[&theta=0.02507546213077041]:0.04517498652212689,11[&theta=2.370540871810372E-5]:0.08573101427731422)[&theta=0.022394954201517953]:0.0;
tree STATE_5628500 = (((1[&theta=0.005680797285089444]:0.034064297481845036,2[&theta=0.003225185201086907]:0.034064297481845036)[&theta=0.05619255715368569]:0.006491730273342294,(((((3[&theta=2.8419250648411426E-4]:3.946878045762743E-4,7[&theta=2.752824482961287E-4]:3.946878045762743E-4)[&theta=0.49877384098666355]:4.294585447381058E-4,(10[&theta=1.8654994259747237E-4]:2.9856938159580345E-4,13[&theta=2.0048974250581967E-4]:2.9856938159580345E-4)[&theta=0.014828600084124868]:5.255769677185768E-4)[&theta=0.04020584027331584]:4.403221492579334E-4,6[&theta=8.698971338659848E-4]:0.0012644684985723136)[&theta=0.8052661665330804]:0.02854941065398767,12[&theta=0.0049593171633437886]:0.029813879152559983)[&theta=0.019451160567828262]:0.0028558895059498206,((4[&theta=3.990069592778217E-4]:5.821982694274109E-4,8[&theta=3.424418138247638E-4]:5.821982694274109E-4)[&theta=0.13858124761918178]:0.01277123405474086,(5[&theta=4.4065137252089143E-4]:5.735996873668229E-4,9[&theta=3.7990773549291865E-4]:5.735996873668229E-4)[&theta=0.06962579290349569]:0.01277983263680145)[&theta=0.16023362603119973]:0.01931633633434153)[&theta=0.3101463045519152]:0.007886259096677527)[&theta=0.02507546213077041]:0.04517498652212689,11[&theta=1.5187074361605065E-5]:0.08573101427731422)[&theta=0.019963356282643552]:0.0;
tree STATE_5629000 = (((1[&theta=0.00545373222901833]:0.034064297481845036,2[&theta=0.0034515728396893137]:0.034064297481845036)[&theta=0.04460565286853709]:0.006491730273342294,(((((3[&theta=2.8419250648411426E-4]:3.946878045762743E-4,7[&theta=2.7467041538673784E-4]:3.946878045762743E-4)[&theta=0.2912151087675254]:4.481428381745172E-4,(10[&theta=1.992092914877841E-4]:3.010369103167777E-4,13[&theta=2.0048974250581967E-4]:3.010369103167777E-4)[&theta=0.013205979441311994]:5.417937324340139E-4)[&theta=0.04505622494287588]:4.2163785582152204E-4,6[&theta=8.698971338659848E-4]:0.0012644684985723136)[&theta=0.7871292116776983]:0.02854941065398767,12[&theta=0.0049593171633437886]:0.029813879152559983)[&theta=0.019451160567828262]:0.0028558895059498206,((4[&theta=3.990069592778217E-4]:5.821982694274109E-4,8[&theta=3.520696254211285E-4]:5.821982694274109E-4)[&theta=0.12875966214551604]:0.01277123405474086,(5[&theta=4.4065137252089143E-4]:5.735996873668229E-4,9[&theta=3.776619235938648E-4]:5.735996873668229E-4)[&theta=0.0699133396834529]:0.01277983263680145)[&theta=0.16023362603119973]:0.01931633633434153)[&theta=0.25144480758560783]:0.007886259096677527)[&theta=0.02507546213077041]:0.04517498652212689,11[&theta=7.451289067373712E-5]:0.08573101427731422)[&theta=0.021105105535307988]:0.0;
tree STATE_5629500 = (((1[&theta=0.00540221088698635]:0.034064297481845036,2[&theta=0.0033296542365691653]:0.034064297481845036)[&theta=0.05156055934688072]:0.006491730273342294,(((((3[&theta=2.817022237892426E-4]:3.946878045762743E-4,7[&theta=2.7467041538673784E-4]:3.946878045762743E-4)[&theta=0.23235970680358728]:4.481428381745172E-4,(10[&theta=1.9435572943301253E-4]:3.010369103167777E-4,13[&theta=2.0048974250581967E-4]:3.010369103167777E-4)[&theta=0.014581843129221254]:5.417937324340139E-4)[&theta=0.032173099740492934]:4.2163785582152204E-4,6[&theta=8.638502540364367E-4]:0.0012644684985723136)[&theta=0.8691252510980078]:0.02854941065398767,12[&theta=0.0049593171633437886]:0.029813879152559983)[&theta=0.018737879813694083]:0.0028558895059498206,((4[&theta=4.1229474956300455E-4]:5.821982694274109E-4,8[&theta=3.514548456295645E-4]:5.821982694274109E-4)[&theta=0.1335286520392368]:0.012761947628703169,(5[&theta=4.4065137252089143E-4]:5.735996873668229E-4,9[&theta=3.76033539276105E-4]:5.735996873668229E-4)[&theta=0.06538098016410047]:0.012770546210763756)[&theta=0.16685049140111477]:0.019325622760379225)[&theta=0.36575149589723693]:0.007886259096677527)[&theta=0.02507546213077041]:0.043054319272406556,11[&theta=5.266807328259433E-5]:0.08361034702759389)[&theta=0.02489457621655066]:0.0;
tree STATE_5630000 = (((1[&theta=0.00540221088698635]:0.0340569500216552,2[&theta=0.0031444356848435843]:0.0340569500216552)[&theta=0.06160487868655515]:0.006490330046909555,(((((3[&theta=2.817022237892426E-4]:3.946026728358331E-4,7[&theta=2.642124122183215E-4]:3.946026728358331E-4)[&theta=0.30267112588438533]:4.480461765109498E-4,(10[&theta=1.9873283575617E-4]:3.0097197850025036E-4,13[&theta=2.0048974250581967E-4]:3.0097197850025036E-4)[&theta=0.018538070181706327]:5.416768708465325E-4)[&theta=0.027445968182291745]:4.215469111202017E-4,6[&theta=8.36102343312766E-4]:0.0012641957604669846)[&theta=0.8691252510980078]:0.028543252721086362,12[&theta=0.004993576978480471]:0.029807448481553346)[&theta=0.018737879813694083]:0.0028552735080868766,((4[&theta=4.0240022580257393E-4]:5.820726928289359E-4,8[&theta=3.514548456295645E-4]:5.820726928289359E-4)[&theta=0.14113226949193325]:0.012759194954816479,(5[&theta=4.4065137252089143E-4]:5.734759654297985E-4,9[&theta=3.775497955970228E-4]:5.734759654297985E-4)[&theta=0.06640856624092104]:0.012767791682215616)[&theta=0.16164456672267577]:0.01932145434199481)[&theta=0.29367934564347614]:0.007884558078924533)[&theta=0.025291594205895093]:0.04304503271961553,11[&theta=1.1006209036718273E-5]:0.08359231278818029)[&theta=0.025950038962587293]:0.0;
tree STATE_5630500 = (((1[&theta=0.0051777870513116725]:0.03479504057466659,2[&theta=0.0031444356848435843]:0.03479504057466659)[&theta=0.053666224713560876]:0.00632157238650604,(((((3[&theta=2.791645017845379E-4]:4.001433720091568E-4,7[&theta=2.722111592334033E-4]:4.001433720091568E-4)[&theta=0.34110698753706675]:4.543372871665482E-4,(10[&theta=1.9873283575617E-4]:3.051979893898515E-4,13[&theta=2.0599513609260596E-4]:3.051979893898515E-4)[&theta=0.017646236260523324]:5.492826697858535E-4)[&theta=0.03635901599640109]:4.2746594001368465E-4,6[&theta=8.789118627599008E-4]:0.0012819465991893897)[&theta=0.8587928742013108]:0.02894403453946368,12[&theta=0.005025880206612096]:0.030225981138653067)[&theta=0.018679119031005553]:0.002895365004305532,((4[&theta=4.0856639671728296E-4]:5.902456980060026E-4,8[&theta=3.571397681876718E-4]:5.902456980060026E-4)[&theta=0.1424444501189287]:0.012938349496346509,(5[&theta=4.4487044668903216E-4]:5.815282621482748E-4,9[&theta=3.8589936331093487E-4]:5.815282621482748E-4)[&theta=0.0684216424817961]:0.012947066932204238)[&theta=0.16892771534646622]:0.01959275094860609)[&theta=0.27115893300707733]:0.007995266818214032)[&theta=0.02415502150964545]:0.04364943708284825,11[&theta=3.087544214892087E-5]:0.08476605004402088)[&theta=0.026416832924215764]:0.0;
tree STATE_5631000 = (((1[&theta=0.0051777870513116725]:0.03479504057466659,2[&theta=0.0031444356848435843]:0.03479504057466659)[&theta=0.05978651314685119]:0.00632157238650604,(((((3[&theta=2.791645017845379E-4]:4.001433720091568E-4,7[&theta=2.722111592334033E-4]:4.001433720091568E-4)[&theta=0.350316924477438]:4.543372871665482E-4,(10[&theta=1.9873283575617E-4]:3.051979893898515E-4,13[&theta=2.0069343865513646E-4]:3.051979893898515E-4)[&theta=0.018527747188884617]:5.492826697858535E-4)[&theta=0.03032789147909298]:4.2746594001368465E-4,6[&theta=8.789118627599008E-4]:0.0012819465991893897)[&theta=0.8231042960132229]:0.02894403453946368,12[&theta=0.0051211456456426415]:0.030225981138653067)[&theta=0.018621944383825126]:0.0026682334561222987,((4[&theta=4.1908105437293727E-4]:5.902456980060026E-4,8[&theta=3.571397681876718E-4]:5.902456980060026E-4)[&theta=0.13012974931093788]:0.012938349496346509,(5[&theta=4.4487044668903216E-4]:5.815282621482748E-4,9[&theta=3.862237651784656E-4]:5.815282621482748E-4)[&theta=0.0684216424817961]:0.012947066932204238)[&theta=0.16892771534646622]:0.019365619400422855)[&theta=0.26716124281763626]:0.008222398366397266)[&theta=0.025407743674603026]:0.04364943708284825,11[&theta=3.08205268971866E-5]:0.08476605004402088)[&theta=0.023444524087895633]:0.0;
tree STATE_5631500 = (((1[&theta=0.00585312829206759]:0.03479504057466659,2[&theta=0.0032421798450184367]:0.03479504057466659)[&theta=0.06571626777721057]:0.00632157238650604,(((((3[&theta=2.791645017845379E-4]:4.001433720091568E-4,7[&theta=2.8474862880117815E-4]:4.001433720091568E-4)[&theta=0.12337152514053328]:4.543372871665482E-4,(10[&theta=2.0182471294261182E-4]:3.051979893898515E-4,13[&theta=2.0069343865513646E-4]:3.051979893898515E-4)[&theta=0.01235056029386367]:5.492826697858535E-4)[&theta=0.030967421453407685]:4.2746594001368465E-4,6[&theta=8.716361367393722E-4]:0.0012819465991893897)[&theta=0.851238037399351]:0.02894403453946368,12[&theta=0.005010133375713758]:0.030225981138653067)[&theta=0.018533409443258618]:0.0026682334561222987,((4[&theta=4.204396532297884E-4]:5.902456980060026E-4,8[&theta=3.571397681876718E-4]:5.902456980060026E-4)[&theta=0.13649675825646976]:0.012938349496346509,(5[&theta=4.4487408634167393E-4]:5.815282621482748E-4,9[&theta=3.7934438464305736E-4]:5.815282621482748E-4)[&theta=0.0684216424817961]:0.012947066932204238)[&theta=0.16892771534646622]:0.019365619400422855)[&theta=0.21263811356254098]:0.008222398366397266)[&theta=0.02540463907641558]:0.04364943708284825,11[&theta=5.459130356194722E-5]:0.08476605004402088)[&theta=0.02233570482758565]:0.0;
tree STATE_5632000 = (((1[&theta=0.005396693845506882]:0.03479504057466659,2[&theta=0.0034025169670930857]:0.03479504057466659)[&theta=0.05095369988647783]:0.00632157238650604,(((((3[&theta=2.8295903495787205E-4]:4.001433720091568E-4,7[&theta=2.618289695193747E-4]:4.001433720091568E-4)[&theta=0.20528892915479546]:4.5004716233018854E-4,(10[&theta=2.0057599414988607E-4]:3.051979893898515E-4,13[&theta=2.0069343865513646E-4]:3.051979893898515E-4)[&theta=0.01752867620778714]:5.449925449494938E-4)[&theta=0.028920913974505177]:4.317560648500443E-4,6[&theta=8.858760213803242E-4]:0.0012819465991893897)[&theta=0.7896209354952445]:0.02894403453946368,12[&theta=0.0051487057248226385]:0.030225981138653067)[&theta=0.018533409443258618]:0.0026682334561222987,((4[&theta=4.211238438550882E-4]:5.902456980060026E-4,8[&theta=3.571397681876718E-4]:5.902456980060026E-4)[&theta=0.12243628562314066]:0.012938349496346509,(5[&theta=4.4487408634167393E-4]:5.815282621482748E-4,9[&theta=3.7934438464305736E-4]:5.815282621482748E-4)[&theta=0.0684216424817961]:0.012947066932204238)[&theta=0.1733949712246555]:0.019365619400422855)[&theta=0.29328696935550913]:0.008222398366397266)[&theta=0.02540463907641558]:0.04364943708284825,11[&theta=3.8178567554343745E-5]:0.08476605004402088)[&theta=0.025724911821497762]:0.0;
tree STATE_5632500 = (((1[&theta=0.005953169210120141]:0.03449582546270162,2[&theta=0.0032670805182107394]:0.03449582546270162)[&theta=0.056218336707983874]:0.0062672109040021115,(((((3[&theta=2.839666485797519E-4]:3.967023947353745E-4,7[&theta=2.7312244596673776E-4]:3.967023947353745E-4)[&theta=0.2591877621366836]:4.461770443523929E-4,(10[&theta=2.0057599414988607E-4]:3.025734817284563E-4,13[&theta=2.0601762154790593E-4]:3.025734817284563E-4)[&theta=0.012806191440525147]:5.40305957359311E-4)[&theta=0.04000995379447064]:4.280432386210178E-4,6[&theta=8.858760213803242E-4]:0.0012709226777087852)[&theta=0.8097903705732123]:0.028695134340113164,12[&theta=0.004931629661948056]:0.02996605701782195)[&theta=0.01713414091182825]:0.002705263573359061,((4[&theta=4.211238438550882E-4]:5.851699622201304E-4,8[&theta=3.4352096220555145E-4]:5.851699622201304E-4)[&theta=0.13455427707556128]:0.0128270879593788,(5[&theta=4.4487408634167393E-4]:5.765274907395994E-4,9[&theta=3.7934438464305736E-4]:5.765274907395994E-4)[&theta=0.0684216424817961]:0.012835730430859331)[&theta=0.15917763820597916]:0.01925906266958208)[&theta=0.3144448831478665]:0.008091715775522722)[&theta=0.025824983166977795]:0.04327407981962202,11[&theta=7.433519712173659E-5]:0.08403711618632576)[&theta=0.02685949092207192]:0.0;
tree STATE_5633000 = (((1[&theta=0.005551132154358618]:0.0346641939373765,2[&theta=0.0032391638364620496]:0.0346641939373765)[&theta=0.061078525357826256]:0.006297800134038467,(((((3[&theta=2.839666485797519E-4]:3.986386341558135E-4,7[&theta=2.7312244596673776E-4]:3.986386341558135E-4)[&theta=0.19211831592736744]:4.483547614351101E-4,(10[&theta=2.0057599414988607E-4]:3.0405029334007493E-4,13[&theta=2.0601762154790593E-4]:3.0405029334007493E-4)[&theta=0.012831916235224283]:5.429431022508487E-4)[&theta=0.06087847814759413]:4.30132447567748E-4,6[&theta=8.858760213803242E-4]:0.0012771258431586716)[&theta=0.7129913588217954]:0.02883519059140245,12[&theta=0.0053867905811129735]:0.030112316434561123)[&theta=0.01760618665230677]:0.0027184675218174734,((4[&theta=4.211238438550882E-4]:5.880260809719802E-4,8[&theta=3.396781829048628E-4]:5.880260809719802E-4)[&theta=0.13455427707556128]:0.012889694875006207,(5[&theta=4.4487408634167393E-4]:5.793414270035371E-4,9[&theta=3.82394991634103E-4]:5.793414270035371E-4)[&theta=0.06471110088843372]:0.012898379528974649)[&theta=0.15917763820597916]:0.019353063000400413)[&theta=0.28960048814375533]:0.00813121011503637)[&theta=0.025824983166977795]:0.04348529351619138,11[&theta=7.413335202090509E-5]:0.08444728758760635)[&theta=0.026212621532031275]:0.0;
tree STATE_5633500 = (((1[&theta=0.005334053367689592]:0.03542561070681299,2[&theta=0.0032288523685642303]:0.03542561070681299)[&theta=0.055673256698877606]:0.006436134538735115,(((((3[&theta=2.839666485797519E-4]:4.07394935875676E-4,7[&theta=2.7312244596673776E-4]:4.07394935875676E-4)[&theta=0.17220663896928792]:4.582031033475206E-4,(10[&theta=2.0057599414988607E-4]:3.107289137205014E-4,13[&theta=2.1143108004195846E-4]:3.107289137205014E-4)[&theta=0.01767974244792384]:5.548691255026952E-4)[&theta=0.04789440142955483]:4.395805270254303E-4,6[&theta=8.858760213803242E-4]:0.001305178566248627)[&theta=0.7228953220369089]:0.029468570317636836,12[&theta=0.0053867905811129735]:0.030773748883885465)[&theta=0.01760618665230677]:0.002778180052909921,((4[&theta=4.211238438550882E-4]:6.009423749359174E-4,8[&theta=3.556571051403966E-4]:6.009423749359174E-4)[&theta=0.1253257334207122]:0.01317282362303017,(5[&theta=4.642937476448177E-4]:5.920669580961301E-4,9[&theta=3.82394991634103E-4]:5.920669580961301E-4)[&theta=0.07161946423330828]:0.013181699039869956)[&theta=0.16606383063209912]:0.0197781629388293)[&theta=0.23907213781365605]:0.008309816308752722)[&theta=0.025250521744802846]:0.044440470254670066,11[&theta=6.876648157869395E-5]:0.08630221550021817)[&theta=0.023387599723761195]:0.0;
tree STATE_5634000 = (((1[&theta=0.005744139754402566]:0.03637389910297447,2[&theta=0.003130881639003482]:0.03637389910297447)[&theta=0.04273201363046735]:0.0053664111273592704,(((((3[&theta=2.882849336893249E-4]:4.062131406603515E-4,7[&theta=2.7312244596673776E-4]:4.062131406603515E-4)[&theta=0.42240119831156275]:4.5687392080866803E-4,(10[&theta=2.0057599414988607E-4]:3.098275329934471E-4,13[&theta=2.0485270497106505E-4]:3.098275329934471E-4)[&theta=0.014882125520339512]:5.532595284755725E-4)[&theta=0.037228459676579395]:4.383053659523751E-4,6[&theta=8.815284509727636E-4]:0.0013013924274213947)[&theta=0.7761854279081424]:0.029383086153900295,12[&theta=0.005267689603459251]:0.03068447858132169)[&theta=0.01760618665230677]:0.0027701209446473647,((4[&theta=4.05761782960803E-4]:5.991991259142809E-4,8[&theta=3.499238594476252E-4]:5.991991259142809E-4)[&theta=0.13739324912863296]:0.013134611120715805,(5[&theta=4.6246920141770973E-4]:5.903494554062017E-4,9[&theta=3.82394991634103E-4]:5.903494554062017E-4)[&theta=0.07001342274045254]:0.013143460791223884)[&theta=0.17331467293231673]:0.01972078927933897)[&theta=0.3079675776680761]:0.008285710704364686)[&theta=0.025788380759383743]:0.044311554722127056,11[&theta=2.3969382934208886E-5]:0.0860518649524608)[&theta=0.023387599723761195]:0.0;
tree STATE_5634500 = (((1[&theta=0.005440320388434823]:0.036311430657359416,2[&theta=0.0032757815613223776]:0.036311430657359416)[&theta=0.047854240198657215]:0.00535719486597612,(((((3[&theta=2.882849336893249E-4]:4.0551551120320635E-4,7[&theta=2.8807000545360266E-4]:4.0551551120320635E-4)[&theta=0.26385842492845873]:4.560892866512417E-4,(10[&theta=2.0057599414988607E-4]:3.092954359438552E-4,13[&theta=2.0542498482219068E-4]:3.092954359438552E-4)[&theta=0.01648775920329901]:5.523093619105928E-4)[&theta=0.030219566236323357]:4.375526213857763E-4,6[&theta=8.780865150102854E-4]:0.0012991574192402244)[&theta=0.8722280361929589]:0.02933262371339561,12[&theta=0.004670965061651178]:0.030631781132635833)[&theta=0.018365887705249634]:0.0027653635456924737,((4[&theta=4.2981430903549326E-4]:5.981700627966922E-4,8[&theta=3.6720757112540677E-4]:5.981700627966922E-4)[&theta=0.137672367237205]:0.013112053771608236,(5[&theta=4.6246920141770973E-4]:5.89335590691162E-4,9[&theta=3.82394991634103E-4]:5.89335590691162E-4)[&theta=0.06628502009532494]:0.013120888243713765)[&theta=0.17331467293231673]:0.01968692084392338)[&theta=0.28059646179460535]:0.008271480845007229)[&theta=0.025788380759383743]:0.044235454166109085,11[&theta=3.954582396507556E-5]:0.08590407968944462)[&theta=0.0257590145391994]:0.0;
tree STATE_5635000 = (((1[&theta=0.005780155504957581]:0.03808425578837348,2[&theta=0.003316742174695787]:0.03808425578837348)[&theta=0.027909121696288997]:0.0035843697349620535,(((((3[&theta=2.882849336893249E-4]:4.0551551120320635E-4,7[&theta=2.8807000545360266E-4]:4.0551551120320635E-4)[&theta=0.10646275803684924]:4.560892866512417E-4,(10[&theta=2.0057599414988607E-4]:3.092954359438552E-4,13[&theta=2.124141607390238E-4]:3.092954359438552E-4)[&theta=0.01648775920329901]:5.523093619105928E-4)[&theta=0.03745765297644007]:4.375526213857763E-4,6[&theta=8.90755641001526E-4]:0.0012991574192402244)[&theta=0.7877112306832715]:0.02933262371339561,12[&theta=0.00516779957785171]:0.030631781132635833)[&theta=0.018365887705249634]:0.0027653635456924737,((4[&theta=4.2553365592050847E-4]:5.981700627966922E-4,8[&theta=3.6720757112540677E-4]:5.981700627966922E-4)[&theta=0.13488405031156311]:0.013112053771608236,(5[&theta=4.497549683529371E-4]:5.89335590691162E-4,9[&theta=3.766725105794062E-4]:5.89335590691162E-4)[&theta=0.07231151002286025]:0.013120888243713765)[&theta=0.16265764517026496]:0.01968692084392338)[&theta=0.23220795285717816]:0.008271480845007229)[&theta=0.025788380759383743]:0.044235454166109085,11[&theta=5.229831143485373E-5]:0.08590407968944462)[&theta=0.025920970931942927]:0.0;
tree STATE_5635500 = (((1[&theta=0.0052989213905800395]:0.038047827528965864,2[&theta=0.003457333417672967]:0.038047827528965864)[&theta=0.023324413315055213]:0.0035809412223703,(((((3[&theta=2.903863673169537E-4]:4.051276284960318E-4,7[&theta=2.7979395481453307E-4]:4.051276284960318E-4)[&theta=0.1526831391752575]:5.123791440025112E-4,(10[&theta=2.0057599414988607E-4]:3.0899958942825665E-4,13[&theta=2.0933670820336505E-4]:3.0899958942825665E-4)[&theta=0.018298343592546798]:6.085071830702862E-4)[&theta=0.043559532137725156]:3.8040797985743416E-4,6[&theta=8.90755641001526E-4]:0.001297914752355977)[&theta=0.749540538817617]:0.029304566543743266,12[&theta=0.004877360865118279]:0.030602481296099243)[&theta=0.018070996890219397]:0.0027627184269022192,((4[&theta=4.273141365791927E-4]:5.975979026279729E-4,8[&theta=3.6372070068164486E-4]:5.975979026279729E-4)[&theta=0.1352799596679225]:0.013099511861932674,(5[&theta=4.497549683529371E-4]:5.887718808501417E-4,9[&theta=3.872103312203637E-4]:5.887718808501417E-4)[&theta=0.06974461003243124]:0.013108337883710505)[&theta=0.16586795962830075]:0.019668089958440816)[&theta=0.28195356928576965]:0.008263569028334701)[&theta=0.0249626472397327]:0.04419314217744031,11[&theta=5.140254980505873E-5]:0.08582191092877647)[&theta=0.023239902724344744]:0.0;
tree STATE_5636000 = (((1[&theta=0.005682882383741908]:0.038047827528965864,2[&theta=0.00338653580458]:0.038047827528965864)[&theta=0.03460413666089065]:0.0035809412223703,(((((3[&theta=2.933092761804671E-4]:4.051276284960318E-4,7[&theta=2.7979395481453307E-4]:4.051276284960318E-4)[&theta=0.2431638743456188]:5.123791440025112E-4,(10[&theta=2.0129861930324956E-4]:3.0899958942825665E-4,13[&theta=2.0933670820336505E-4]:3.0899958942825665E-4)[&theta=0.017438261246456907]:6.085071830702862E-4)[&theta=0.026096580445767813]:3.8040797985743416E-4,6[&theta=8.90755641001526E-4]:0.001297914752355977)[&theta=0.9505386320509844]:0.029304566543743266,12[&theta=0.005570241566259217]:0.030602481296099243)[&theta=0.018436385423370456]:0.0027627184269022192,((4[&theta=4.133302354269844E-4]:5.975979026279729E-4,8[&theta=3.5112446269259373E-4]:5.975979026279729E-4)[&theta=0.147512842600064]:0.013099511861932674,(5[&theta=4.497549683529371E-4]:5.887718808501417E-4,9[&theta=3.8510178726545936E-4]:5.887718808501417E-4)[&theta=0.0694424036655616]:0.013108337883710505)[&theta=0.16890278073162182]:0.019668089958440816)[&theta=0.23700386125662706]:0.008263569028334701)[&theta=0.0249626472397327]:0.04419314217744031,11[&theta=4.3501748694331794E-5]:0.08582191092877647)[&theta=0.024354333720583755]:0.0;
tree STATE_5636500 = (((1[&theta=0.005871064100138349]:0.03814112707429523,2[&theta=0.0032126219274504816]:0.03814112707429523)[&theta=0.0246212367110273]:0.0035897222805698556,(((((3[&theta=2.933092761804671E-4]:4.0612106822686183E-4,7[&theta=2.7979395481453307E-4]:4.0612106822686183E-4)[&theta=0.15968996760434384]:5.136355821298993E-4,(10[&theta=2.0144270761978826E-4]:3.0975730736047417E-4,13[&theta=2.0306482493546055E-4]:3.0975730736047417E-4)[&theta=0.018340691788090283]:6.099993429962869E-4)[&theta=0.031517903388414245]:3.813408029347397E-4,6[&theta=9.134758623211356E-4]:0.0013010974532915009)[&theta=0.8415988073696267]:0.02937642617180019,12[&theta=0.005570241566259217]:0.03067752362509169)[&theta=0.01854245458306339]:0.002769493067922308,((4[&theta=4.133302354269844E-4]:5.990633111999216E-4,8[&theta=3.5112446269259373E-4]:5.990633111999216E-4)[&theta=0.1356317052329652]:0.013131634024487802,(5[&theta=4.497549683529371E-4]:5.902156465617112E-4,9[&theta=4.006490298844174E-4]:5.902156465617112E-4)[&theta=0.07000718326264051]:0.013140481689126012)[&theta=0.16443333355956768]:0.019716319357326272)[&theta=0.33910720163599717]:0.008283832661851086)[&theta=0.02645095295491241]:0.04488790598789805,11[&theta=5.70389790440578E-5]:0.08661875534276313)[&theta=0.02692268306438002]:0.0;
tree STATE_5637000 = (((1[&theta=0.005565082546205129]:0.03820598684634251,2[&theta=0.0035309177756099003]:0.03820598684634251)[&theta=0.036386188894935306]:0.0035958266772327385,(((((3[&theta=2.921152156812183E-4]:4.0681168546681604E-4,7[&theta=2.7979395481453307E-4]:4.0681168546681604E-4)[&theta=0.1673430309977042]:4.6450523943114666E-4,(10[&theta=2.0144270761978826E-4]:3.1028405604061266E-4,13[&theta=2.0812696618317933E-4]:3.1028405604061266E-4)[&theta=0.017283693005185462]:5.6103286885735E-4)[&theta=0.03370084982442663]:4.319930714069473E-4,6[&theta=9.232085348108688E-4]:0.00130330999630491)[&theta=0.8415988073696267]:0.029426381389467335,12[&theta=0.005201488012945119]:0.030729691385772244)[&theta=0.01846616080110382]:0.00277420264791773,((4[&theta=4.133302354269844E-4]:6.000820306973981E-4,8[&theta=3.5612982580513907E-4]:6.000820306973981E-4)[&theta=0.1502699272898701]:0.013153964638572109,(5[&theta=4.497549683529371E-4]:5.912193204232666E-4,9[&theta=3.9032178368195993E-4]:5.912193204232666E-4)[&theta=0.07000718326264051]:0.01316282734884624)[&theta=0.16443333355956768]:0.019749847364420467)[&theta=0.2511685003380502]:0.008297919489885272)[&theta=0.025947615297101434]:0.04496423879642737,11[&theta=2.5386928850908058E-5]:0.08676605232000262)[&theta=0.023933712821625056]:0.0;
tree STATE_5637500 = (((1[&theta=0.00580192388404949]:0.03775792535173378,2[&theta=0.003597931070423606]:0.03775792535173378)[&theta=0.03072398120885645]:0.004043888171841467,(((((3[&theta=2.8472620221701463E-4]:4.0681168546681604E-4,7[&theta=2.7663853867676444E-4]:4.0681168546681604E-4)[&theta=0.20459213874047175]:3.5045023171708436E-4,(10[&theta=2.02466202416862E-4]:3.1028405604061266E-4,13[&theta=2.0812696618317933E-4]:3.1028405604061266E-4)[&theta=0.014411847666477318]:4.4697786114328774E-4)[&theta=0.04791736645354175]:5.460480791210096E-4,6[&theta=9.232085348108688E-4]:0.00130330999630491)[&theta=0.8424229638116102]:0.029426381389467335,12[&theta=0.004984870631853735]:0.030729691385772244)[&theta=0.019532517422359594]:0.00277420264791773,((4[&theta=4.128754394933584E-4]:6.000820306973981E-4,8[&theta=3.4809153408541584E-4]:6.000820306973981E-4)[&theta=0.13339744019651864]:0.013153964638572109,(5[&theta=4.6168923937367647E-4]:5.912193204232666E-4,9[&theta=3.9032178368195993E-4]:5.912193204232666E-4)[&theta=0.07176566403262623]:0.01316282734884624)[&theta=0.16443333355956768]:0.019749847364420467)[&theta=0.3290867492294692]:0.008297919489885272)[&theta=0.02643163616979978]:0.04496423879642737,11[&theta=3.637479839265693E-5]:0.08676605232000262)[&theta=0.024047122742004854]:0.0;
tree STATE_5638000 = (((1[&theta=0.00537535820111731]:0.03775792535173378,2[&theta=0.003502328135011473]:0.03775792535173378)[&theta=0.027580877776122413]:0.004043888171841467,(((((3[&theta=2.8472620221701463E-4]:4.0681168546681604E-4,7[&theta=2.8498533304123605E-4]:4.0681168546681604E-4)[&theta=0.16852166196571705]:3.5045023171708436E-4,(10[&theta=2.02466202416862E-4]:3.1028405604061266E-4,13[&theta=2.0956455449582678E-4]:3.1028405604061266E-4)[&theta=0.011665082135547912]:4.4697786114328774E-4)[&theta=0.059959560024130054]:5.460480791210096E-4,6[&theta=9.232085348108688E-4]:0.00130330999630491)[&theta=0.7689920505213732]:0.029426381389467335,12[&theta=0.005053416910451295]:0.030729691385772244)[&theta=0.018427933239290827]:0.00277420264791773,((4[&theta=4.128754394933584E-4]:6.000820306973981E-4,8[&theta=3.494778507323948E-4]:6.000820306973981E-4)[&theta=0.13494550530801758]:0.013153964638572109,(5[&theta=4.569680557892163E-4]:5.912193204232666E-4,9[&theta=3.9032178368195993E-4]:5.912193204232666E-4)[&theta=0.06842679896702442]:0.01316282734884624)[&theta=0.16453656103733652]:0.019749847364420467)[&theta=0.37679590889964487]:0.008297919489885272)[&theta=0.02487501006257261]:0.04496423879642737,11[&theta=6.355004396825288E-5]:0.08676605232000262)[&theta=0.024222864864068883]:0.0;
tree STATE_5638500 = (((1[&theta=0.0057288491843532924]:0.0376130360814457,2[&theta=0.003383204382584262]:0.0376130360814457)[&theta=0.03633529746796521]:0.0040283704758640945,(((((3[&theta=2.8472620221701463E-4]:4.052506185463518E-4,7[&theta=2.733336915899987E-4]:4.052506185463518E-4)[&theta=0.12222495866132048]:3.4910544177238343E-4,(10[&theta=1.990132773487368E-4]:3.0909339659513323E-4,13[&theta=2.1140313166488818E-4]:3.0909339659513323E-4)[&theta=0.01191492730125653]:4.45262663723602E-4)[&theta=0.04813111824021297]:5.439527174985413E-4,6[&theta=9.070219372508857E-4]:0.0012983087778172765)[&theta=0.8087256189608225]:0.029313462925674067,12[&theta=0.005053416910451295]:0.030611771703491344)[&theta=0.018427933239290827]:0.002763557142542533,((4[&theta=4.128754394933584E-4]:5.97779323471543E-4,8[&theta=3.494778507323948E-4]:5.97779323471543E-4)[&theta=0.12845086319467935]:0.013103488657168899,(5[&theta=4.569680557892163E-4]:5.889506222594145E-4,9[&theta=4.001033375858219E-4]:5.889506222594145E-4)[&theta=0.06842679896702442]:0.013112317358381028)[&theta=0.16453656103733652]:0.019674060865393438)[&theta=0.2837217322534493]:0.008266077711275917)[&theta=0.02487501006257261]:0.04479169659005388,11[&theta=5.584210475890021E-5]:0.08643310314736367)[&theta=0.017805936662186776]:0.0;
tree STATE_5639000 = (((1[&theta=0.005619611038101626]:0.03705707629446778,2[&theta=0.0035504195839320403]:0.03705707629446778)[&theta=0.028949492590463234]:0.003968826971139303,(((((3[&theta=2.8472620221701463E-4]:3.9926059298521824E-4,7[&theta=2.733336915899987E-4]:3.9926059298521824E-4)[&theta=0.27163447726204276]:3.4394530030918606E-4,(10[&theta=1.990132773487368E-4]:3.121980035791172E-4,13[&theta=2.1140313166488818E-4]:3.121980035791172E-4)[&theta=0.012327280132120783]:4.310078897152871E-4)[&theta=0.04208168850464823]:5.359125306789581E-4,6[&theta=8.687235722300503E-4]:0.0012791184239733624)[&theta=0.9561669792915993]:0.028880179460642055,12[&theta=0.005211493525685793]:0.030159297884615417)[&theta=0.018427933239290827]:0.0027227088941601876,((4[&theta=4.233553919209859E-4]:5.889435234415373E-4,8[&theta=3.494778507323948E-4]:5.889435234415373E-4)[&theta=0.12845086319467935]:0.012909805468533646,(5[&theta=4.569680557892163E-4]:5.802453196142665E-4,9[&theta=3.92357557251355E-4]:5.802453196142665E-4)[&theta=0.06861026066827261]:0.012918503672360918)[&theta=0.17265535241350044]:0.01938325778680042)[&theta=0.29512938928406796]:0.008143896486831476)[&theta=0.025623916364969846]:0.04412962873568914,11[&theta=4.6019879025102125E-5]:0.08515553200129622)[&theta=0.02671459352400391]:0.0;
tree STATE_5639500 = (((1[&theta=0.005805384340115037]:0.037072820714949016,2[&theta=0.0031485142904679954]:0.037072820714949016)[&theta=0.036366455785322944]:0.0039705132045635,(((((3[&theta=2.8472620221701463E-4]:3.959163476574188E-4,7[&theta=2.774190088610134E-4]:3.959163476574188E-4)[&theta=0.06626639562408111]:3.47605311133302E-4,(10[&theta=2.027181093032228E-4]:3.1233064698041237E-4,13[&theta=2.087259124047954E-4]:3.1233064698041237E-4)[&theta=0.011388618270476884]:4.311910118103084E-4)[&theta=0.060277173877929684]:5.361402235535154E-4,6[&theta=8.687235722300503E-4]:0.0012796618823442362)[&theta=0.7754791841992226]:0.028892449767273606,12[&theta=0.0052768924817649015]:0.030172111649617844)[&theta=0.01823431181087822]:0.0027238656900535584,((4[&theta=4.1057819478250456E-4]:5.891937475660494E-4,8[&theta=3.401587496525905E-4]:5.891937475660494E-4)[&theta=0.13271444403153757]:0.012915290450781367,(5[&theta=4.354277044236308E-4]:5.804918481375015E-4,9[&theta=3.92357557251355E-4]:5.804918481375015E-4)[&theta=0.06861026066827261]:0.012923992350209914)[&theta=0.16249725460700312]:0.019391493141323986)[&theta=0.24960673025866567]:0.008147356579841114)[&theta=0.025623916364969846]:0.044148378067799816,11[&theta=1.9664189093227496E-5]:0.08519171198731233)[&theta=0.02339977412183981]:0.0;
tree STATE_5640000 = (((1[&theta=0.005482969210324452]:0.037072820714949016,2[&theta=0.0033040012994105133]:0.037072820714949016)[&theta=0.031182453538869583]:0.0039705132045635,(((((3[&theta=2.8127959357048665E-4]:3.959163476574188E-4,7[&theta=2.7758038022426904E-4]:3.959163476574188E-4)[&theta=0.1404137578707526]:3.47605311133302E-4,(10[&theta=2.0254424481749817E-4]:3.1233064698041237E-4,13[&theta=2.091981644624648E-4]:3.1233064698041237E-4)[&theta=0.012734256686349938]:4.311910118103084E-4)[&theta=0.048903229346431515]:5.361402235535154E-4,6[&theta=8.74327080032485E-4]:0.0012796618823442362)[&theta=0.7754791841992226]:0.028892449767273606,12[&theta=0.004752079051956731]:0.030172111649617844)[&theta=0.01823431181087822]:0.0027238656900535584,((4[&theta=4.0535271286811257E-4]:5.891937475660494E-4,8[&theta=3.401587496525905E-4]:5.891937475660494E-4)[&theta=0.1466732747572357]:0.012915290450781367,(5[&theta=4.550096187951069E-4]:5.804918481375015E-4,9[&theta=3.92357557251355E-4]:5.804918481375015E-4)[&theta=0.06652674265221044]:0.012923992350209914)[&theta=0.16249725460700312]:0.019391493141323986)[&theta=0.2129291051337811]:0.008147356579841114)[&theta=0.02532476154576032]:0.044148378067799816,11[&theta=5.003832145209764E-5]:0.08519171198731233)[&theta=0.023874443901637534]:0.0;
tree STATE_5640500 = (((1[&theta=0.005482969210324452]:0.03724480626281759,2[&theta=0.0032642411645180582]:0.03724480626281759)[&theta=0.030472075290150495]:0.003988932922179729,(((((3[&theta=2.8127959357048665E-4]:3.9775305413534083E-4,7[&theta=2.7217167241192007E-4]:3.9775305413534083E-4)[&theta=0.061840898763099374]:3.4921789654558975E-4,(10[&theta=2.0254424481749817E-4]:3.137795887226687E-4,13[&theta=2.1016501417488287E-4]:3.137795887226687E-4)[&theta=0.01216442166110454]:4.331913619582619E-4)[&theta=0.04595268081224612]:5.386274464921533E-4,6[&theta=8.74327080032485E-4]:0.001285598397173084)[&theta=0.7754791841992226]:0.02902648553004162,12[&theta=0.004970236505987574]:0.030312083927214704)[&theta=0.0192519766975898]:0.002736502050707801,((4[&theta=4.3279226444809996E-4]:5.919270925751878E-4,8[&theta=3.504946930553682E-4]:5.919270925751878E-4)[&theta=0.1410079447317758]:0.012975206131898228,(5[&theta=4.376511752504145E-4]:5.831848239243403E-4,9[&theta=3.824522482169464E-4]:5.831848239243403E-4)[&theta=0.07313145606410316]:0.012983948400549075)[&theta=0.16211556384647344]:0.01948145275344909)[&theta=0.2986165511166226]:0.008185153207074816)[&theta=0.02532476154576032]:0.04435318802946637,11[&theta=4.320549212655221E-5]:0.08558692721446369)[&theta=0.02130206764731122]:0.0;
tree STATE_5641000 = (((1[&theta=0.005482969210324452]:0.036899486257291024,2[&theta=0.0030829628378467285]:0.036899486257291024)[&theta=0.0297550411222133]:0.003951949018195587,(((((3[&theta=2.8127959357048665E-4]:3.940652356007779E-4,7[&theta=2.7217167241192007E-4]:3.940652356007779E-4)[&theta=0.10215659264188902]:3.097290319325111E-4,(10[&theta=2.0254424481749817E-4]:3.108703409594441E-4,13[&theta=2.1016501417488287E-4]:3.108703409594441E-4)[&theta=0.009845055444086146]:3.9292392657384493E-4)[&theta=0.050069368924532315]:5.698845389595781E-4,6[&theta=8.624278522573253E-4]:0.0012736788064928672)[&theta=0.8174375477584961]:0.028757362740868805,12[&theta=0.004970236505987574]:0.03003104154736167)[&theta=0.017752716814424516]:0.002711130220428813,((4[&theta=4.014945818360599E-4]:5.864389645007117E-4,8[&theta=3.504946930553682E-4]:5.864389645007117E-4)[&theta=0.1368267986493012]:0.012854904841523454,(5[&theta=4.376511752504145E-4]:5.777777509166439E-4,9[&theta=3.824522482169464E-4]:5.777777509166439E-4)[&theta=0.06609710641874168]:0.01286356605510752)[&theta=0.1726876143055198]:0.01930082796176632)[&theta=0.3219479405550689]:0.008109263507696127)[&theta=0.02532476154576032]:0.04394196174928709,11[&theta=2.587541716694225E-5]:0.0847933970247737)[&theta=0.02482865964809852]:0.0;
tree STATE_5641500 = (((1[&theta=0.0058142140205137555]:0.036899486257291024,2[&theta=0.0034912507454102656]:0.036899486257291024)[&theta=0.028934800756610538]:0.003951949018195587,(((((3[&theta=2.8127959357048665E-4]:3.940652356007779E-4,7[&theta=2.6940112636414924E-4]:3.940652356007779E-4)[&theta=0.08794296652081392]:3.097290319325111E-4,(10[&theta=2.0254424481749817E-4]:3.108703409594441E-4,13[&theta=2.0581885097322887E-4]:3.108703409594441E-4)[&theta=0.009905650173229386]:3.9292392657384493E-4)[&theta=0.05657446942699757]:5.698845389595781E-4,6[&theta=8.624278522573253E-4]:0.0012736788064928672)[&theta=0.8232447741958491]:0.028757362740868805,12[&theta=0.004970236505987574]:0.03003104154736167)[&theta=0.018675344119692645]:0.002711130220428813,((4[&theta=4.0114939715360677E-4]:5.864389645007117E-4,8[&theta=3.504946930553682E-4]:5.864389645007117E-4)[&theta=0.14328717762960186]:0.012854904841523454,(5[&theta=4.376511752504145E-4]:5.777777509166439E-4,9[&theta=3.941936650797069E-4]:5.777777509166439E-4)[&theta=0.06609710641874168]:0.01286356605510752)[&theta=0.1726876143055198]:0.01930082796176632)[&theta=0.34596272159105224]:0.008109263507696127)[&theta=0.02532476154576032]:0.04394196174928709,11[&theta=8.561043716853782E-5]:0.0847933970247737)[&theta=0.024808890898719373]:0.0;
tree STATE_5642000 = (((1[&theta=0.005760893616493429]:0.036899486257291024,2[&theta=0.0032333333136284497]:0.036899486257291024)[&theta=0.03579096795182752]:0.003951949018195587,(((((3[&theta=2.8127959357048665E-4]:3.940652356007779E-4,7[&theta=2.715649991563606E-4]:3.940652356007779E-4)[&theta=0.2165315896051875]:3.097290319325111E-4,(10[&theta=2.0447564147182815E-4]:3.108703409594441E-4,13[&theta=2.0617191009081331E-4]:3.108703409594441E-4)[&theta=0.009966201634459425]:3.9292392657384493E-4)[&theta=0.05172549293867078]:5.698845389595781E-4,6[&theta=8.624278522573253E-4]:0.0012736788064928672)[&theta=0.7691770150405631]:0.028757362740868805,12[&theta=0.0052012436933935]:0.03003104154736167)[&theta=0.018675344119692645]:0.002711130220428813,((4[&theta=4.0114939715360677E-4]:5.864389645007117E-4,8[&theta=3.5429425564802614E-4]:5.864389645007117E-4)[&theta=0.13003649717282414]:0.012854904841523454,(5[&theta=4.4581401157496863E-4]:5.777777509166439E-4,9[&theta=3.8199169987289383E-4]:5.777777509166439E-4)[&theta=0.06554021154330891]:0.01286356605510752)[&theta=0.16373771287952946]:0.01930082796176632)[&theta=0.27920955718889834]:0.008109263507696127)[&theta=0.02532476154576032]:0.04394196174928709,11[&theta=1.0031816401393237E-5]:0.0847933970247737)[&theta=0.023699618097443958]:0.0;
tree STATE_5642500 = (((1[&theta=0.005599104939220652]:0.036899486257291024,2[&theta=0.003461548839083014]:0.036899486257291024)[&theta=0.03191603350684905]:0.003951949018195587,(((((3[&theta=2.8127959357048665E-4]:3.940652356007779E-4,7[&theta=2.715649991563606E-4]:3.940652356007779E-4)[&theta=0.14883448952739398]:3.097290319325111E-4,(10[&theta=2.0664920346133688E-4]:3.108703409594441E-4,13[&theta=2.0617191009081331E-4]:3.108703409594441E-4)[&theta=0.010286452253640168]:3.9292392657384493E-4)[&theta=0.07385698083016527]:5.698845389595781E-4,6[&theta=8.624278522573253E-4]:0.0012736788064928672)[&theta=0.7691770150405631]:0.028757362740868805,12[&theta=0.0052342542496786725]:0.03003104154736167)[&theta=0.018675344119692645]:0.002711130220428813,((4[&theta=4.055309301434348E-4]:5.864389645007117E-4,8[&theta=3.5429425564802614E-4]:5.864389645007117E-4)[&theta=0.1332918177151473]:0.012854904841523454,(5[&theta=4.524784216105522E-4]:5.777777509166439E-4,9[&theta=3.7970492430068956E-4]:5.777777509166439E-4)[&theta=0.0647531704591386]:0.01286356605510752)[&theta=0.17329482929767934]:0.01930082796176632)[&theta=0.2180646014402954]:0.008109263507696127)[&theta=0.024842572261222357]:0.04394196174928709,11[&theta=2.463128356435642E-5]:0.0847933970247737)[&theta=0.023699618097443958]:0.0;
tree STATE_5643000 = (((1[&theta=0.00557464772909883]:0.03685232214517884,2[&theta=0.003184097420508686]:0.03685232214517884)[&theta=0.034850920722408495]:0.003946897723842699,(((((3[&theta=2.772473297837425E-4]:3.9356155008001497E-4,7[&theta=2.715649991563606E-4]:3.9356155008001497E-4)[&theta=0.320947955539196]:2.934823299433125E-4,(10[&theta=2.0680950584396388E-4]:3.1047299332400194E-4,13[&theta=2.0617191009081331E-4]:3.1047299332400194E-4)[&theta=0.010855587454434684]:3.765708866993255E-4)[&theta=0.052081622915687055]:5.850069382204494E-4,6[&theta=8.624278522573253E-4]:0.0012720508182437768)[&theta=0.7282329846175922]:0.028720605712033664,12[&theta=0.005378451799694305]:0.029992656530277443)[&theta=0.018675344119692645]:0.00270766491338428,((4[&theta=4.055309301434348E-4]:5.85689391108936E-4,8[&theta=3.458472991224445E-4]:5.85689391108936E-4)[&theta=0.14727678980610756]:0.012838473984765461,(5[&theta=4.363094023819367E-4]:5.770392480976575E-4,9[&theta=3.781748656779227E-4]:5.770392480976575E-4)[&theta=0.0647531704591386]:0.012847124127776739)[&theta=0.16384110006226738]:0.019276158067787326)[&theta=0.3017277720753281]:0.008098898425359817)[&theta=0.024464050970810024]:0.04343428850962865,11[&theta=2.3639873713986582E-5]:0.0842335083786502)[&theta=0.02602242863078977]:0.0;
tree STATE_5643500 = (((1[&theta=0.0055142912425095725]:0.036502343519859176,2[&theta=0.003489875972024004]:0.036502343519859176)[&theta=0.03114723555964718]:0.003909414879906134,(((((3[&theta=2.772473297837425E-4]:3.8982398017239656E-4,7[&theta=2.706177800174206E-4]:3.8982398017239656E-4)[&theta=0.07394098470943467]:2.906951909949298E-4,(10[&theta=2.0208363869477037E-4]:3.075244976776664E-4,13[&theta=2.0617191009081331E-4]:3.075244976776664E-4)[&theta=0.009461610330926892]:3.7299467348966E-4)[&theta=0.060457012098261556]:5.794512523878364E-4,6[&theta=8.678019517724987E-4]:0.0012599704235551627)[&theta=0.7728976534916424]:0.028447852259324564,12[&theta=0.005180323282416969]:0.029707822682879727)[&theta=0.019511751359225397]:0.0026819507985320484,((4[&theta=4.13748236799437E-4]:5.801272241671322E-4,8[&theta=3.4402812960634364E-4]:5.801272241671322E-4)[&theta=0.13532421702692757]:0.012716549741872715,(5[&theta=4.363094023819367E-4]:5.715592297148504E-4,9[&theta=3.781748656779227E-4]:5.715592297148504E-4)[&theta=0.0647531704591386]:0.012725117736324997)[&theta=0.16384110006226738]:0.01909309651537193)[&theta=0.3464027578008339]:0.008021984918353535)[&theta=0.025724728059117383]:0.043021802356803515,11[&theta=7.407995001656614E-5]:0.08343356075656883)[&theta=0.027302106517366115]:0.0;
tree STATE_5644000 = (((1[&theta=0.005243969306224999]:0.03666671273405442,2[&theta=0.0035083872070858484]:0.03666671273405442)[&theta=0.029032534375137874]:0.003927018885287972,(((((3[&theta=2.886370281648666E-4]:3.915793485985508E-4,7[&theta=2.6495604861642404E-4]:3.915793485985508E-4)[&theta=0.3584345803201575]:2.920041847609924E-4,(10[&theta=2.028016117439253E-4]:3.089092734250527E-4,13[&theta=2.0617191009081331E-4]:3.089092734250527E-4)[&theta=0.01078019346172544]:3.7467425993449057E-4)[&theta=0.06864387558939941]:5.820605080639169E-4,6[&theta=8.678019517724987E-4]:0.0012656440414234602)[&theta=0.7418265037850206]:0.02857595228443291,12[&theta=0.0053202464197439365]:0.02984159632585637)[&theta=0.018725769808865034]:0.0026940275613575697,((4[&theta=4.13748236799437E-4]:5.827395237286039E-4,8[&theta=3.4402812960634364E-4]:5.827395237286039E-4)[&theta=0.13667487321536703]:0.01277381207318602,(5[&theta=4.371539573363511E-4]:5.74132947794161E-4,9[&theta=3.781748656779227E-4]:5.74132947794161E-4)[&theta=0.06508344532899246]:0.012782418649120464)[&theta=0.15831521948663788]:0.019179072290299318)[&theta=0.4352558407606382]:0.00805810773212845)[&theta=0.025200949850493284]:0.043215528544351,11[&theta=4.7794324539109335E-5]:0.08380926016369339)[&theta=0.024559190629331536]:0.0;
tree STATE_5644500 = (((1[&theta=0.005469564311743343]:0.03666671273405442,2[&theta=0.0035138890609274567]:0.03666671273405442)[&theta=0.03297657418081087]:0.003927018885287972,(((((3[&theta=2.679843803399674E-4]:3.915793485985508E-4,7[&theta=2.6495604861642404E-4]:3.915793485985508E-4)[&theta=0.1366708931124398]:2.920041847609924E-4,(10[&theta=1.9764105390103948E-4]:3.089092734250527E-4,13[&theta=2.0617191009081331E-4]:3.089092734250527E-4)[&theta=0.013770320810193137]:3.7467425993449057E-4)[&theta=0.048720324783814155]:5.820605080639169E-4,6[&theta=8.682637939705894E-4]:0.0012656440414234602)[&theta=0.7747898281040587]:0.02857595228443291,12[&theta=0.005352884648365887]:0.02984159632585637)[&theta=0.017826563209438602]:0.0026940275613575697,((4[&theta=4.13748236799437E-4]:5.827395237286039E-4,8[&theta=3.4402812960634364E-4]:5.827395237286039E-4)[&theta=0.12803232961783426]:0.012393566508139327,(5[&theta=4.371539573363511E-4]:5.74132947794161E-4,9[&theta=3.845951417820973E-4]:5.74132947794161E-4)[&theta=0.0659944807330285]:0.012402173084073771)[&theta=0.1591426007015723]:0.01955931785534601)[&theta=0.3237418316274545]:0.00805810773212845)[&theta=0.024834514655406065]:0.043215528544351,11[&theta=1.7562282168231443E-5]:0.08380926016369339)[&theta=0.022169255547104996]:0.0;
tree STATE_5645000 = (((1[&theta=0.005794340570207118]:0.03672650578652234,2[&theta=0.0032711769082573385]:0.03672650578652234)[&theta=0.034413620968272496]:0.003933422743958193,(((((3[&theta=2.837785828461184E-4]:3.922179039199926E-4,7[&theta=2.6535167394835474E-4]:3.922179039199926E-4)[&theta=0.16896216061104746]:2.924803611138306E-4,(10[&theta=2.075683671772758E-4]:3.0941301720289555E-4,13[&theta=2.0617191009081331E-4]:3.0941301720289555E-4)[&theta=0.009415193004361696]:3.7528524783092765E-4)[&theta=0.04369966770268329]:5.830096843577013E-4,6[&theta=8.682637939705894E-4]:0.0012677079493915245)[&theta=0.9009545526756167]:0.02862255159172988,12[&theta=0.005312870666534821]:0.029890259541121404)[&theta=0.017507828503183075]:0.0026984207594196556,((4[&theta=4.0833577608659843E-4]:5.83689807305159E-4,8[&theta=3.4095363963374594E-4]:5.83689807305159E-4)[&theta=0.12803232961783426]:0.012413776914724197,(5[&theta=4.371539573363511E-4]:5.750691964761743E-4,9[&theta=3.859952500246017E-4]:5.750691964761743E-4)[&theta=0.06754599620038643]:0.01242239752555318)[&theta=0.16865406331541447]:0.019591213578511704)[&theta=0.2853915077045996]:0.008071248229939473)[&theta=0.02553257467852928]:0.04328600086578388,11[&theta=3.928419433891113E-5]:0.08394592939626441)[&theta=0.025918823143733307]:0.0;
tree STATE_5645500 = (((1[&theta=0.005522688030605248]:0.03670288346857369,2[&theta=0.003203446690037055]:0.03670288346857369)[&theta=0.034270521794946114]:0.003930892784717734,(((((3[&theta=2.837785828461184E-4]:3.919656311858151E-4,7[&theta=2.6947074095520865E-4]:3.919656311858151E-4)[&theta=0.2315612754554897]:2.9229223910396323E-4,(10[&theta=1.998463383537594E-4]:3.09214004187274E-4,13[&theta=2.0617191009081331E-4]:3.09214004187274E-4)[&theta=0.010581844803390677]:3.7504386610250437E-4)[&theta=0.04206185597659864]:5.826346952364629E-4,6[&theta=8.615871584497205E-4]:0.0012668925655262412)[&theta=0.9009545526756167]:0.028604141699481167,12[&theta=0.005312870666534821]:0.02987103426500741)[&theta=0.017118683503956296]:0.002696685147719792,((4[&theta=4.055627389053354E-4]:5.833143807319997E-4,8[&theta=3.5262296118332545E-4]:5.833143807319997E-4)[&theta=0.13156536506264332]:0.012405792431067413,(5[&theta=4.371539573363511E-4]:5.746993146398625E-4,9[&theta=3.759762644800511E-4]:5.746993146398625E-4)[&theta=0.06589211967830891]:0.01241440749715955)[&theta=0.17450917689432113]:0.01957861260092779)[&theta=0.2752630193202427]:0.008066056840564224)[&theta=0.02553257467852928]:0.04325815951106529,11[&theta=1.2909450161520164E-5]:0.08389193576435672)[&theta=0.025616265089634868]:0.0;
tree STATE_5646000 = (((1[&theta=0.005198094384053848]:0.03654587961809541,2[&theta=0.0033541669037966165]:0.03654587961809541)[&theta=0.02583056371681234]:0.003914077612592458,(((((3[&theta=2.795723284173271E-4]:3.9028892059701315E-4,7[&theta=2.6947074095520865E-4]:3.9028892059701315E-4)[&theta=0.28222644763667554]:2.91041901183142E-4,(10[&theta=1.9799863684624974E-4]:3.078912800661357E-4,13[&theta=2.0617191009081331E-4]:3.078912800661357E-4)[&theta=0.010391895748968549]:3.7343954171401944E-4)[&theta=0.03740529752924948]:5.80142359977499E-4,6[&theta=8.615871584497205E-4]:0.0012614731817576542)[&theta=0.8647336758556896]:0.02848178182031009,12[&theta=0.005164693875875834]:0.02974325500206774)[&theta=0.01969308525266993]:0.0026851495431103566,((4[&theta=4.048429863569699E-4]:5.808191379837645E-4,8[&theta=3.5262296118332545E-4]:5.808191379837645E-4)[&theta=0.13004152494179014]:0.012352724197843185,(5[&theta=4.371539573363511E-4]:5.722409245424484E-4,9[&theta=3.7604722180913157E-4]:5.722409245424484E-4)[&theta=0.06711327061940253]:0.012361302411284502)[&theta=0.16752039098592986]:0.01949486120935115)[&theta=0.2752630193202427]:0.008031552685509771)[&theta=0.02553257467852928]:0.04307311416950089,11[&theta=1.2595265015923663E-5]:0.08353307140018876)[&theta=0.024972917319317545]:0.0;
tree STATE_5646500 = (((1[&theta=0.005526089740710858]:0.03634446459295076,2[&theta=0.0032223676612846072]:0.03634446459295076)[&theta=0.028353891604297042]:0.003892505986762218,(((((3[&theta=2.825341883047832E-4]:3.8813792427192255E-4,7[&theta=2.656779152640401E-4]:3.8813792427192255E-4)[&theta=0.1002456041968168]:2.894378841925119E-4,(10[&theta=1.9799863684624974E-4]:3.061944012233117E-4,13[&theta=2.0314691322262227E-4]:3.061944012233117E-4)[&theta=0.010618444992900116]:3.713814072411227E-4)[&theta=0.0404598851220364]:5.769450258527379E-4,6[&theta=8.393046856465974E-4]:0.0012545208343171723)[&theta=0.92982720476965]:0.02832481039531087,12[&theta=0.004836546277118642]:0.029579331229628043)[&theta=0.01969308525266993]:0.0026703508990937284,((4[&theta=4.0361556834107127E-4]:5.776180739375849E-4,8[&theta=3.4675057435845614E-4]:5.776180739375849E-4)[&theta=0.13176772127315384]:0.01228464472401704,(5[&theta=4.303832363319529E-4]:5.690871375380044E-4,9[&theta=3.787336574535912E-4]:5.690871375380044E-4)[&theta=0.06547795902103641]:0.01229317566041662)[&theta=0.16755993607863284]:0.019387419330767146)[&theta=0.3495375027740238]:0.007987288450991205)[&theta=0.025572739572486635]:0.042835725646795504,11[&theta=4.433023640474007E-5]:0.08307269622650848)[&theta=0.02427416609971764]:0.0;
tree STATE_5647000 = (((1[&theta=0.005329509361772126]:0.03640181968783768,2[&theta=0.0033923609535435467]:0.03640181968783768)[&theta=0.030986779566686853]:0.003618186177417014,(((((3[&theta=2.819501352482744E-4]:3.8875044361221694E-4,7[&theta=2.656779152640401E-4]:3.8875044361221694E-4)[&theta=0.25184449258945546]:2.898946452838543E-4,(10[&theta=1.9799863684624974E-4]:3.066776057259146E-4,13[&theta=2.0498937035930246E-4]:3.066776057259146E-4)[&theta=0.01122388802107763]:3.719674831701566E-4)[&theta=0.047170283686331055]:5.778555011361938E-4,6[&theta=8.567540196734761E-4]:0.001256500590032265)[&theta=0.7898314521742785]:0.028369509697008445,12[&theta=0.004836546277118642]:0.02962601028704071)[&theta=0.018508843366367902]:0.0027283295430757283,((4[&theta=4.0361556834107127E-4]:5.785296113562849E-4,8[&theta=3.4675057435845614E-4]:5.785296113562849E-4)[&theta=0.13200829838553022]:0.012304031086471112,(5[&theta=4.303832363319529E-4]:5.699852123105449E-4,9[&theta=3.787336574535912E-4]:5.699852123105449E-4)[&theta=0.06687366362615724]:0.012312575485516852)[&theta=0.15937484657873258]:0.019471779132289042)[&theta=0.3174918766903269]:0.007665666035138255)[&theta=0.02548285672980767]:0.04318378714388483,11[&theta=3.402486369007786E-5]:0.08320379300913952)[&theta=0.024216806230031057]:0.0;
tree STATE_5647500 = (((1[&theta=0.005331506472456191]:0.036878067395813605,2[&theta=0.0036205289524952073]:0.036878067395813605)[&theta=0.03130114388382852]:0.0036655231756440795,(((((3[&theta=2.794447582220583E-4]:3.9383649451111755E-4,7[&theta=2.7740030276046705E-4]:3.9383649451111755E-4)[&theta=0.1210965187850768]:2.936873584381656E-4,(10[&theta=1.9799863684624974E-4]:3.1068989159697817E-4,13[&theta=2.0593392070779873E-4]:3.1068989159697817E-4)[&theta=0.009994056808705477]:3.76833961352305E-4)[&theta=0.04483425103001477]:5.854156275341976E-4,6[&theta=8.564745960430485E-4]:0.0012729394804834808)[&theta=0.8387200894300825]:0.028741388090107328,12[&theta=0.005036293281887133]:0.030014327570590808)[&theta=0.018508843366367902]:0.0027633064882016632,((4[&theta=4.0361556834107127E-4]:5.860985571883168E-4,8[&theta=3.4321864112563214E-4]:5.860985571883168E-4)[&theta=0.12946925804777187]:0.012465005638129426,(5[&theta=4.443708174480062E-4]:5.774423711358705E-4,9[&theta=3.839811786455558E-4]:5.774423711358705E-4)[&theta=0.06703357653034019]:0.01247366182418187)[&theta=0.15937484657873258]:0.01972652986347473)[&theta=0.37997148529435504]:0.007765956512665213)[&theta=0.02675688067273168]:0.04549069452052996,11[&theta=3.208405819428058E-5]:0.08603428509198764)[&theta=0.026127908382297345]:0.0;
tree STATE_5648000 = (((1[&theta=0.005339867298406877]:0.036878067395813605,2[&theta=0.0034860677025951134]:0.036878067395813605)[&theta=0.0249818925635758]:0.0036655231756440795,(((((3[&theta=2.794447582220583E-4]:3.9383649451111755E-4,7[&theta=2.75059150807413E-4]:3.9383649451111755E-4)[&theta=0.12347156387356625]:2.289360349648691E-4,(10[&theta=1.9639348247298724E-4]:3.1068989159697817E-4,13[&theta=2.0593392070779873E-4]:3.1068989159697817E-4)[&theta=0.009254144936587558]:3.120826378790085E-4)[&theta=0.04561707508633004]:6.501669510074941E-4,6[&theta=8.564745960430485E-4]:0.0012729394804834808)[&theta=0.7899922246727328]:0.028741388090107328,12[&theta=0.004915213013293206]:0.030014327570590808)[&theta=0.019318311800957614]:0.0027633064882016632,((4[&theta=4.103665312496052E-4]:5.860985571883168E-4,8[&theta=3.4971320093952563E-4]:5.860985571883168E-4)[&theta=0.1309758109417375]:0.012465005638129426,(5[&theta=4.443708174480062E-4]:5.774423711358705E-4,9[&theta=3.783191213435204E-4]:5.774423711358705E-4)[&theta=0.06450834117561882]:0.01247366182418187)[&theta=0.17425172037147024]:0.01972652986347473)[&theta=0.34577613032501087]:0.007765956512665213)[&theta=0.025651482153954783]:0.04549069452052996,11[&theta=6.44917071954268E-5]:0.08603428509198764)[&theta=0.019555746769116752]:0.0;
tree STATE_5648500 = (((1[&theta=0.005383495123381756]:0.03676583740152775,2[&theta=0.0034586995883597784]:0.03676583740152775)[&theta=0.028216263141639726]:0.003654367991164323,(((((3[&theta=2.794447582220583E-4]:3.9263794288816673E-4,7[&theta=2.75059150807413E-4]:3.9263794288816673E-4)[&theta=0.1819666446081111]:2.7546709700760887E-4,(10[&theta=1.9742276691742504E-4]:3.0974437771241493E-4,13[&theta=2.0669977560035515E-4]:3.0974437771241493E-4)[&theta=0.010558459681638347]:3.5836066218336067E-4)[&theta=0.04670311638980699]:6.009605393583495E-4,6[&theta=8.593919755751992E-4]:0.0012690655792541251)[&theta=0.8020317936796593]:0.02865392022508883,12[&theta=0.004915213013293206]:0.029922985804342953)[&theta=0.01873021177977462]:0.0027548969946115456,((4[&theta=4.103665312496052E-4]:5.84314899790596E-4,8[&theta=3.4971320093952563E-4]:5.84314899790596E-4)[&theta=0.1314352501395366]:0.012427071234015308,(5[&theta=4.4696159737089153E-4]:5.756850568678146E-4,9[&theta=3.783191213435204E-4]:5.756850568678146E-4)[&theta=0.06327767436089175]:0.01243570107693809)[&theta=0.17425172037147024]:0.019666496665148595)[&theta=0.24646472379266082]:0.007742322593737576)[&theta=0.025484284625502025]:0.04535225395824935,11[&theta=3.3377138456001705E-5]:0.08577245935094142)[&theta=0.019722724844935136]:0.0;
tree STATE_5649000 = (((1[&theta=0.0056775350086872445]:0.03671512707495303,2[&theta=0.0034586995883597784]:0.03671512707495303)[&theta=0.028169607244782024]:0.003649327600210292,(((((3[&theta=2.794447582220583E-4]:3.920963858418241E-4,7[&theta=2.75059150807413E-4]:3.920963858418241E-4)[&theta=0.20184241673891073]:2.750871511818879E-4,(10[&theta=1.9742276691742504E-4]:3.0931715397269867E-4,13[&theta=2.0669977560035515E-4]:3.0931715397269867E-4)[&theta=0.009076074913303001]:3.578663830510133E-4)[&theta=0.054956234411069504]:6.001316474477272E-4,6[&theta=8.68406492701179E-4]:0.0012673151844714392)[&theta=0.770739103317341]:0.02861439849092047,12[&theta=0.004329847274146568]:0.02988171367539191)[&theta=0.01873021177977462]:0.0027510972246035693,((4[&theta=4.103665312496052E-4]:5.83508966851622E-4,8[&theta=3.393369633241061E-4]:5.83508966851622E-4)[&theta=0.1335700551493879]:0.012409930842685123,(5[&theta=4.4696159737089153E-4]:5.748910268850584E-4,9[&theta=3.783191213435204E-4]:5.748910268850584E-4)[&theta=0.06327767436089175]:0.012418548782651686)[&theta=0.17425172037147024]:0.019639371090458733)[&theta=0.3795839197390137]:0.007731643775167843)[&theta=0.025484284625502025]:0.04528970057250689,11[&theta=5.553932586758733E-5]:0.08565415524767021)[&theta=0.021815367672870494]:0.0;
tree STATE_5649500 = (((1[&theta=0.005550586750174875]:0.036730797657836295,2[&theta=0.0031692159930339454]:0.036730797657836295)[&theta=0.030096945202763566]:0.003650885189552436,(((((3[&theta=2.794447582220583E-4]:3.9226373863077184E-4,7[&theta=2.75059150807413E-4]:3.9226373863077184E-4)[&theta=0.14439452077589493]:2.7673695170365526E-4,(10[&theta=1.9742276691742504E-4]:3.094491753079006E-4,13[&theta=2.0669977560035515E-4]:3.094491753079006E-4)[&theta=0.00846490792787178]:3.5955151502652647E-4)[&theta=0.05460261420979696]:5.988554038170179E-4,6[&theta=8.582547761640889E-4]:0.001267856094151445)[&theta=0.79760348068744]:0.02862661155782043,12[&theta=0.005087512606806263]:0.029894467651971873)[&theta=0.01871551439412573]:0.0027522714353584443,((4[&theta=4.11704835249556E-4]:5.837580174843357E-4,8[&theta=3.393369633241061E-4]:5.837580174843357E-4)[&theta=0.13305563154817837]:0.01241522759269906,(5[&theta=4.3658046789730396E-4]:5.751363992479883E-4,9[&theta=3.786110941879857E-4]:5.751363992479883E-4)[&theta=0.068647730670041]:0.012423849210935407)[&theta=0.1678805005469863]:0.019647753477146923)[&theta=0.3273316284386889]:0.007734943760058413)[&theta=0.025484284625502025]:0.04777368594577777,11[&theta=1.3502333596589396E-5]:0.0881553687931665)[&theta=0.015575908086782234]:0.0;
tree STATE_5650000 = (((1[&theta=0.005162811909201777]:0.03687604591662319,2[&theta=0.00363013450488105]:0.03687604591662319)[&theta=0.023626065055383127]:0.0036653222492033927,(((((3[&theta=2.8476729804503544E-4]:3.938149062790247E-4,7[&theta=2.75059150807413E-4]:3.938149062790247E-4)[&theta=0.18161179640791633]:2.778312802491823E-4,(10[&theta=2.009585188174896E-4]:3.1067286106379444E-4,13[&theta=2.0669977560035515E-4]:3.1067286106379444E-4)[&theta=0.008945681952024371]:3.6097332546441253E-4)[&theta=0.060930404853042464]:6.012235175040613E-4,6[&theta=8.582547761640889E-4]:0.0012728697040322683)[&theta=0.7359153943826217]:0.028739812624741855,12[&theta=0.005048990860328558]:0.030012682328774125)[&theta=0.01867487726517544]:0.0027631550169626012,((4[&theta=4.11704835249556E-4]:5.86066430069936E-4,8[&theta=3.637935641201042E-4]:5.86066430069936E-4)[&theta=0.13683124708077657]:0.0124643223661663,(5[&theta=4.396427418240559E-4]:5.774107185081885E-4,9[&theta=3.786110941879857E-4]:5.774107185081885E-4)[&theta=0.06536239616508588]:0.012472978077728047)[&theta=0.165558003377814]:0.01972544854950049)[&theta=0.32491005309996535]:0.007765530820089857)[&theta=0.025484284625502025]:0.04796260219976431,11[&theta=2.6606100061184374E-5]:0.08850397036559089)[&theta=0.014584983364685163]:0.0;
tree STATE_5650500 = (((1[&theta=0.005761541419124058]:0.03687604591662319,2[&theta=0.003482916915357159]:0.03687604591662319)[&theta=0.02444226997879031]:0.0036653222492033927,(((((3[&theta=2.7211419861708394E-4]:3.938149062790247E-4,7[&theta=2.7483535204034346E-4]:3.938149062790247E-4)[&theta=0.16207067610157116]:2.778312802491823E-4,(10[&theta=2.0058663025478322E-4]:3.1067286106379444E-4,13[&theta=2.0669977560035515E-4]:3.1067286106379444E-4)[&theta=0.008978498836713398]:3.6097332546441253E-4)[&theta=0.05691166870242325]:6.012235175040613E-4,6[&theta=8.582547761640889E-4]:0.0012728697040322683)[&theta=0.7755127061467797]:0.028739812624741855,12[&theta=0.0045450863080774145]:0.030012682328774125)[&theta=0.01814756197423084]:0.0027631550169626012,((4[&theta=4.1276851623800513E-4]:5.86066430069936E-4,8[&theta=3.5109201775463826E-4]:5.86066430069936E-4)[&theta=0.14120216853178627]:0.0124643223661663,(5[&theta=4.396427418240559E-4]:5.774107185081885E-4,9[&theta=3.772843475275529E-4]:5.774107185081885E-4)[&theta=0.06536239616508588]:0.012472978077728047)[&theta=0.16668531884126642]:0.01972544854950049)[&theta=0.27626594506501045]:0.007765530820089857)[&theta=0.024926119364543385]:0.04796260219976431,11[&theta=4.002165438866098E-5]:0.08850397036559089)[&theta=0.014010632023852434]:0.0;
tree STATE_5651000 = (((1[&theta=0.005320432779224879]:0.03687604591662319,2[&theta=0.0030675539610840246]:0.03687604591662319)[&theta=0.026099634785408155]:0.0036653222492033927,(((((3[&theta=2.854881705567419E-4]:3.938149062790247E-4,7[&theta=2.760489229543225E-4]:3.938149062790247E-4)[&theta=0.1295875366260747]:2.778312802491823E-4,(10[&theta=2.0058663025478322E-4]:3.1067286106379444E-4,13[&theta=2.1090358798269785E-4]:3.1067286106379444E-4)[&theta=0.011802452746483857]:3.6097332546441253E-4)[&theta=0.042155914957270425]:6.012235175040613E-4,6[&theta=8.415628888455716E-4]:0.0012728697040322683)[&theta=0.9000476499681288]:0.028739812624741855,12[&theta=0.004991066330172249]:0.030012682328774125)[&theta=0.01814756197423084]:0.0027631550169626012,((4[&theta=4.013385771254994E-4]:5.86066430069936E-4,8[&theta=3.5386959875429656E-4]:5.86066430069936E-4)[&theta=0.13647151261309903]:0.0124643223661663,(5[&theta=4.5627840347316976E-4]:5.774107185081885E-4,9[&theta=3.772843475275529E-4]:5.774107185081885E-4)[&theta=0.06536239616508588]:0.012472978077728047)[&theta=0.16817502056729974]:0.01972544854950049)[&theta=0.3809666493599221]:0.007765530820089857)[&theta=0.02566230190889085]:0.04796260219976431,11[&theta=1.3916898866147172E-5]:0.08850397036559089)[&theta=0.01709481893837459]:0.0;
tree STATE_5651500 = (((1[&theta=0.0052571702401197256]:0.036854734804689156,2[&theta=0.0030316108920208635]:0.036854734804689156)[&theta=0.03247307117821685]:0.0036632040152445866,(((((3[&theta=2.783452250579777E-4]:3.935873158923553E-4,7[&theta=2.71223590083487E-4]:3.935873158923553E-4)[&theta=0.10103197427912491]:2.531193704707488E-4,(10[&theta=2.0058663025478322E-4]:3.104933194683651E-4,13[&theta=2.0329878914086903E-4]:3.104933194683651E-4)[&theta=0.009266273358745615]:3.36213366894739E-4)[&theta=0.06620807947142145]:6.254274109069478E-4,6[&theta=8.653434668574668E-4]:0.0012721340972700519)[&theta=0.7998592501413513]:0.028723203540210566,12[&theta=0.005044261703931794]:0.029995337637480617)[&theta=0.019039216708352857]:0.002761558156334141,((4[&theta=4.013385771254994E-4]:5.857277352076876E-4,8[&theta=3.5543363252158984E-4]:5.857277352076876E-4)[&theta=0.12562785996621395]:0.012457119083858652,(5[&theta=4.5627840347316976E-4]:5.770770258861036E-4,9[&theta=3.752506436246685E-4]:5.770770258861036E-4)[&theta=0.0662387998911464]:0.012465769793180235)[&theta=0.16817502056729974]:0.01971404897474842)[&theta=0.3097889734285056]:0.007761043026118984)[&theta=0.02566230190889085]:0.0479348840331681,11[&theta=1.0082792731112518E-5]:0.08845282285310184)[&theta=0.01797865825212261]:0.0;
tree STATE_5652000 = (((1[&theta=0.00484469921839918]:0.036854734804689156,2[&theta=0.00337189951128764]:0.036854734804689156)[&theta=0.028850943797552448]:0.0036632040152445866,(((((3[&theta=2.783452250579777E-4]:3.935873158923553E-4,7[&theta=2.71223590083487E-4]:3.935873158923553E-4)[&theta=0.12693794231317532]:2.531193704707488E-4,(10[&theta=2.0058663025478322E-4]:3.104933194683651E-4,13[&theta=2.0329878914086903E-4]:3.104933194683651E-4)[&theta=0.0085308256476227]:3.36213366894739E-4)[&theta=0.046841873514959165]:6.254274109069478E-4,6[&theta=8.653434668574668E-4]:0.0012721340972700519)[&theta=0.8965035743977642]:0.028723203540210566,12[&theta=0.0050946030864536685]:0.029995337637480617)[&theta=0.019039216708352857]:0.002761558156334141,((4[&theta=4.013385771254994E-4]:5.857277352076876E-4,8[&theta=3.539462199576358E-4]:5.857277352076876E-4)[&theta=0.126397228612896]:0.012457119083858652,(5[&theta=4.5627840347316976E-4]:5.770770258861036E-4,9[&theta=3.752506436246685E-4]:5.770770258861036E-4)[&theta=0.06462630548276704]:0.012465769793180235)[&theta=0.1780147687497941]:0.01971404897474842)[&theta=0.26571534321745305]:0.007761043026118984)[&theta=0.02568944798203079]:0.0479348840331681,11[&theta=1.1490831771530055E-5]:0.08845282285310184)[&theta=0.016353257072911236]:0.0;
tree STATE_5652500 = (((1[&theta=0.0053820486043391624]:0.03632150154517765,2[&theta=0.003294078111653555]:0.03632150154517765)[&theta=0.031122340555582544]:0.0036102028953706733,(((((3[&theta=2.783452250579777E-4]:3.878926921630601E-4,7[&theta=2.6829755523493943E-4]:3.878926921630601E-4)[&theta=0.25480187123032705]:2.494571092259753E-4,(10[&theta=1.941072896896131E-4]:3.0600094241900976E-4,13[&theta=2.0329878914086903E-4]:3.0600094241900976E-4)[&theta=0.008301183750808868]:3.313488589700256E-4)[&theta=0.053041085259368334]:6.163784054352458E-4,6[&theta=8.653434668574668E-4]:0.0012537282068242812)[&theta=0.7428807436781131]:0.02830762145751409,12[&theta=0.004830847832596991]:0.029561349664338373)[&theta=0.01798259558304901]:0.00272160251251154,((4[&theta=4.1223696106860416E-4]:5.772531250636647E-4,8[&theta=3.3852868261324674E-4]:5.772531250636647E-4)[&theta=0.12999476289464548]:0.012276883077592131,(5[&theta=4.507869897297465E-4]:5.68727578654067E-4,9[&theta=3.649957299899501E-4]:5.68727578654067E-4)[&theta=0.06349186149498343]:0.012285408624001728)[&theta=0.1780147687497941]:0.019428815974194116)[&theta=0.2895234245689201]:0.007648752263698412)[&theta=0.025944718899537103]:0.0472413374755068,11[&theta=1.8274023506571213E-5]:0.08717304191605513)[&theta=0.017012423378416592]:0.0;
tree STATE_5653000 = (((1[&theta=0.005316280969316677]:0.03632150154517765,2[&theta=0.0032729917379699085]:0.03632150154517765)[&theta=0.0324904545750252]:0.0036102028953706733,(((((3[&theta=2.783452250579777E-4]:3.878926921630601E-4,7[&theta=2.5693471767724484E-4]:3.878926921630601E-4)[&theta=0.12312588084942797]:2.494571092259753E-4,(10[&theta=2.0663642391959794E-4]:3.0600094241900976E-4,13[&theta=2.0337896453170466E-4]:3.0600094241900976E-4)[&theta=0.010084190611342381]:3.313488589700256E-4)[&theta=0.048605015491605515]:6.163784054352458E-4,6[&theta=8.653434668574668E-4]:0.0012537282068242812)[&theta=0.8235507554477708]:0.02830762145751409,12[&theta=0.005115938017566153]:0.029561349664338373)[&theta=0.019176480533767592]:0.00272160251251154,((4[&theta=4.1223696106860416E-4]:5.772531250636647E-4,8[&theta=3.3852868261324674E-4]:5.772531250636647E-4)[&theta=0.12999476289464548]:0.012276883077592131,(5[&theta=4.3591606947586804E-4]:5.68727578654067E-4,9[&theta=3.667507954192217E-4]:5.68727578654067E-4)[&theta=0.06985581565524228]:0.012285408624001728)[&theta=0.1614680167291996]:0.019428815974194116)[&theta=0.3059302726286723]:0.007648752263698412)[&theta=0.02584731749839162]:0.0472413374755068,11[&theta=2.741312278637348E-5]:0.08717304191605513)[&theta=0.015637811126632935]:0.0;
tree STATE_5653500 = (((1[&theta=0.005316280969316677]:0.03632150154517765,2[&theta=0.0032729917379699085]:0.03632150154517765)[&theta=0.025323646392553373]:0.0036102028953706733,(((((3[&theta=2.783452250579777E-4]:3.878926921630601E-4,7[&theta=2.647227404674838E-4]:3.878926921630601E-4)[&theta=0.12451967832052756]:2.494571092259753E-4,(10[&theta=1.9984285902058734E-4]:3.0600094241900976E-4,13[&theta=2.026761912580532E-4]:3.0600094241900976E-4)[&theta=0.008528134426925963]:3.313488589700256E-4)[&theta=0.050669176758224146]:6.163784054352458E-4,6[&theta=8.653434668574668E-4]:0.0012537282068242812)[&theta=0.7429381188392543]:0.02830762145751409,12[&theta=0.005115938017566153]:0.029561349664338373)[&theta=0.01951476958034246]:0.00272160251251154,((4[&theta=4.1273017167854615E-4]:5.772531250636647E-4,8[&theta=3.46618139461048E-4]:5.772531250636647E-4)[&theta=0.1372711921161136]:0.012276883077592131,(5[&theta=4.3483270808732777E-4]:5.68727578654067E-4,9[&theta=3.667507954192217E-4]:5.68727578654067E-4)[&theta=0.061810077097227814]:0.012285408624001728)[&theta=0.1673769457729709]:0.019428815974194116)[&theta=0.2503089592860801]:0.007648752263698412)[&theta=0.02584731749839162]:0.0472413374755068,11[&theta=5.2286418915994254E-5]:0.08717304191605513)[&theta=0.015252425535054187]:0.0;
tree STATE_5654000 = (((1[&theta=0.005689191777511286]:0.036075785841946616,2[&theta=0.0033828111493536778]:0.036075785841946616)[&theta=0.027743409645196716]:0.003585779798706029,(((((3[&theta=2.783452250579777E-4]:3.852685901414386E-4,7[&theta=2.647227404674838E-4]:3.852685901414386E-4)[&theta=0.1348349313090036]:2.4711587333501494E-4,(10[&theta=2.0049767161568017E-4]:3.039308397647369E-4,13[&theta=2.026761912580532E-4]:3.039308397647369E-4)[&theta=0.00868477957758761]:3.2845362371171664E-4)[&theta=0.04367289449715809]:6.128622463035152E-4,6[&theta=8.342201643598605E-4]:0.0012452467097799687)[&theta=0.836915919939659]:0.028116119817512244,12[&theta=0.004732459826749289]:0.029361366527292213)[&theta=0.01951476958034246]:0.002703190815670064,((4[&theta=3.9869511529738933E-4]:5.733479958279995E-4,8[&theta=3.46618139461048E-4]:5.733479958279995E-4)[&theta=0.1276609272075449]:0.012193829711663861,(5[&theta=4.345559486347968E-4]:5.648801249147977E-4,9[&theta=3.667507954192217E-4]:5.648801249147977E-4)[&theta=0.06650136399531914]:0.012202297582577064)[&theta=0.1609332741197275]:0.019297379635470416)[&theta=0.41025797671409125]:0.007597008297690368)[&theta=0.02646334488659234]:0.04692174885814387,11[&theta=5.100109460891531E-5]:0.08658331449879651)[&theta=0.015884825420027816]:0.0;
tree STATE_5654500 = (((1[&theta=0.0052212550360873425]:0.035995523912043,2[&theta=0.0032248210453299816]:0.035995523912043)[&theta=0.025933715706989626]:0.003577802103968776,(((((3[&theta=2.650882684146211E-4]:3.8441143901210567E-4,7[&theta=2.647227404674838E-4]:3.8441143901210567E-4)[&theta=0.13374662675470095]:2.4656608636736344E-4,(10[&theta=2.0049767161568017E-4]:3.032546500383753E-4,13[&theta=2.026761912580532E-4]:3.032546500383753E-4)[&theta=0.00868477957758761]:3.277228753410938E-4)[&theta=0.05160169738552885]:6.114987415175379E-4,6[&theta=8.342201643598605E-4]:0.001242476266897007)[&theta=0.7878294522110403]:0.028053566667655946,12[&theta=0.004991959215885454]:0.029296042934552954)[&theta=0.018096599253777792]:0.0026971767176622204,((4[&theta=3.9869511529738933E-4]:5.720724029177538E-4,8[&theta=3.70676291556726E-4]:5.720724029177538E-4)[&theta=0.13047100578193196]:0.013029718586465195,(5[&theta=4.345559486347968E-4]:5.636233714461832E-4,9[&theta=3.802705073028745E-4]:5.636233714461832E-4)[&theta=0.0669370984975537]:0.013038167617936766)[&theta=0.16025827065734444]:0.018391428662832224)[&theta=0.32401358462017427]:0.0075801063637966)[&theta=0.02646334488659234]:0.04681735667291726,11[&theta=2.495573036082349E-5]:0.08639068268892904)[&theta=0.01676049841401127]:0.0;
tree STATE_5655000 = (((1[&theta=0.0051852564055772585]:0.03598633434429875,2[&theta=0.0031360339680232027]:0.03598633434429875)[&theta=0.028358877926789514]:0.003576888699988602,(((((3[&theta=2.650882684146211E-4]:3.843132997276464E-4,7[&theta=2.7116851384026446E-4]:3.843132997276464E-4)[&theta=0.06920057504564912]:2.465031386586527E-4,(10[&theta=1.951567137790845E-4]:3.031772298803275E-4,13[&theta=2.0998164551861345E-4]:3.031772298803275E-4)[&theta=0.011239491412414255]:3.276392085059716E-4)[&theta=0.05617309021206659]:6.113426274094498E-4,6[&theta=8.342201643598605E-4]:0.001242159065795749)[&theta=0.7543897910628347]:0.028046404661846835,12[&theta=0.004991959215885454]:0.029288563727642585)[&theta=0.018629660586571534]:0.0026964881351532986,((4[&theta=4.0976896483111363E-4]:5.719263542558682E-4,8[&theta=3.5852466370528776E-4]:5.719263542558682E-4)[&theta=0.1423409559170109]:0.013026392131711228,(5[&theta=4.345559486347968E-4]:5.63479479801022E-4,9[&theta=3.695640509319636E-4]:5.63479479801022E-4)[&theta=0.06651700893258865]:0.013034839006166074)[&theta=0.15081299551450822]:0.018386733376828786)[&theta=0.32808746644094045]:0.007578171181491469)[&theta=0.02646334488659234]:0.04680540431817994,11[&theta=2.8194179733402533E-5]:0.0863686273624673)[&theta=0.016010325403871404]:0.0;
tree STATE_5655500 = (((1[&theta=0.00552774222640854]:0.03598633434429875,2[&theta=0.003215210280290944]:0.03598633434429875)[&theta=0.028109347529158855]:0.003576888699988602,(((((3[&theta=2.7069576186915066E-4]:3.843132997276464E-4,7[&theta=2.724480595879423E-4]:3.843132997276464E-4)[&theta=0.05024661484339066]:2.465031386586527E-4,(10[&theta=1.918673572443178E-4]:3.031772298803275E-4,13[&theta=2.0231451783052026E-4]:3.031772298803275E-4)[&theta=0.008808373488247478]:3.276392085059716E-4)[&theta=0.044060288202629055]:6.113426274094498E-4,6[&theta=8.535624202413857E-4]:0.001242159065795749)[&theta=0.8640720261810158]:0.028046404661846835,12[&theta=0.004687907214451572]:0.029288563727642585)[&theta=0.019719669397412317]:0.0026964881351532986,((4[&theta=4.0976896483111363E-4]:5.719263542558682E-4,8[&theta=3.279955135331585E-4]:5.719263542558682E-4)[&theta=0.12941889145076307]:0.013026392131711228,(5[&theta=4.3652320792254774E-4]:5.63479479801022E-4,9[&theta=3.695640509319636E-4]:5.63479479801022E-4)[&theta=0.0707277146280048]:0.013034839006166074)[&theta=0.163050888138211]:0.018386733376828786)[&theta=0.39260462322003603]:0.007578171181491469)[&theta=0.02646334488659234]:0.04680540431817994,11[&theta=3.683475325976975E-5]:0.0863686273624673)[&theta=0.019501744143911644]:0.0;
tree STATE_5656000 = (((1[&theta=0.005291123890391694]:0.03598633434429875,2[&theta=0.003419095249066058]:0.03598633434429875)[&theta=0.030288062510152126]:0.003576888699988602,(((((3[&theta=2.785566959384873E-4]:3.843132997276464E-4,7[&theta=2.74598906771084E-4]:3.843132997276464E-4)[&theta=0.08321668259679393]:2.2745952204086188E-4,(10[&theta=1.9358036685852205E-4]:3.031772298803275E-4,13[&theta=2.0296777209026533E-4]:3.031772298803275E-4)[&theta=0.007584075386214962]:3.0859559188818077E-4)[&theta=0.048216187454389374]:6.303862440272406E-4,6[&theta=8.535624202413857E-4]:0.001242159065795749)[&theta=0.8896493437040272]:0.028046404661846835,12[&theta=0.004687907214451572]:0.029288563727642585)[&theta=0.017163106679324372]:0.0026964881351532986,((4[&theta=4.001989381150728E-4]:5.719263542558682E-4,8[&theta=3.5406227438465886E-4]:5.719263542558682E-4)[&theta=0.14533103693042498]:0.013026392131711228,(5[&theta=4.3398427835380745E-4]:5.63479479801022E-4,9[&theta=3.6758306467883346E-4]:5.63479479801022E-4)[&theta=0.06828450756411135]:0.013034839006166074)[&theta=0.16115114721734886]:0.018386733376828786)[&theta=0.3207328866934092]:0.007578171181491469)[&theta=0.02646334488659234]:0.04680540431817994,11[&theta=1.0767608888399907E-4]:0.0863686273624673)[&theta=0.016067801262330206]:0.0;
tree STATE_5656500 = (((1[&theta=0.005274926772853504]:0.03598633434429875,2[&theta=0.0033198619509217007]:0.03598633434429875)[&theta=0.027732574091029236]:0.003576888699988602,(((((3[&theta=2.795723346350731E-4]:3.843132997276464E-4,7[&theta=2.584387127973407E-4]:3.843132997276464E-4)[&theta=0.1405837193245103]:2.2745952204086188E-4,(10[&theta=1.9734681295145416E-4]:3.034428668690956E-4,13[&theta=2.0458500745341508E-4]:3.034428668690956E-4)[&theta=0.007419558595247215]:3.0832995489941267E-4)[&theta=0.06646336935273214]:6.303862440272406E-4,6[&theta=8.535624202413857E-4]:0.001242159065795749)[&theta=0.7292831437094978]:0.028046404661846835,12[&theta=0.005265329649993347]:0.029288563727642585)[&theta=0.019376476798682485]:0.0026964881351532986,((4[&theta=4.001989381150728E-4]:5.719263542558682E-4,8[&theta=3.5406227438465886E-4]:5.719263542558682E-4)[&theta=0.14096924377254252]:0.013026392131711228,(5[&theta=4.3398427835380745E-4]:5.63479479801022E-4,9[&theta=3.6758306467883346E-4]:5.63479479801022E-4)[&theta=0.07092760189815696]:0.013034839006166074)[&theta=0.1547874650389]:0.018386733376828786)[&theta=0.3263560820927106]:0.007578171181491469)[&theta=0.02658896630148249]:0.04680540431817994,11[&theta=6.337019675490508E-5]:0.0863686273624673)[&theta=0.0181472308999394]:0.0;
tree STATE_5657000 = (((1[&theta=0.00556506874028444]:0.03598633434429875,2[&theta=0.0035222061657041903]:0.03598633434429875)[&theta=0.029698978627415554]:0.003576888699988602,(((((3[&theta=2.721272933859491E-4]:3.843132997276464E-4,7[&theta=2.593801930889771E-4]:3.843132997276464E-4)[&theta=0.2717964136388666]:2.2745952204086188E-4,(10[&theta=1.9734681295145416E-4]:3.014057189921625E-4,13[&theta=2.0374171949367792E-4]:3.014057189921625E-4)[&theta=0.008041961927325212]:3.103671027763458E-4)[&theta=0.05289205312216082]:6.303862440272406E-4,6[&theta=8.424902640733447E-4]:0.001242159065795749)[&theta=0.7630437867685477]:0.028046404661846835,12[&theta=0.005265329649993347]:0.029288563727642585)[&theta=0.018644098241243728]:0.0026964881351532986,((4[&theta=4.006029621940933E-4]:5.719263542558682E-4,8[&theta=3.4747510536527193E-4]:5.719263542558682E-4)[&theta=0.13681820329048341]:0.013026392131711228,(5[&theta=4.3269105340753764E-4]:5.63479479801022E-4,9[&theta=3.719622068087147E-4]:5.63479479801022E-4)[&theta=0.07289621975005454]:0.013034839006166074)[&theta=0.1547874650389]:0.018386733376828786)[&theta=0.3409361672346838]:0.007578171181491469)[&theta=0.02658896630148249]:0.04680540431817994,11[&theta=3.132783244571126E-5]:0.0863686273624673)[&theta=0.01785977165002127]:0.0;
tree STATE_5657500 = (((1[&theta=0.005627571709703004]:0.03598633434429875,2[&theta=0.002999571841316518]:0.03598633434429875)[&theta=0.025850087866168717]:0.003576888699988602,(((((3[&theta=2.736726527522588E-4]:3.843132997276464E-4,7[&theta=2.593801930889771E-4]:3.843132997276464E-4)[&theta=0.12398648844674916]:2.2745952204086188E-4,(10[&theta=1.9734681295145416E-4]:3.014057189921625E-4,13[&theta=2.0374171949367792E-4]:3.014057189921625E-4)[&theta=0.007637678647199021]:3.103671027763458E-4)[&theta=0.06724308521884768]:6.303862440272406E-4,6[&theta=8.424902640733447E-4]:0.001242159065795749)[&theta=0.7758375768834247]:0.028046404661846835,12[&theta=0.00471042468504358]:0.029288563727642585)[&theta=0.018943764844883373]:0.0026964881351532986,((4[&theta=4.006029621940933E-4]:5.719263542558682E-4,8[&theta=3.5005396591016627E-4]:5.719263542558682E-4)[&theta=0.14498768682294141]:0.013026392131711228,(5[&theta=4.318454903234092E-4]:5.63479479801022E-4,9[&theta=3.6598689071606997E-4]:5.63479479801022E-4)[&theta=0.06741872760114229]:0.013034839006166074)[&theta=0.1547874650389]:0.018386733376828786)[&theta=0.38273837948508466]:0.007578171181491469)[&theta=0.025837048294859655]:0.04680540431817994,11[&theta=3.2496067984457014E-5]:0.0863686273624673)[&theta=0.017646685767561947]:0.0;
tree STATE_5658000 = (((1[&theta=0.005550900972486978]:0.03586670067086417,2[&theta=0.003286927836524926]:0.03586670067086417)[&theta=0.030601065557399762]:0.0035649976212654352,(((((3[&theta=2.736726527522588E-4]:3.830356810806261E-4,7[&theta=2.593801930889771E-4]:3.830356810806261E-4)[&theta=0.28334231786501446]:2.2670335115890786E-4,(10[&theta=1.9075576950962946E-4]:3.0040371992739984E-4,13[&theta=2.0011562363098665E-4]:3.0040371992739984E-4)[&theta=0.007948116030263668]:3.093353123121341E-4)[&theta=0.054764155102067044]:6.282905756734129E-4,6[&theta=8.640908370784092E-4]:0.0012380296079129468)[&theta=0.7885148602097033]:0.027953166645875892,12[&theta=0.00471042468504358]:0.02919119625378884)[&theta=0.018943764844883373]:0.002687523877279885,((4[&theta=4.0271712019224063E-4]:5.700250311024996E-4,8[&theta=3.382500219659362E-4]:5.700250311024996E-4)[&theta=0.135722744301209]:0.012983086939039866,(5[&theta=4.318454903234092E-4]:5.616062376022293E-4,9[&theta=3.6598689071606997E-4]:5.616062376022293E-4)[&theta=0.06741872760114229]:0.012991505732540137)[&theta=0.16172706094868866]:0.01832560816092636)[&theta=0.390768317592317]:0.007552978161060882)[&theta=0.025837048294859655]:0.0466498035170091,11[&theta=5.988034367030923E-5]:0.0860815018091387)[&theta=0.01870670915498989]:0.0;
tree STATE_5658500 = (((1[&theta=0.005548623142038291]:0.03586670067086417,2[&theta=0.0033681040245907255]:0.03586670067086417)[&theta=0.028373033029607603]:0.0035649976212654352,(((((3[&theta=2.692856454315252E-4]:3.830356810806261E-4,7[&theta=2.652083661566076E-4]:3.830356810806261E-4)[&theta=0.41552076708167957]:2.2670335115890786E-4,(10[&theta=1.9080372595215676E-4]:3.0040371992739984E-4,13[&theta=2.0276994294555266E-4]:3.0040371992739984E-4)[&theta=0.008364788480586947]:3.093353123121341E-4)[&theta=0.06590939746492966]:6.282905756734129E-4,6[&theta=8.327217362789031E-4]:0.0012380296079129468)[&theta=0.7336467650577573]:0.027953166645875892,12[&theta=0.004913676123982863]:0.02919119625378884)[&theta=0.01909463481411377]:0.002687523877279885,((4[&theta=4.0271712019224063E-4]:5.700250311024996E-4,8[&theta=3.382500219659362E-4]:5.700250311024996E-4)[&theta=0.13831298703477704]:0.012983086939039866,(5[&theta=4.318454903234092E-4]:5.616062376022293E-4,9[&theta=3.6598689071606997E-4]:5.616062376022293E-4)[&theta=0.06774227831544882]:0.012991505732540137)[&theta=0.14990028308431552]:0.01832560816092636)[&theta=0.3895232340397979]:0.007552978161060882)[&theta=0.025641044395715885]:0.0466498035170091,11[&theta=3.7481561300857955E-5]:0.0860815018091387)[&theta=0.017640771395193856]:0.0;
tree STATE_5659000 = (((1[&theta=0.005548623142038291]:0.0361799528768091,2[&theta=0.0034773625203041725]:0.0361799528768091)[&theta=0.029431216229067154]:0.0035961335592848767,(((((3[&theta=2.7160377265299024E-4]:3.8638103400715255E-4,7[&theta=2.652083661566076E-4]:3.8638103400715255E-4)[&theta=0.24595380577661377]:2.286833304577376E-4,(10[&theta=1.9080372595215676E-4]:3.030273827171519E-4,13[&theta=1.9895310373942333E-4]:3.030273827171519E-4)[&theta=0.008382084648511206]:3.1203698174773825E-4)[&theta=0.057140706045931126]:6.337779331699999E-4,6[&theta=8.650028357064805E-4]:0.00124884229763489)[&theta=0.7336467650577573]:0.028197303713160704,12[&theta=0.005158527632765916]:0.029446146010795593)[&theta=0.01873420808042495]:0.002710996144517759,((4[&theta=3.9177184118323506E-4]:5.750035096103301E-4,8[&theta=3.5167852707446287E-4]:5.750035096103301E-4)[&theta=0.1321986654266662]:0.013096478484611627,(5[&theta=4.337585450213062E-4]:5.665111881416091E-4,9[&theta=3.6598689071606997E-4]:5.665111881416091E-4)[&theta=0.07415878473706533]:0.013104970806080349)[&theta=0.14841672823822202]:0.018485660161091395)[&theta=0.24801105521649136]:0.0076189442807806235)[&theta=0.026356702259695917]:0.04705723307103193,11[&theta=4.350554670502389E-5]:0.0868333195071259)[&theta=0.016947822643256387]:0.0;
tree STATE_5659500 = (((1[&theta=0.0050777012474994615]:0.0361799528768091,2[&theta=0.003158663131628527]:0.0361799528768091)[&theta=0.03126566984127321]:0.0035961335592848767,(((((3[&theta=2.7160377265299024E-4]:3.8638103400715255E-4,7[&theta=2.6207958786514553E-4]:3.8638103400715255E-4)[&theta=0.1965719484560058]:2.286833304577376E-4,(10[&theta=1.9080372595215676E-4]:3.030273827171519E-4,13[&theta=1.9895310373942333E-4]:3.030273827171519E-4)[&theta=0.008382084648511206]:3.1203698174773825E-4)[&theta=0.06301137014756765]:6.337779331699999E-4,6[&theta=8.650028357064805E-4]:0.00124884229763489)[&theta=0.7738295361241884]:0.028197303713160704,12[&theta=0.0049889734072396975]:0.029446146010795593)[&theta=0.01873420808042495]:0.002710996144517759,((4[&theta=3.9177184118323506E-4]:5.750035096103301E-4,8[&theta=3.285372289072822E-4]:5.750035096103301E-4)[&theta=0.13745652135881822]:0.013096478484611627,(5[&theta=4.337585450213062E-4]:5.665111881416091E-4,9[&theta=3.763749975888371E-4]:5.665111881416091E-4)[&theta=0.07068012820769165]:0.013104970806080349)[&theta=0.1592417627541296]:0.018485660161091395)[&theta=0.34367390936001646]:0.0076189442807806235)[&theta=0.026203674474979434]:0.04705723307103193,11[&theta=9.608352844868986E-5]:0.0868333195071259)[&theta=0.02049973561841829]:0.0;
tree STATE_5660000 = (((1[&theta=0.004949565407172009]:0.035582370729518815,2[&theta=0.0032963148169137197]:0.035582370729518815)[&theta=0.02859169087378591]:0.003536736433434065,(((((3[&theta=2.7160377265299024E-4]:3.79999201262361E-4,7[&theta=2.6207958786514553E-4]:3.79999201262361E-4)[&theta=0.10307804378630166]:2.2490618137935883E-4,(10[&theta=2.0195687795033858E-4]:2.9802229731340767E-4,13[&theta=1.9895310373942333E-4]:2.9802229731340767E-4)[&theta=0.006838028435680131]:3.0688308532831216E-4)[&theta=0.05201839597601211]:6.23309860436503E-4,6[&theta=8.264007302868078E-4]:0.0012282152430782229)[&theta=0.8326256682532729]:0.02773157051118333,12[&theta=0.0053132532054985405]:0.02895978575426155)[&theta=0.01873420808042495]:0.0026662187811294508,((4[&theta=3.9177184118323506E-4]:5.655062105634692E-4,8[&theta=3.285372289072822E-4]:5.655062105634692E-4)[&theta=0.13724745660688592]:0.0128801647220862,(5[&theta=4.337585450213062E-4]:5.571541562674567E-4,9[&theta=3.62088575316093E-4]:5.571541562674567E-4)[&theta=0.07274599965808894]:0.012888516776382213)[&theta=0.14995603866009133]:0.018180333602741332)[&theta=0.3857503857333697]:0.007493102627561879)[&theta=0.026203674474979434]:0.046279991528460664,11[&theta=8.422447802056734E-5]:0.08539909869141354)[&theta=0.0160320756841554]:0.0;
tree STATE_5660500 = (((1[&theta=0.005508656771692685]:0.03558112905177102,2[&theta=0.0033012531962059]:0.03558112905177102)[&theta=0.02859169087378591]:0.0035366130159427828,(((((3[&theta=2.779754096148058E-4]:3.7998594086001246E-4,7[&theta=2.6207958786514553E-4]:3.7998594086001246E-4)[&theta=0.10956789139169512]:2.248983330827155E-4,(10[&theta=1.9927322909311405E-4]:2.9801189756636064E-4,13[&theta=1.9468468953382563E-4]:2.9801189756636064E-4)[&theta=0.00866556980777765]:3.0687237637636733E-4)[&theta=0.0527805043805408]:6.232881094972649E-4,6[&theta=8.450194599453516E-4]:0.001228172383439993)[&theta=0.7036380858527779]:0.027730602793931518,12[&theta=0.004647218368496768]:0.028958775177371512)[&theta=0.019199640341612832]:0.0026661257411081316,((4[&theta=3.9177184118323506E-4]:5.65486476732825E-4,8[&theta=3.4707195059198486E-4]:5.65486476732825E-4)[&theta=0.1330284328224562]:0.01287971525754532,(5[&theta=4.2241216283609757E-4]:5.57134713889005E-4,9[&theta=3.6327405785763304E-4]:5.57134713889005E-4)[&theta=0.0711799620723365]:0.012888067020389141)[&theta=0.1394414608127712]:0.0181796991842015)[&theta=0.33702010364168855]:0.00749284114923416)[&theta=0.0272896158158423]:0.04627837654793883,11[&theta=1.4671966278018538E-4]:0.08539611861565263)[&theta=0.018714025291001368]:0.0;
tree STATE_5661000 = (((1[&theta=0.005179545011044881]:0.03558112905177102,2[&theta=0.0033234768466213036]:0.03558112905177102)[&theta=0.024655492204858326]:0.0035366130159427828,(((((3[&theta=2.779754096148058E-4]:3.7998594086001246E-4,7[&theta=2.6207958786514553E-4]:3.7998594086001246E-4)[&theta=0.10088617794714931]:2.248983330827155E-4,(10[&theta=1.9114875060304777E-4]:2.9801189756636064E-4,13[&theta=1.9468468953382563E-4]:2.9801189756636064E-4)[&theta=0.010809356620166617]:3.0687237637636733E-4)[&theta=0.04830159644920658]:6.232881094972649E-4,6[&theta=8.450194599453516E-4]:0.001228172383439993)[&theta=0.8724259970095442]:0.027730602793931518,12[&theta=0.005165632079125377]:0.028958775177371512)[&theta=0.017452137360017033]:0.0026661257411081316,((4[&theta=3.9177184118323506E-4]:5.65486476732825E-4,8[&theta=3.2709514124550776E-4]:5.65486476732825E-4)[&theta=0.1414306863554582]:0.014366636354157783,(5[&theta=4.2241216283609757E-4]:5.57134713889005E-4,9[&theta=3.684445366315396E-4]:5.57134713889005E-4)[&theta=0.07514549576287986]:0.014374988117001605)[&theta=0.14244344010292861]:0.016692778087589035)[&theta=0.5461925514869724]:0.00749284114923416)[&theta=0.026894454116444002]:0.04627837654793883,11[&theta=4.002515826245968E-5]:0.08539611861565263)[&theta=0.018865709401192143]:0.0;
tree STATE_5661500 = (((1[&theta=0.00502320361223744]:0.03558112905177102,2[&theta=0.0033234768466213036]:0.03558112905177102)[&theta=0.026817789074032084]:0.0035366130159427828,(((((3[&theta=2.775053687889746E-4]:3.7998594086001246E-4,7[&theta=2.6151992584832345E-4]:3.7998594086001246E-4)[&theta=0.12347434309172972]:2.248983330827155E-4,(10[&theta=1.9854836600733942E-4]:2.9801189756636064E-4,13[&theta=1.9468468953382563E-4]:2.9801189756636064E-4)[&theta=0.008044414190880807]:3.0687237637636733E-4)[&theta=0.047228573939565484]:6.232881094972649E-4,6[&theta=8.450194599453516E-4]:0.001228172383439993)[&theta=0.8529111568263019]:0.027730602793931518,12[&theta=0.004876827213831285]:0.028958775177371512)[&theta=0.019076307359288974]:0.0026661257411081316,((4[&theta=3.9177184118323506E-4]:5.65486476732825E-4,8[&theta=3.306848858271142E-4]:5.65486476732825E-4)[&theta=0.14921143917815557]:0.014366636354157783,(5[&theta=4.114127157417948E-4]:5.57134713889005E-4,9[&theta=3.755665450893482E-4]:5.57134713889005E-4)[&theta=0.07514549576287986]:0.014374988117001605)[&theta=0.14433346617240278]:0.016692778087589035)[&theta=0.35702971248621557]:0.00749284114923416)[&theta=0.026894454116444002]:0.04627837654793883,11[&theta=3.5303803848423607E-5]:0.08539611861565263)[&theta=0.018381701446669927]:0.0;
tree STATE_5662000 = (((1[&theta=0.005258819421194104]:0.036255610869547684,2[&theta=0.0033234768466213036]:0.036255610869547684)[&theta=0.026826620470960908]:0.003603653642233612,(((((3[&theta=2.775053687889746E-4]:3.865953853767799E-4,7[&theta=2.6151992584832345E-4]:3.865953853767799E-4)[&theta=0.04591917266785475]:2.297551757666657E-4,(10[&theta=1.9854836600733942E-4]:3.036610608095272E-4,13[&theta=2.0607662262669E-4]:3.036610608095272E-4)[&theta=0.008044414190880807]:3.126895003339184E-4)[&theta=0.059522912928705235]:6.35103262874793E-4,6[&theta=8.450194599453516E-4]:0.0012514538240182387)[&theta=0.8529111568263019]:0.02825626872637788,12[&theta=0.004791399471064926]:0.029507722550396118)[&theta=0.017895487597208663]:0.0027166652654067383,((4[&theta=3.9177184118323506E-4]:5.762059327174824E-4,8[&theta=3.259506263048539E-4]:5.762059327174824E-4)[&theta=0.14493223326015223]:0.01463897270945976,(5[&theta=4.510422846385221E-4]:5.676958524639945E-4,9[&theta=3.755665450893482E-4]:5.676958524639945E-4)[&theta=0.07514549576287986]:0.014647482789713248)[&theta=0.13305241474147994]:0.01700920917362561)[&theta=0.4438153641443583]:0.00763487669597844)[&theta=0.026894454116444002]:0.04715563717371577,11[&theta=3.8873408737674205E-5]:0.08701490168549707)[&theta=0.018262540083191718]:0.0;
tree STATE_5662500 = (((1[&theta=0.005529490568775755]:0.03616994730171266,2[&theta=0.0031793980916860645]:0.03616994730171266)[&theta=0.025427183178529066]:0.003595139047641728,(((((3[&theta=2.775053687889746E-4]:3.8568195048420314E-4,7[&theta=2.6151992584832345E-4]:3.8568195048420314E-4)[&theta=0.07467241218699303]:2.2921231777551083E-4,(10[&theta=1.9854836600733942E-4]:3.0294358041800637E-4,13[&theta=2.0607662262669E-4]:3.0294358041800637E-4)[&theta=0.007960173906151712]:3.119506878417076E-4)[&theta=0.05378914527935217]:6.33602661722677E-4,6[&theta=8.470228619098509E-4]:0.001248496929982391)[&theta=0.7802373072898593]:0.028189505741704528,12[&theta=0.004770182202028937]:0.02943800267168692)[&theta=0.02133550537924105]:0.002710246417849997,((4[&theta=3.9177184118323506E-4]:5.748444922446716E-4,8[&theta=3.4359559406945414E-4]:5.748444922446716E-4)[&theta=0.160298283907056]:0.014604384225038854,(5[&theta=4.317509803866707E-4]:5.663545193295952E-4,9[&theta=3.755665450893482E-4]:5.663545193295952E-4)[&theta=0.07731977438540667]:0.01461287419795393)[&theta=0.12455210496662932]:0.01696902037225339)[&theta=0.2846074173657957]:0.007616837259817474)[&theta=0.026894454116444002]:0.0470442193813534,11[&theta=2.7155617609862036E-5]:0.08680930573070779)[&theta=0.01934566626412788]:0.0;
tree STATE_5663000 = (((1[&theta=0.005529490568775755]:0.0361722494665927,2[&theta=0.0035680000113479625]:0.0361722494665927)[&theta=0.02949005553559576]:0.003595367873047116,(((((3[&theta=2.775053687889746E-4]:3.857064985830394E-4,7[&theta=2.6650294693244826E-4]:3.857064985830394E-4)[&theta=0.5001644500590325]:2.2922690680832452E-4,(10[&theta=1.9854836600733942E-4]:3.029628623391453E-4,13[&theta=2.081397342488966E-4]:3.029628623391453E-4)[&theta=0.008211302844191054]:3.1197054305221865E-4)[&theta=0.046523188049148886]:6.336429896165372E-4,6[&theta=8.470228619098509E-4]:0.0012485763950079011)[&theta=0.8693938435471202]:0.028191299963011035,12[&theta=0.004845015528410491]:0.029439876358018938)[&theta=0.018533226446413788]:0.002710418921118174,((4[&theta=3.9897097150728793E-4]:5.748810802659502E-4,8[&theta=3.369119013080417E-4]:5.748810802659502E-4)[&theta=0.1680082002180963]:0.014605313772991383,(5[&theta=4.317509803866707E-4]:5.663905669763659E-4,9[&theta=3.755665450893482E-4]:5.663905669763659E-4)[&theta=0.07731977438540667]:0.014613804286280967)[&theta=0.12892360227584806]:0.016970100425879778)[&theta=0.38526909351856764]:0.007617322060502703)[&theta=0.027682902546577983]:0.047047213677937925,11[&theta=6.0003657983425945E-5]:0.08681483101757774)[&theta=0.01994677471385438]:0.0;
tree STATE_5663500 = (((1[&theta=0.005529490568775755]:0.0361722494665927,2[&theta=0.00301655194426358]:0.0361722494665927)[&theta=0.025696901779946258]:0.003595367873047116,(((((3[&theta=2.710316637075829E-4]:3.857064985830394E-4,7[&theta=2.6650294693244826E-4]:3.857064985830394E-4)[&theta=0.23664650161411785]:2.2922690680832452E-4,(10[&theta=1.992610876481252E-4]:3.029628623391453E-4,13[&theta=2.1042945408025158E-4]:3.029628623391453E-4)[&theta=0.009703678797597542]:3.1197054305221865E-4)[&theta=0.06543426697493268]:6.336429896165372E-4,6[&theta=8.470228619098509E-4]:0.0012485763950079011)[&theta=0.7596965188924633]:0.028191299963011035,12[&theta=0.004861484837203548]:0.029439876358018938)[&theta=0.019145054396684198]:0.002710418921118174,((4[&theta=3.9897097150728793E-4]:5.748810802659502E-4,8[&theta=3.476043551065843E-4]:5.748810802659502E-4)[&theta=0.15865444255457783]:0.014605313772991383,(5[&theta=4.3094797260541986E-4]:5.663905669763659E-4,9[&theta=3.755665450893482E-4]:5.663905669763659E-4)[&theta=0.07399446224999341]:0.014613804286280967)[&theta=0.13154557473963208]:0.016970100425879778)[&theta=0.3439390483941854]:0.007617322060502703)[&theta=0.0261287724309102]:0.047047213677937925,11[&theta=4.210878258475679E-5]:0.08681483101757774)[&theta=0.016942923200667117]:0.0;
tree STATE_5664000 = (((1[&theta=0.0055229157165899]:0.03633813824861275,2[&theta=0.002788662555031077]:0.03633813824861275)[&theta=0.02364739847433816]:0.0036118565129898625,(((((3[&theta=2.6972892236107787E-4]:3.8747537893222124E-4,7[&theta=2.659546887612125E-4]:3.8747537893222124E-4)[&theta=0.19924364774068454]:2.3027815943810014E-4,(10[&theta=1.9244888807427654E-4]:3.0435227386239503E-4,13[&theta=2.0465644640953244E-4]:3.0435227386239503E-4)[&theta=0.008232616415242054]:3.1340126450792635E-4)[&theta=0.05789569683029171]:6.365489262207872E-4,6[&theta=8.470228619098509E-4]:0.0012543024645911085)[&theta=0.7434588020518471]:0.02832058748268119,12[&theta=0.004861484837203548]:0.0295748899472723)[&theta=0.019145054396684198]:0.0027228491155412114,((4[&theta=4.150905606354136E-4]:5.775175301306391E-4,8[&theta=3.476043551065843E-4]:5.775175301306391E-4)[&theta=0.15003892545473219]:0.014672294891073625,(5[&theta=4.3094797260541986E-4]:5.689880786790907E-4,9[&theta=3.755665450893482E-4]:5.689880786790907E-4)[&theta=0.07399446224999341]:0.014680824342525173)[&theta=0.13154557473963208]:0.017047926641609246)[&theta=0.34150589565184414]:0.0076522556987891)[&theta=0.025496176820497294]:0.047262975901453445,11[&theta=3.144905872357331E-5]:0.08721297066305606)[&theta=0.016767503387786632]:0.0;
tree STATE_5664500 = (((1[&theta=0.00531429842234228]:0.03633813824861275,2[&theta=0.003059668941776178]:0.03633813824861275)[&theta=0.02823601177093878]:0.0036118565129898625,(((((3[&theta=2.6972892236107787E-4]:3.8747537893222124E-4,7[&theta=2.659546887612125E-4]:3.8747537893222124E-4)[&theta=0.06800141810994025]:1.0685882044863621E-4,(10[&theta=1.9244888807427654E-4]:3.0435227386239503E-4,13[&theta=2.086838790467041E-4]:3.0435227386239503E-4)[&theta=0.006049254979338006]:1.8998192551846242E-4)[&theta=0.06660012763208505]:7.599682652102511E-4,6[&theta=8.470228619098509E-4]:0.0012543024645911085)[&theta=0.7434588020518471]:0.02832058748268119,12[&theta=0.004861484837203548]:0.0295748899472723)[&theta=0.018646885535386508]:0.0027228491155412114,((4[&theta=4.150905606354136E-4]:5.775175301306391E-4,8[&theta=3.39268714466902E-4]:5.775175301306391E-4)[&theta=0.15696034437144513]:0.014672294891073625,(5[&theta=4.342663089602867E-4]:5.689880786790907E-4,9[&theta=3.790672815558697E-4]:5.689880786790907E-4)[&theta=0.07399446224999341]:0.014680824342525173)[&theta=0.13925990579774475]:0.017047926641609246)[&theta=0.30779040001419133]:0.0076522556987891)[&theta=0.025993923853233455]:0.047262975901453445,11[&theta=4.195477277300227E-5]:0.08721297066305606)[&theta=0.016248314924518]:0.0;
tree STATE_5665000 = (((1[&theta=0.005619738296223373]:0.03633813824861275,2[&theta=0.0031038719989813905]:0.03633813824861275)[&theta=0.026283814432970818]:0.0036118565129898625,(((((3[&theta=2.6972892236107787E-4]:3.8747537893222124E-4,7[&theta=2.659546887612125E-4]:3.8747537893222124E-4)[&theta=0.12119656898972059]:1.0685882044863621E-4,(10[&theta=1.9889943526367509E-4]:3.0435227386239503E-4,13[&theta=2.086838790467041E-4]:3.0435227386239503E-4)[&theta=0.005577134329253608]:1.8998192551846242E-4)[&theta=0.0662516787821927]:7.599682652102511E-4,6[&theta=8.543825757443523E-4]:0.0012543024645911085)[&theta=0.7985369149346643]:0.02832058748268119,12[&theta=0.005152716991225665]:0.0295748899472723)[&theta=0.018646885535386508]:0.0027228491155412114,((4[&theta=4.150905606354136E-4]:5.775175301306391E-4,8[&theta=3.43863179808869E-4]:5.775175301306391E-4)[&theta=0.14386688166088812]:0.014672294891073625,(5[&theta=4.342663089602867E-4]:5.689880786790907E-4,9[&theta=3.8823646389139695E-4]:5.689880786790907E-4)[&theta=0.07399446224999341]:0.014680824342525173)[&theta=0.13925990579774475]:0.017047926641609246)[&theta=0.28472728464114394]:0.0076522556987891)[&theta=0.025993923853233455]:0.047262975901453445,11[&theta=4.912920131661671E-5]:0.08721297066305606)[&theta=0.01544230699237468]:0.0;
tree STATE_5665500 = (((1[&theta=0.005619738296223373]:0.03669931637368428,2[&theta=0.0030645979952681622]:0.03669931637368428)[&theta=0.024860128213794963]:0.0036477560836961007,(((((3[&theta=2.7962976409123065E-4]:3.952784856287459E-4,7[&theta=2.659546887612125E-4]:3.952784856287459E-4)[&theta=0.162816051008318]:1.0396908322826871E-4,(10[&theta=1.9889943526367509E-4]:3.073773430853367E-4,13[&theta=2.086838790467041E-4]:3.073773430853367E-4)[&theta=0.005724845393201315]:1.9187022577167796E-4)[&theta=0.05959653576699702]:7.675218693950496E-4,6[&theta=8.543825757443523E-4]:0.0012667694382520643)[&theta=0.7657592400251448]:0.028602076220985213,12[&theta=0.005152716991225665]:0.029868845659237277)[&theta=0.019599901343138822]:0.00274991251465306,((4[&theta=4.150905606354136E-4]:5.832576893347638E-4,8[&theta=3.43863179808869E-4]:5.832576893347638E-4)[&theta=0.16816331220232353]:0.014818128228021123,(5[&theta=4.342663089602867E-4]:5.746434605272021E-4,9[&theta=3.7815322699576647E-4]:5.746434605272021E-4)[&theta=0.07615718169032439]:0.014826742456828683)[&theta=0.14148901810363712]:0.01721737225653445)[&theta=0.42942174681807765]:0.007728314283490044)[&theta=0.025993923853233455]:0.047732740007269736,11[&theta=3.5580618114360214E-5]:0.08807981246465012)[&theta=0.015834437902880496]:0.0;
tree STATE_5666000 = (((1[&theta=0.005619738296223373]:0.03669931637368428,2[&theta=0.0033066920376601276]:0.03669931637368428)[&theta=0.029182027827297122]:0.0036477560836961007,(((((3[&theta=2.7962976409123065E-4]:3.952784856287459E-4,7[&theta=2.6949079377278263E-4]:3.952784856287459E-4)[&theta=0.21489801339889514]:1.0396908322826871E-4,(10[&theta=2.0050480485118646E-4]:3.073773430853367E-4,13[&theta=1.998283244893219E-4]:3.073773430853367E-4)[&theta=0.005911094479331422]:1.9187022577167796E-4)[&theta=0.09484374477217783]:7.675218693950496E-4,6[&theta=8.543825757443523E-4]:0.0012667694382520643)[&theta=0.7392964019613587]:0.028602076220985213,12[&theta=0.00480048791991116]:0.029868845659237277)[&theta=0.01842806114853712]:0.00274991251465306,((4[&theta=4.006239537088378E-4]:5.832576893347638E-4,8[&theta=3.43863179808869E-4]:5.832576893347638E-4)[&theta=0.16988323583068327]:0.014818128228021123,(5[&theta=4.502203728046667E-4]:5.746434605272021E-4,9[&theta=3.747270303197299E-4]:5.746434605272021E-4)[&theta=0.07882725632576779]:0.014826742456828683)[&theta=0.14148901810363712]:0.01721737225653445)[&theta=0.29813650175460216]:0.007728314283490044)[&theta=0.0263368820752969]:0.047732740007269736,11[&theta=5.460601697092634E-5]:0.08807981246465012)[&theta=0.018301915255025763]:0.0;
tree STATE_5666500 = (((1[&theta=0.005361445748966971]:0.03641017600842746,2[&theta=0.003297797864918856]:0.03641017600842746)[&theta=0.03015852998535604]:0.003619016760171158,(((((3[&theta=2.774266644121317E-4]:3.921642323672108E-4,7[&theta=2.6829873658162885E-4]:3.921642323672108E-4)[&theta=0.1463174398812449]:1.8970540746937728E-4,(10[&theta=2.0293483079336877E-4]:3.2034805602647223E-4,13[&theta=2.12442605351127E-4]:3.2034805602647223E-4)[&theta=0.006357506114097597]:2.6152158381011583E-4)[&theta=0.08895580626297166]:6.749193896704508E-4,6[&theta=8.676025142221707E-4]:0.0012567890295070389)[&theta=0.7203084003973867]:0.028376731021597,12[&theta=0.004762666647807864]:0.02963352005110404)[&theta=0.01897444076603318]:0.0027282469691476616,((4[&theta=3.9746758547771E-4]:5.786624173243557E-4,8[&theta=3.411540087606693E-4]:5.786624173243557E-4)[&theta=0.15526341278094788]:0.01470138166618749,(5[&theta=4.4667325269721577E-4]:5.701160568454154E-4,9[&theta=3.742328252938467E-4]:5.701160568454154E-4)[&theta=0.07518065618273062]:0.01470992802666643)[&theta=0.14295466849900643]:0.017081722936739856)[&theta=0.3123350124549051]:0.007667425748346918)[&theta=0.026129383504330674]:0.047356671370462455,11[&theta=1.2329902663192014E-4]:0.08738586413906108)[&theta=0.015254025875855793]:0.0;
tree STATE_5667000 = (((1[&theta=0.005668120869883134]:0.03641017600842746,2[&theta=0.003109063740859817]:0.03641017600842746)[&theta=0.026521031736550828]:0.003619016760171158,(((((3[&theta=2.774266644121317E-4]:3.921642323672108E-4,7[&theta=2.6829873658162885E-4]:3.921642323672108E-4)[&theta=0.15176084882157448]:1.8970540746937728E-4,(10[&theta=2.0293483079336877E-4]:3.2034805602647223E-4,13[&theta=2.1396760204708744E-4]:3.2034805602647223E-4)[&theta=0.007210723916077362]:2.6152158381011583E-4)[&theta=0.04008281054312434]:6.749193896704508E-4,6[&theta=8.676025142221707E-4]:0.0012567890295070389)[&theta=0.9301408292070312]:0.028376731021597,12[&theta=0.004898781856145199]:0.02963352005110404)[&theta=0.0187850230757066]:0.0027282469691476616,((4[&theta=3.9746758547771E-4]:5.786624173243557E-4,8[&theta=3.479388157833862E-4]:5.786624173243557E-4)[&theta=0.14710730324421933]:0.01470138166618749,(5[&theta=4.395769371800721E-4]:5.701160568454154E-4,9[&theta=3.9041804591864005E-4]:5.701160568454154E-4)[&theta=0.07703879907368585]:0.01470992802666643)[&theta=0.13337506459644063]:0.017081722936739856)[&theta=0.2336449299679808]:0.007667425748346918)[&theta=0.026129383504330674]:0.047356671370462455,11[&theta=3.2828491054890847E-5]:0.08738586413906108)[&theta=0.020475917431887185]:0.0;
tree STATE_5667500 = (((1[&theta=0.005340854050100101]:0.03644550329662426,2[&theta=0.0035887855408291876]:0.03644550329662426)[&theta=0.027108983916971568]:0.003622528142484878,(((((3[&theta=2.774266644121317E-4]:3.9254473310563353E-4,7[&theta=2.6829873658162885E-4]:3.9254473310563353E-4)[&theta=0.2332459855170985]:1.8988947078180427E-4,(10[&theta=2.0460034269028483E-4]:3.206588764986366E-4,13[&theta=2.0762824196676058E-4]:3.206588764986366E-4)[&theta=0.009629010631037247]:2.617753273888012E-4)[&theta=0.045605467022874734]:6.755742360458975E-4,6[&theta=8.588631033429221E-4]:0.0012580084399333353)[&theta=1.0030545655201557]:0.028404263790311187,12[&theta=0.005125368522980796]:0.02966227223024452)[&theta=0.01846023450462474]:0.0027308940743670587,((4[&theta=3.9746758547771E-4]:5.792238695398225E-4,8[&theta=3.4511047722808646E-4]:5.792238695398225E-4)[&theta=0.14311457667501726]:0.014715645808906608,(5[&theta=4.3737723199536196E-4]:5.70669216880707E-4,9[&theta=3.8851821684943535E-4]:5.70669216880707E-4)[&theta=0.07664824756533085]:0.014724200461565723)[&theta=0.13595893396483008]:0.01709829662616515)[&theta=0.3578546597857827]:0.007674865134497555)[&theta=0.027063279373884568]:0.0474026195904644,11[&theta=3.153531032240384E-5]:0.08747065102957353)[&theta=0.01615333880027791]:0.0;
tree STATE_5668000 = (((1[&theta=0.005432147505552461]:0.03644550329662426,2[&theta=0.00301683975825568]:0.03644550329662426)[&theta=0.024441566143055333]:0.003622528142484878,(((((3[&theta=2.774266644121317E-4]:3.9254473310563353E-4,7[&theta=2.6829873658162885E-4]:3.9254473310563353E-4)[&theta=0.1569971367297704]:1.8988947078180427E-4,(10[&theta=2.0460034269028483E-4]:3.206588764986366E-4,13[&theta=2.1682714243355267E-4]:3.206588764986366E-4)[&theta=0.00769345267985566]:2.617753273888012E-4)[&theta=0.0577928737916922]:6.755742360458975E-4,6[&theta=8.415448552153851E-4]:0.0012580084399333353)[&theta=0.8229847034234292]:0.028404263790311187,12[&theta=0.0051369435190345356]:0.02966227223024452)[&theta=0.01846023450462474]:0.0027308940743670587,((4[&theta=3.991391777324182E-4]:5.792238695398225E-4,8[&theta=3.615131080391771E-4]:5.792238695398225E-4)[&theta=0.1383965393711567]:0.014715645808906608,(5[&theta=4.3737723199536196E-4]:5.70669216880707E-4,9[&theta=3.8873013013792035E-4]:5.70669216880707E-4)[&theta=0.07487319136903936]:0.014724200461565723)[&theta=0.13595893396483008]:0.01709829662616515)[&theta=0.34598293773500727]:0.007674865134497555)[&theta=0.0270659610105124]:0.0474026195904644,11[&theta=6.752670823453923E-5]:0.08747065102957353)[&theta=0.017514653629218186]:0.0;
tree STATE_5668500 = (((1[&theta=0.0052503148530516335]:0.03644550329662426,2[&theta=0.003578412885971516]:0.03644550329662426)[&theta=0.026295530571384857]:0.003622528142484878,(((((3[&theta=2.774266644121317E-4]:3.9254473310563353E-4,7[&theta=2.7317371572865384E-4]:3.9254473310563353E-4)[&theta=0.16197863411117364]:1.8988947078180427E-4,(10[&theta=2.0974654143396097E-4]:3.206588764986366E-4,13[&theta=2.1002504769594775E-4]:3.206588764986366E-4)[&theta=0.008250830868621663]:2.617753273888012E-4)[&theta=0.07950724916264489]:6.755742360458975E-4,6[&theta=8.415448552153851E-4]:0.0012580084399333353)[&theta=0.6933424181692316]:0.028404263790311187,12[&theta=0.0051369435190345356]:0.02966227223024452)[&theta=0.0194828489821594]:0.0027308940743670587,((4[&theta=4.088444345041867E-4]:5.792238695398225E-4,8[&theta=3.615131080391771E-4]:5.792238695398225E-4)[&theta=0.16199525563986927]:0.014715645808906608,(5[&theta=4.383952063224435E-4]:5.70669216880707E-4,9[&theta=3.818703084957515E-4]:5.70669216880707E-4)[&theta=0.07487319136903936]:0.014724200461565723)[&theta=0.13595893396483008]:0.01709829662616515)[&theta=0.2887212049696175]:0.007674865134497555)[&theta=0.02525193337245416]:0.0474026195904644,11[&theta=5.876139414365998E-5]:0.08747065102957353)[&theta=0.011684533178063406]:0.0;
tree STATE_5669000 = (((1[&theta=0.00542144963265072]:0.03625472321785585,2[&theta=0.00317565962971042]:0.03625472321785585)[&theta=0.027785408263194505]:0.0036035654134277534,(((((3[&theta=2.774266644121317E-4]:3.904898920874562E-4,7[&theta=2.5691934461528963E-4]:3.904898920874562E-4)[&theta=0.19796793206760036]:1.8889546260751194E-4,(10[&theta=2.0518622655813957E-4]:3.189803340123852E-4,13[&theta=2.1285825661096478E-4]:3.189803340123852E-4)[&theta=0.00743589997647618]:2.6040502068258294E-4)[&theta=0.07178909758023422]:6.720378297870028E-4,6[&theta=8.415448552153851E-4]:0.001251423184481971)[&theta=0.7474696526922667]:0.028255576923808885,12[&theta=0.005196548114742086]:0.029507000108290854)[&theta=0.01840430299898849]:0.0027165987528736113,((4[&theta=4.088444345041867E-4]:5.761918253790937E-4,8[&theta=3.569861382424306E-4]:5.761918253790937E-4)[&theta=0.16270074357527806]:0.014638614301241536,(5[&theta=4.383952063224435E-4]:5.67681953479208E-4,9[&theta=3.836974055126162E-4]:5.67681953479208E-4)[&theta=0.07494190592412506]:0.014647124173141422)[&theta=0.1273395390701338]:0.017008792734543837)[&theta=0.25865686746517147]:0.007634689770119135)[&theta=0.024856213334951336]:0.04715448265500506,11[&theta=1.8603202615204872E-5]:0.08701277128628866)[&theta=0.014779780474307355]:0.0;
tree STATE_5669500 = (((1[&theta=0.00542144963265072]:0.0365766944457109,2[&theta=0.003480487886246996]:0.0365766944457109)[&theta=0.03213208183279177]:0.00363556798517118,(((((3[&theta=2.774266644121317E-4]:3.939577577573964E-4,7[&theta=2.7403315705156676E-4]:3.939577577573964E-4)[&theta=0.06548577188415776]:1.9057300690061065E-4,(10[&theta=2.1286212637022456E-4]:3.218131370429432E-4,13[&theta=2.1285825661096478E-4]:3.218131370429432E-4)[&theta=0.006716624924856889]:2.6271762761506385E-4)[&theta=0.07081699227723971]:6.780060685712668E-4,6[&theta=8.415448552153851E-4]:0.0012625368332292739)[&theta=0.8533280923326155]:0.02850650927105767,12[&theta=0.005110385268102918]:0.029769046104286944)[&theta=0.017996869156469007]:0.002740724344201296,((4[&theta=4.097056641767488E-4]:5.813088742221527E-4,8[&theta=3.569861382424306E-4]:5.813088742221527E-4)[&theta=0.1503724777061557]:0.014768617020951887,(5[&theta=4.345191679592928E-4]:5.727234277857292E-4,9[&theta=3.6687305036551507E-4]:5.727234277857292E-4)[&theta=0.07380189409941759]:0.01477720246738831)[&theta=0.1480360977478864]:0.0171598445533142)[&theta=0.21209517368761066]:0.007702491982393839)[&theta=0.02549684804144068]:0.04757325255122162,11[&theta=4.98828437242927E-5]:0.0877855149821037)[&theta=0.015473434686286496]:0.0;
tree STATE_5670000 = (((1[&theta=0.005261438914704409]:0.0365766944457109,2[&theta=0.0032232097076151985]:0.0365766944457109)[&theta=0.03806322745231559]:0.00363556798517118,(((((3[&theta=2.778093884305549E-4]:3.939577577573964E-4,7[&theta=2.732529731209384E-4]:3.939577577573964E-4)[&theta=0.10205110924858406]:1.9057300690061065E-4,(10[&theta=2.1286212637022456E-4]:3.218131370429432E-4,13[&theta=2.1285825661096478E-4]:3.218131370429432E-4)[&theta=0.006866885412465409]:2.6271762761506385E-4)[&theta=0.06957986438807205]:6.780060685712668E-4,6[&theta=8.415448552153851E-4]:0.0012625368332292739)[&theta=0.7303736448982421]:0.02850650927105767,12[&theta=0.004754883668302269]:0.029769046104286944)[&theta=0.01841996372159082]:0.002740724344201296,((4[&theta=4.097056641767488E-4]:5.813088742221527E-4,8[&theta=3.569861382424306E-4]:5.813088742221527E-4)[&theta=0.14913279725600742]:0.014768617020951887,(5[&theta=4.345191679592928E-4]:5.727234277857292E-4,9[&theta=3.723147320340664E-4]:5.727234277857292E-4)[&theta=0.07380189409941759]:0.01477720246738831)[&theta=0.1399017769687844]:0.0171598445533142)[&theta=0.2586538394162965]:0.007702491982393839)[&theta=0.02549684804144068]:0.04757325255122162,11[&theta=4.1713309994789846E-5]:0.0877855149821037)[&theta=0.015886087621065453]:0.0;
tree STATE_5670500 = (((1[&theta=0.005142086542899331]:0.03625022598508693,2[&theta=0.003525445339614148]:0.03625022598508693)[&theta=0.02830846681937532]:0.0036031184076027525,(((((3[&theta=2.778093884305549E-4]:3.904414536004742E-4,7[&theta=2.687945626036818E-4]:3.904414536004742E-4)[&theta=0.11326856045357979]:1.8887203098843066E-4,(10[&theta=2.076115232677693E-4]:3.189407659593583E-4,13[&theta=2.1285825661096478E-4]:3.189407659593583E-4)[&theta=0.006546615137305324]:2.6037271862954653E-4)[&theta=0.0587391323435909]:6.719544665647294E-4,6[&theta=8.660669760185247E-4]:0.0012512679511536343)[&theta=0.7558313575713725]:0.02825207194858999,12[&theta=0.005181939844166858]:0.029503339899743627)[&theta=0.018926623492232383]:0.0027162617712103397,((4[&theta=4.097056641767488E-4]:5.761203514157509E-4,8[&theta=3.485440643326905E-4]:5.761203514157509E-4)[&theta=0.14366777420281415]:0.014636798448020662,(5[&theta=4.345191679592928E-4]:5.676115351265932E-4,9[&theta=3.7314912096915985E-4]:5.676115351265932E-4)[&theta=0.07380189409941759]:0.014645307264309819)[&theta=0.1399017769687844]:0.017006682871517555)[&theta=0.5398882173244309]:0.007633742721735719)[&theta=0.025894171161301913]:0.047148633356878494,11[&theta=2.868874592624604E-5]:0.08700197774956818)[&theta=0.017651985035906842]:0.0;
tree STATE_5671000 = (((1[&theta=0.005163522727623326]:0.03625022598508693,2[&theta=0.0033722272710524927]:0.03625022598508693)[&theta=0.030095545459313987]:0.003995003281333086,(((((3[&theta=2.865399660743475E-4]:3.904414536004742E-4,7[&theta=2.687945626036818E-4]:3.904414536004742E-4)[&theta=0.03970214803344788]:1.8887203098843066E-4,(10[&theta=2.0926130399528096E-4]:3.189407659593583E-4,13[&theta=2.1285825661096478E-4]:3.189407659593583E-4)[&theta=0.008011286109848866]:2.6037271862954653E-4)[&theta=0.056587596792688745]:6.719544665647294E-4,6[&theta=8.660669760185247E-4]:0.0012512679511536343)[&theta=0.7338164828632978]:0.02825207194858999,12[&theta=0.004935381314182289]:0.029503339899743627)[&theta=0.018926623492232383]:0.0027162617712103397,((4[&theta=4.097056641767488E-4]:5.761203514157509E-4,8[&theta=3.511814552311659E-4]:5.761203514157509E-4)[&theta=0.15980116759878996]:0.014636798448020662,(5[&theta=4.345191679592928E-4]:5.676115351265932E-4,9[&theta=3.7314912096915985E-4]:5.676115351265932E-4)[&theta=0.07380189409941759]:0.014645307264309819)[&theta=0.1342105948926697]:0.017006682871517555)[&theta=0.29594320984095623]:0.008025627595466052)[&theta=0.025365309608374405]:0.04675674848314816,11[&theta=2.489475167008297E-5]:0.08700197774956818)[&theta=0.016606797125534017]:0.0;
tree STATE_5671500 = (((1[&theta=0.005150495271815514]:0.03625022598508693,2[&theta=0.0035290612949328234]:0.03625022598508693)[&theta=0.0344492281563527]:0.003995003281333086,(((((3[&theta=2.865399660743475E-4]:3.904414536004742E-4,7[&theta=2.687945626036818E-4]:3.904414536004742E-4)[&theta=0.09794280487020098]:1.949068575196844E-4,(10[&theta=2.0926130399528096E-4]:3.189407659593583E-4,13[&theta=2.1285825661096478E-4]:3.189407659593583E-4)[&theta=0.006840075141694969]:2.6640754516080026E-4)[&theta=0.05425169354423892]:6.659196400334757E-4,6[&theta=8.660669760185247E-4]:0.0012512679511536343)[&theta=0.7856849656841596]:0.02825207194858999,12[&theta=0.004918950944092185]:0.029503339899743627)[&theta=0.01864932679169725]:0.0027162617712103397,((4[&theta=4.097056641767488E-4]:5.761203514157509E-4,8[&theta=3.5156487855175637E-4]:5.761203514157509E-4)[&theta=0.13921555087132975]:0.014636798448020662,(5[&theta=4.345191679592928E-4]:5.676115351265932E-4,9[&theta=3.639842513492621E-4]:5.676115351265932E-4)[&theta=0.07698502624101558]:0.014645307264309819)[&theta=0.1342105948926697]:0.017006682871517555)[&theta=0.4053478552182616]:0.008025627595466052)[&theta=0.025941188119299484]:0.04675674848314816,11[&theta=4.7923158642221676E-5]:0.08700197774956818)[&theta=0.020756049873073824]:0.0;
tree STATE_5672000 = (((1[&theta=0.005167874872802913]:0.03630260799521134,2[&theta=0.0035290612949328234]:0.03630260799521134)[&theta=0.030947321459136604]:0.004000776108857421,(((((3[&theta=2.735409373163639E-4]:3.910056461708571E-4,7[&theta=2.5848148934381733E-4]:3.910056461708571E-4)[&theta=0.10065636334744198]:1.9518850026001137E-4,(10[&theta=2.122295643915381E-4]:3.1940163918090577E-4,13[&theta=2.1408412332354196E-4]:3.1940163918090577E-4)[&theta=0.007618299375565078]:2.667925072499627E-4)[&theta=0.0588471698464459]:6.668819018781503E-4,6[&theta=8.660669760185247E-4]:0.0012530760483090188)[&theta=0.8582579378222043]:0.028292896530468608,12[&theta=0.004918950944092185]:0.029545972578777627)[&theta=0.01915167505512631]:0.0027201868019579717,((4[&theta=4.1210031171267405E-4]:5.769528522143157E-4,8[&theta=3.3565501048501766E-4]:5.769528522143157E-4)[&theta=0.14944296159086223]:0.01465794879684355,(5[&theta=4.345191679592928E-4]:5.684317405838492E-4,9[&theta=3.681537003290694E-4]:5.684317405838492E-4)[&theta=0.07698502624101558]:0.014666469908474016)[&theta=0.13313484990321395]:0.017031257731677733)[&theta=0.3204088616374773]:0.00803722472333316)[&theta=0.02542424637912083]:0.04682431254394701,11[&theta=9.0855642612037E-5]:0.08712769664801577)[&theta=0.016920314566997774]:0.0;
tree STATE_5672500 = (((1[&theta=0.005087013031765766]:0.03630260799521134,2[&theta=0.0029203605505251718]:0.03630260799521134)[&theta=0.02720936891782771]:0.004000776108857421,(((((3[&theta=2.735409373163639E-4]:3.910056461708571E-4,7[&theta=2.6612436416395346E-4]:3.910056461708571E-4)[&theta=0.15322398286552813]:1.9518850026001137E-4,(10[&theta=2.1084666740333162E-4]:3.1940163918090577E-4,13[&theta=2.0608869247697498E-4]:3.1940163918090577E-4)[&theta=0.0070698129848280064]:2.667925072499627E-4)[&theta=0.060304496746748336]:6.668819018781503E-4,6[&theta=8.660669760185247E-4]:0.0012530760483090188)[&theta=0.7708817757661308]:0.028292896530468608,12[&theta=0.005388539558746806]:0.029545972578777627)[&theta=0.01883315250177598]:0.0027201868019579717,((4[&theta=4.0407055745557283E-4]:5.769528522143157E-4,8[&theta=3.5085118701913375E-4]:5.769528522143157E-4)[&theta=0.152701664084859]:0.015216788529853215,(5[&theta=4.345191679592928E-4]:5.684317405838492E-4,9[&theta=3.635544177187322E-4]:5.684317405838492E-4)[&theta=0.07698502624101558]:0.015225309641483682)[&theta=0.1312232892050112]:0.016472417998668068)[&theta=0.41538700898668945]:0.00803722472333316)[&theta=0.025403191103483134]:0.04682431254394701,11[&theta=7.347733321142215E-5]:0.08712769664801577)[&theta=0.020710354718695388]:0.0;
tree STATE_5673000 = (((1[&theta=0.005235972138219437]:0.03633823492433702,2[&theta=0.003030178273826391]:0.03633823492433702)[&theta=0.03522875792187426]:0.004004702420898058,(((((3[&theta=2.735409373163639E-4]:3.9138937426129374E-4,7[&theta=2.758365405512812E-4]:3.9138937426129374E-4)[&theta=0.04265304438754188]:1.9538005583270824E-4,(10[&theta=2.1084666740333162E-4]:3.1971509598718335E-4,13[&theta=2.1373770581586328E-4]:3.1971509598718335E-4)[&theta=0.006393243596168677]:2.670543341068186E-4)[&theta=0.08789968059518735]:6.675363715034883E-4,6[&theta=8.538003707203605E-4]:0.0012543058015974903)[&theta=0.790329248724552]:0.028320662828129218,12[&theta=0.004922559609912304]:0.02957496862972671)[&theta=0.017820463662198596]:0.0027228563595394703,((4[&theta=3.956740543844126E-4]:5.775190665859502E-4,8[&theta=3.433456406961167E-4]:5.775190665859502E-4)[&theta=0.16347673067448534]:0.01523172209734085,(5[&theta=4.345191679592928E-4]:5.689895924422403E-4,9[&theta=3.638704269376604E-4]:5.689895924422403E-4)[&theta=0.07698502624101558]:0.01524025157148456)[&theta=0.1278148807423386]:0.016488583825339378)[&theta=0.33327415952097433]:0.0080451123559689)[&theta=0.02615756067756908]:0.046870265343387264,11[&theta=7.323811027407403E-5]:0.08721320268862234)[&theta=0.015564290370591146]:0.0;
tree STATE_5673500 = (((1[&theta=0.005436469442505652]:0.03575651691830382,2[&theta=0.0030959808471087034]:0.03575651691830382)[&theta=0.030218845482380678]:0.003940593431788042,(((((3[&theta=2.735409373163639E-4]:3.8512384576625447E-4,7[&theta=2.761953035511438E-4]:3.8512384576625447E-4)[&theta=0.14651588217225214]:1.9225232833756944E-4,(10[&theta=2.1084666740333162E-4]:3.145969599928613E-4,13[&theta=2.1373770581586328E-4]:3.145969599928613E-4)[&theta=0.008076585651334395]:2.627792141109626E-4)[&theta=0.06252176574439218]:6.568501637723148E-4,6[&theta=8.579732810684693E-4]:0.0012342263378761387)[&theta=0.790329248724552]:0.027867293545217667,12[&theta=0.004791625899043708]:0.029101519883093806)[&theta=0.01934888222432072]:0.0026792677104076623,((4[&theta=3.956740543844126E-4]:5.682738943710626E-4,8[&theta=3.467223793648759E-4]:5.682738943710626E-4)[&theta=0.1705020512951275]:0.014987886175608095,(5[&theta=4.273113752474981E-4]:5.598809636973843E-4,9[&theta=3.5878340680521283E-4]:5.598809636973843E-4)[&theta=0.07698502624101558]:0.014996279106281773)[&theta=0.12576356603818528]:0.01622462752352231)[&theta=0.41018602524674397]:0.007916322756590391)[&theta=0.02615756067756908]:0.04611994609000102,11[&theta=3.345112541564544E-5]:0.08581705644009288)[&theta=0.018571323440875403]:0.0;
tree STATE_5674000 = (((1[&theta=0.005466207132702423]:0.03575651691830382,2[&theta=0.003335204679761385]:0.03575651691830382)[&theta=0.030711231072962794]:0.003940593431788042,(((((3[&theta=2.750781660320327E-4]:3.8512384576625447E-4,7[&theta=2.761953035511438E-4]:3.8512384576625447E-4)[&theta=0.16253032451260094]:1.9225232833756944E-4,(10[&theta=2.1084666740333162E-4]:3.181265483000925E-4,13[&theta=2.1373770581586328E-4]:3.181265483000925E-4)[&theta=0.007706775234530598]:2.592496258037314E-4)[&theta=0.06673602760091533]:6.568501637723148E-4,6[&theta=8.255282689603949E-4]:0.0012342263378761387)[&theta=0.7580884446391756]:0.027867293545217667,12[&theta=0.004791625899043708]:0.029101519883093806)[&theta=0.01662609391297922]:0.0026075825236544434,((4[&theta=3.956740543844126E-4]:5.682738943710626E-4,8[&theta=3.435242447762548E-4]:5.682738943710626E-4)[&theta=0.1567374586916847]:0.014987886175608095,(5[&theta=4.292205224270486E-4]:5.598809636973843E-4,9[&theta=3.5878340680521283E-4]:5.598809636973843E-4)[&theta=0.07698502624101558]:0.014996279106281773)[&theta=0.1346758733892214]:0.016152942336769092)[&theta=0.2681165421707713]:0.00798800794334361)[&theta=0.025958992655780153]:0.04611994609000102,11[&theta=8.985632244084295E-5]:0.08581705644009288)[&theta=0.016701852176992684]:0.0;
tree STATE_5674500 = (((1[&theta=0.005481293068243163]:0.035461187802435394,2[&theta=0.0029123117419095697]:0.035461187802435394)[&theta=0.03525782126277825]:0.00440374729583988,(((((3[&theta=2.776960689966274E-4]:3.86752007409889E-4,7[&theta=2.661817171141768E-4]:3.86752007409889E-4)[&theta=0.3076693470546512]:1.9306510030778044E-4,(10[&theta=2.112049095007917E-4]:3.194714700686564E-4,13[&theta=2.1373770581586328E-4]:3.194714700686564E-4)[&theta=0.007186540300479805]:2.6034563764901306E-4)[&theta=0.05544639791817228]:6.596270841163184E-4,6[&theta=8.255282689603949E-4]:0.0012394441918339878)[&theta=0.7784578359672003]:0.027985106189023074,12[&theta=0.00484119807067293]:0.029224550380857063)[&theta=0.018420532110587372]:0.0026186064212767243,((4[&theta=4.060711633941061E-4]:5.70676346901762E-4,8[&theta=3.2425753305999686E-4]:5.70676346901762E-4)[&theta=0.15745516615250488]:0.01505124943306034,(5[&theta=4.292205224270486E-4]:5.622479340112571E-4,9[&theta=3.565495169455997E-4]:5.622479340112571E-4)[&theta=0.07698502624101558]:0.015059677845950845)[&theta=0.1307879132793828]:0.016221231022171684)[&theta=0.32134641633726957]:0.008021778296141487)[&theta=0.025958992655780153]:0.046314924219908384,11[&theta=8.684099152319032E-5]:0.08617985931818366)[&theta=0.016948185381228536]:0.0;
tree STATE_5675000 = (((1[&theta=0.005394375146140978]:0.035321705765789704,2[&theta=0.0034242133229587645]:0.035321705765789704)[&theta=0.036138742159267975]:0.004386425720343909,(((((3[&theta=2.776960689966274E-4]:3.85230767964361E-4,7[&theta=2.661817171141768E-4]:3.85230767964361E-4)[&theta=0.34991192298525103]:1.923057034836763E-4,(10[&theta=2.112049095007917E-4]:3.1821486999243707E-4,13[&theta=2.1373770581586328E-4]:3.1821486999243707E-4)[&theta=0.008241519757228245]:2.5932160145560024E-4)[&theta=0.06742097492659752]:6.570325255349251E-4,6[&theta=8.255282689603949E-4]:0.0012345689969829625)[&theta=0.7158183831506131]:0.02787503036108584,12[&theta=0.004836096547631214]:0.029109599358068804)[&theta=0.017659193937183126]:0.0026083064685834267,((4[&theta=3.997061053306408E-4]:5.684316646430951E-4,8[&theta=3.2425753305999686E-4]:5.684316646430951E-4)[&theta=0.15965914572466133]:0.01499204727275252,(5[&theta=4.292205224270486E-4]:5.600364038343031E-4,9[&theta=3.656588489482178E-4]:5.600364038343031E-4)[&theta=0.07206812045934578]:0.015000442533561312)[&theta=0.12935594204804415]:0.016157426889256615)[&theta=0.3868609722552365]:0.007990225659481383)[&theta=0.025958992655780153]:0.046132750402345504,11[&theta=3.334474238470144E-5]:0.08584088188847912)[&theta=0.019384290879966154]:0.0;
tree STATE_5675500 = (((1[&theta=0.005334160583928715]:0.03521548583914134,2[&theta=0.0033605493899577796]:0.03521548583914134)[&theta=0.03455215013783662]:0.004373234799685863,(((((3[&theta=2.7294665014017627E-4]:3.840722966213519E-4,7[&theta=2.661817171141768E-4]:3.840722966213519E-4)[&theta=0.2636549853445224]:1.917273990876898E-4,(10[&theta=2.1462741537475E-4]:3.172579297933102E-4,13[&theta=2.1813124890543878E-4]:3.172579297933102E-4)[&theta=0.008529361466523704]:2.585417659157315E-4)[&theta=0.05709008621438023]:6.55056688152363E-4,6[&theta=8.547001458401223E-4]:0.0012308563838614047)[&theta=0.7565144954452541]:0.027791204180665555,12[&theta=0.005070695282152949]:0.02902206056452696)[&theta=0.017659193937183126]:0.002600462732960735,((4[&theta=3.8966665634229556E-4]:5.667222690062209E-4,8[&theta=3.390799376246265E-4]:5.667222690062209E-4)[&theta=0.16871589978154936]:0.014946962978914059,(5[&theta=4.307208969497774E-4]:5.583522545429258E-4,9[&theta=3.6947610658458495E-4]:5.583522545429258E-4)[&theta=0.07711482126530572]:0.014955332993377353)[&theta=0.12976087575554]:0.016108838049567413)[&theta=0.499354870699863]:0.007966197341339507)[&theta=0.025958992655780153]:0.045994019351350494,11[&theta=3.504912927394211E-5]:0.0855827399901777)[&theta=0.018779803752346298]:0.0;
tree STATE_5676000 = (((1[&theta=0.005334160583928715]:0.035794092034625045,2[&theta=0.0033605493899577796]:0.035794092034625045)[&theta=0.036174564517328325]:0.004445089004990931,(((((3[&theta=2.7733972791178156E-4]:3.903827763731823E-4,7[&theta=2.7498580094426983E-4]:3.903827763731823E-4)[&theta=0.08099229312126106]:1.9487756607566907E-4,(10[&theta=2.0258870678815672E-4]:3.224706195907264E-4,13[&theta=2.1123007555364244E-4]:3.224706195907264E-4)[&theta=0.00772366055259247]:2.62789722858125E-4)[&theta=0.0693067574208382]:6.658195627550108E-4,6[&theta=8.547001458401223E-4]:0.0012510799052038622)[&theta=0.7419043069266589]:0.028247826105245483,12[&theta=0.004975199866611864]:0.029498906010449345)[&theta=0.018356891308524928]:0.002643189499681734,((4[&theta=4.0972790238588095E-4]:5.760337695620679E-4,8[&theta=3.517674585215722E-4]:5.760337695620679E-4)[&theta=0.14334119436288562]:0.0151925482712133,(5[&theta=4.307208969497774E-4]:5.675262320145571E-4,9[&theta=3.6947610658458495E-4]:5.675262320145571E-4)[&theta=0.07711482126530572]:0.015201055808760812)[&theta=0.1271250136174978]:0.01637351346935571)[&theta=0.3539536637001524]:0.008097085529484897)[&theta=0.025958992655780153]:0.04674972167712417,11[&theta=5.161874606124712E-5]:0.08698890271674015)[&theta=0.02055539853847944]:0.0;
tree STATE_5676500 = (((1[&theta=0.005659482744583726]:0.035794092034625045,2[&theta=0.003198359209403389]:0.035794092034625045)[&theta=0.045959796925849304]:0.004445089004990931,(((((3[&theta=2.77251342325427E-4]:3.903827763731823E-4,7[&theta=2.688191835521986E-4]:3.903827763731823E-4)[&theta=0.12251705529094695]:1.9487756607566907E-4,(10[&theta=2.1038350961071113E-4]:3.224706195907264E-4,13[&theta=2.1123007555364244E-4]:3.224706195907264E-4)[&theta=0.006912315432427923]:2.62789722858125E-4)[&theta=0.0553364420060978]:6.658195627550108E-4,6[&theta=8.45667135305394E-4]:0.0012510799052038622)[&theta=0.8548027016692524]:0.028247826105245483,12[&theta=0.005175559500365242]:0.029498906010449345)[&theta=0.018628968212513367]:0.002643189499681734,((4[&theta=4.0500830548531017E-4]:5.760337695620679E-4,8[&theta=3.41339306609858E-4]:5.760337695620679E-4)[&theta=0.16009142112791988]:0.0151925482712133,(5[&theta=4.307208969497774E-4]:5.675262320145571E-4,9[&theta=3.6055051277529587E-4]:5.675262320145571E-4)[&theta=0.07844539448732481]:0.015201055808760812)[&theta=0.12743614436356954]:0.01637351346935571)[&theta=0.29971441267541715]:0.008097085529484897)[&theta=0.025958992655780153]:0.04674972167712417,11[&theta=1.96902246602488E-5]:0.08698890271674015)[&theta=0.02055539853847944]:0.0;
tree STATE_5677000 = (((1[&theta=0.005714128660568665]:0.035483752011825645,2[&theta=0.003338024156859107]:0.035483752011825645)[&theta=0.042158704337153075]:0.004406549431984867,(((((3[&theta=2.77251342325427E-4]:3.869981004997742E-4,7[&theta=2.688191835521986E-4]:3.869981004997742E-4)[&theta=0.24152660966195455]:1.931879490226506E-4,(10[&theta=2.057655268616598E-4]:3.196747520676973E-4,13[&theta=2.1123007555364244E-4]:3.196747520676973E-4)[&theta=0.008014669291038418]:2.605112974547275E-4)[&theta=0.05612003328405544]:6.600468095842978E-4,6[&theta=8.45667135305394E-4]:0.0012402328591067226)[&theta=0.8714329675712403]:0.028002913313797798,12[&theta=0.005175559500365242]:0.02924314617290452)[&theta=0.018628968212513367]:0.002620272659416563,((4[&theta=4.0500830548531017E-4]:5.710394723745268E-4,8[&theta=3.428545278859087E-4]:5.710394723745268E-4)[&theta=0.1693724505558691]:0.015060826651558626,(5[&theta=4.307208969497774E-4]:5.626056964241508E-4,9[&theta=3.6055051277529587E-4]:5.626056964241508E-4)[&theta=0.0793880656176138]:0.015069260427509003)[&theta=0.12743614436356954]:0.01623155270838793)[&theta=0.2965507922087575]:0.008026882611489428)[&theta=0.025958992655780153]:0.04634439474001092,11[&theta=3.409255114599957E-5]:0.08623469618382143)[&theta=0.01887375747939474]:0.0;
tree STATE_5677500 = (((1[&theta=0.005446027126927993]:0.035483752011825645,2[&theta=0.0035551870613157745]:0.035483752011825645)[&theta=0.03688119447261607]:0.004406549431984867,(((((3[&theta=2.77251342325427E-4]:3.869981004997742E-4,7[&theta=2.688191835521986E-4]:3.869981004997742E-4)[&theta=0.082698424987278]:1.931879490226506E-4,(10[&theta=2.085124675865071E-4]:3.196747520676973E-4,13[&theta=2.1123007555364244E-4]:3.196747520676973E-4)[&theta=0.008034947637661969]:2.605112974547275E-4)[&theta=0.055761817050677065]:6.600468095842978E-4,6[&theta=8.45667135305394E-4]:0.0012402328591067226)[&theta=0.8217925353394812]:0.028002913313797798,12[&theta=0.004782899443446814]:0.02924314617290452)[&theta=0.017049533936443366]:0.002620272659416563,((4[&theta=4.0500830548531017E-4]:5.710394723745268E-4,8[&theta=3.428287797530532E-4]:5.710394723745268E-4)[&theta=0.1550347626047879]:0.015060826651558626,(5[&theta=4.307208969497774E-4]:5.626056964241508E-4,9[&theta=3.8252035377943805E-4]:5.626056964241508E-4)[&theta=0.07644066727471228]:0.015069260427509003)[&theta=0.13604584740859663]:0.01623155270838793)[&theta=0.32092207963328173]:0.008026882611489428)[&theta=0.025958992655780153]:0.04634439474001092,11[&theta=4.1489171168364E-5]:0.08623469618382143)[&theta=0.020561634287413418]:0.0;
tree STATE_5678000 = (((1[&theta=0.005446027126927993]:0.03572705746753034,2[&theta=0.003363661206913227]:0.03572705746753034)[&theta=0.04452105796790468]:0.0044367643178649455,(((((3[&theta=2.77251342325427E-4]:3.8965167414575075E-4,7[&theta=2.688191835521986E-4]:3.8965167414575075E-4)[&theta=0.25815394070239905]:1.9451260268266792E-4,(10[&theta=2.1846467799502015E-4]:3.2186670209607065E-4,13[&theta=2.139241164281585E-4]:3.2186670209607065E-4)[&theta=0.006380240775916379]:2.62297574732348E-4)[&theta=0.05253432152130617]:6.645726271962237E-4,6[&theta=8.454636788190098E-4]:0.0012487369040246423)[&theta=0.8471404446651853]:0.028194924056703503,12[&theta=0.004890317951654671]:0.029443660960728146)[&theta=0.018233329376101674]:0.002638239379318605,((4[&theta=4.0500830548531017E-4]:5.74954983310494E-4,8[&theta=3.4651514010287926E-4]:5.74954983310494E-4)[&theta=0.16695089658892637]:0.015164095925070786,(5[&theta=4.266846472301788E-4]:5.618802266038076E-4,9[&theta=3.6919644555340425E-4]:5.618802266038076E-4)[&theta=0.07644066727471228]:0.015177170681777473)[&theta=0.12344390493969493]:0.01634284943166547)[&theta=0.2907285189613033]:0.008081921445348535)[&theta=0.025958992655780153]:0.046662169593070936,11[&theta=7.943946068641799E-5]:0.08682599137846622)[&theta=0.01995590907147367]:0.0;
tree STATE_5678500 = (((1[&theta=0.005556085513235354]:0.03572705746753034,2[&theta=0.0032840153185755725]:0.03572705746753034)[&theta=0.035368591929154224]:0.0044367643178649455,(((((3[&theta=2.7626101382009663E-4]:3.8965167414575075E-4,7[&theta=2.6440643746805344E-4]:3.8965167414575075E-4)[&theta=0.10620083453166031]:1.9451260268266792E-4,(10[&theta=2.118750932297912E-4]:3.2186670209607065E-4,13[&theta=2.139241164281585E-4]:3.2186670209607065E-4)[&theta=0.007387109893723026]:2.62297574732348E-4)[&theta=0.0721889556212473]:6.645726271962237E-4,6[&theta=8.554276445475947E-4]:0.0012487369040246423)[&theta=0.7954189756289956]:0.028194924056703503,12[&theta=0.004924977606680002]:0.029443660960728146)[&theta=0.018233329376101674]:0.002638239379318605,((4[&theta=4.054040834415304E-4]:5.74954983310494E-4,8[&theta=3.4651514010287926E-4]:5.74954983310494E-4)[&theta=0.16270837409655328]:0.015472188660576671,(5[&theta=4.2796296461505915E-4]:5.618802266038076E-4,9[&theta=3.7101863180678395E-4]:5.618802266038076E-4)[&theta=0.07644066727471228]:0.015485263417283358)[&theta=0.12344390493969493]:0.016034756696159586)[&theta=0.3773640676626536]:0.008081921445348535)[&theta=0.02629769164485467]:0.046662169593070936,11[&theta=6.638610135452235E-5]:0.08682599137846622)[&theta=0.020441804517161665]:0.0;
tree STATE_5679000 = (((1[&theta=0.005229174568437534]:0.035672071288895275,2[&theta=0.0031067302183156362]:0.035672071288895275)[&theta=0.04337675235052648]:0.004429935859754014,(((((3[&theta=2.7462248977773505E-4]:3.8905197581964304E-4,7[&theta=2.65498489737896E-4]:3.8905197581964304E-4)[&theta=0.2547330377372078]:1.94213235606955E-4,(10[&theta=2.02538292398219E-4]:3.2137132908657443E-4,13[&theta=2.139241164281585E-4]:3.2137132908657443E-4)[&theta=0.006654646631176077]:2.618938823400236E-4)[&theta=0.08201038371805214]:6.635498083080968E-4,6[&theta=8.554276445475947E-4]:0.0012468150197346949)[&theta=0.70867170899658]:0.028151530303042346,12[&theta=0.0047108648574153466]:0.02939834532277704)[&theta=0.01822657333027813]:0.0026341789637099253,((4[&theta=4.054040834415304E-4]:5.740700915880742E-4,8[&theta=3.44654891164377E-4]:5.740700915880742E-4)[&theta=0.15315858373508007]:0.015448375993375094,(5[&theta=4.2796296461505915E-4]:5.610154577506876E-4,9[&theta=3.773449324059407E-4]:5.610154577506876E-4)[&theta=0.07847190275357827]:0.01546143062721248)[&theta=0.12348042435900625]:0.016010078201523798)[&theta=0.2408897281120423]:0.008069482862162324)[&theta=0.02629769164485467]:0.046590353592128896,11[&theta=5.8949247009638215E-5]:0.08669236074077818)[&theta=0.01811808574285204]:0.0;
tree STATE_5679500 = (((1[&theta=0.005344454478133108]:0.035307017069767896,2[&theta=0.002830415446568827]:0.035307017069767896)[&theta=0.03616101205317484]:0.0043846016047574335,(((((3[&theta=2.7462248977773505E-4]:3.8507056795345564E-4,7[&theta=2.692086199872612E-4]:3.8507056795345564E-4)[&theta=0.05760303869232072]:1.9222573226030276E-4,(10[&theta=2.0755077198838213E-4]:3.180825388551491E-4,13[&theta=2.1591931489884134E-4]:3.180825388551491E-4)[&theta=0.008373943869004594]:2.592137613586093E-4)[&theta=0.06735780878078798]:6.567592954959226E-4,6[&theta=8.436069904426548E-4]:0.001234055595709681)[&theta=0.7756277324648272]:0.027799048454913343,12[&theta=0.0049262209780584565]:0.029033104050623024)[&theta=0.018744598289081586]:0.002671611737013954,((4[&theta=3.9251649587147277E-4]:5.68195279685175E-4,8[&theta=3.44654891164377E-4]:5.68195279685175E-4)[&theta=0.16353054501085118]:0.015290283271778539,(5[&theta=4.2796296461505915E-4]:5.552742419354086E-4,9[&theta=3.7281294907917016E-4]:5.552742419354086E-4)[&theta=0.07949230837945884]:0.015303204309528305)[&theta=0.13223683936015884]:0.015846237236173264)[&theta=0.3577075158973604]:0.007986902886888352)[&theta=0.02629769164485467]:0.046113565883007614,11[&theta=4.292713072299687E-5]:0.08580518455753294)[&theta=0.020410876991157956]:0.0;
tree STATE_5680000 = (((1[&theta=0.005726836194012569]:0.035307017069767896,2[&theta=0.0028293799966443156]:0.035307017069767896)[&theta=0.03685781377464113]:0.0043846016047574335,(((((3[&theta=2.7462248977773505E-4]:3.8507056795345564E-4,7[&theta=2.617962892143818E-4]:3.8507056795345564E-4)[&theta=0.058871547644856824]:1.941122053369392E-4,(10[&theta=2.0755077198838213E-4]:3.180825388551491E-4,13[&theta=2.1543722443008705E-4]:3.180825388551491E-4)[&theta=0.0077522494765742585]:2.6110023443524574E-4)[&theta=0.053491859371305885]:6.548728224192861E-4,6[&theta=8.436069904426548E-4]:0.001234055595709681)[&theta=0.8251646835700148]:0.027799048454913343,12[&theta=0.004891541518262735]:0.029033104050623024)[&theta=0.019092025955247685]:0.002671611737013954,((4[&theta=3.9251649587147277E-4]:5.68195279685175E-4,8[&theta=3.44654891164377E-4]:5.68195279685175E-4)[&theta=0.16115415264467994]:0.015290283271778539,(5[&theta=4.1689771051539435E-4]:5.552742419354086E-4,9[&theta=3.7281294907917016E-4]:5.552742419354086E-4)[&theta=0.07702184676916073]:0.015303204309528305)[&theta=0.13203241114855707]:0.015846237236173264)[&theta=0.3610573629077846]:0.007986902886888352)[&theta=0.026008552893927554]:0.046113565883007614,11[&theta=4.5088138411323085E-5]:0.08580518455753294)[&theta=0.02118906903811885]:0.0;
tree STATE_5680500 = (((1[&theta=0.005218831030493006]:0.03505539678850885,2[&theta=0.003173244431784345]:0.03505539678850885)[&theta=0.03974013836079118]:0.004353354142338901,(((((3[&theta=2.7462248977773505E-4]:3.8232630993750464E-4,7[&theta=2.617962892143818E-4]:3.8232630993750464E-4)[&theta=0.10223607725899099]:1.9272883818343035E-4,(10[&theta=2.0392356643601477E-4]:3.1581568018135714E-4,13[&theta=2.0690591079329832E-4]:3.1581568018135714E-4)[&theta=0.0077522494765742585]:2.5923946793957785E-4)[&theta=0.048915818882162655]:6.502057817729343E-4,6[&theta=8.436069904426548E-4]:0.0012252609298938693)[&theta=0.7500708478759411]:0.027600934737825968,12[&theta=0.005110369334569177]:0.028826195667719837)[&theta=0.01902858040216445]:0.0026525721309392167,((4[&theta=3.9862033394126464E-4]:5.641459583901494E-4,8[&theta=3.423802666149494E-4]:5.641459583901494E-4)[&theta=0.1512470501408752]:0.015181314978881607,(5[&theta=4.182331541440605E-4]:5.513170041813496E-4,9[&theta=3.67987819989339E-4]:5.513170041813496E-4)[&theta=0.07702184676916073]:0.015194143933090407)[&theta=0.12872858585797398]:0.015733306861387297)[&theta=0.3060586078136959]:0.007929983132188699)[&theta=0.025379406571876307]:0.045784931255097486,11[&theta=1.914784631539464E-5]:0.08519368218594524)[&theta=0.0162876732332245]:0.0;
tree STATE_5681000 = (((1[&theta=0.005717762118273159]:0.03505539678850885,2[&theta=0.0031819666884918226]:0.03505539678850885)[&theta=0.041565585975752724]:0.004353354142338901,(((((3[&theta=2.6762031705713406E-4]:3.8232630993750464E-4,7[&theta=2.617962892143818E-4]:3.8232630993750464E-4)[&theta=0.13592965540168853]:1.9272883818343035E-4,(10[&theta=2.0392356643601477E-4]:3.1581568018135714E-4,13[&theta=2.1252898031662187E-4]:3.1581568018135714E-4)[&theta=0.006090644613943651]:2.5923946793957785E-4)[&theta=0.05761662079555705]:6.502057817729343E-4,6[&theta=8.436069904426548E-4]:0.0012252609298938693)[&theta=0.8019768026887013]:0.027600934737825968,12[&theta=0.004953585854492549]:0.028826195667719837)[&theta=0.01902858040216445]:0.0026525721309392167,((4[&theta=4.029625408980916E-4]:5.641459583901494E-4,8[&theta=3.3552326485596686E-4]:5.641459583901494E-4)[&theta=0.16169660536766367]:0.015181314978881607,(5[&theta=4.1592016828808834E-4]:5.513170041813496E-4,9[&theta=3.776337897100967E-4]:5.513170041813496E-4)[&theta=0.07702184676916073]:0.015194143933090407)[&theta=0.12005573541306966]:0.015733306861387297)[&theta=0.2500067845856103]:0.007929983132188699)[&theta=0.025379406571876307]:0.045784931255097486,11[&theta=3.4276386397353026E-5]:0.08519368218594524)[&theta=0.019487201951495375]:0.0;
tree STATE_5681500 = (((1[&theta=0.005393473565138499]:0.03505539678850885,2[&theta=0.0030557772910175564]:0.03505539678850885)[&theta=0.03945777798810199]:0.004353354142338901,(((((3[&theta=2.7932124421566203E-4]:3.8232630993750464E-4,7[&theta=2.617962892143818E-4]:3.8232630993750464E-4)[&theta=0.26223601107464856]:1.9272883818343035E-4,(10[&theta=2.0392356643601477E-4]:3.1581568018135714E-4,13[&theta=2.1252898031662187E-4]:3.1581568018135714E-4)[&theta=0.0069060628875607715]:2.5923946793957785E-4)[&theta=0.06309952719221673]:6.502057817729343E-4,6[&theta=8.436069904426548E-4]:0.0012252609298938693)[&theta=0.8019768026887013]:0.027600934737825968,12[&theta=0.0049889250446490275]:0.028826195667719837)[&theta=0.01752933041336371]:0.0026525721309392167,((4[&theta=4.029625408980916E-4]:5.641459583901494E-4,8[&theta=3.3633894572432664E-4]:5.641459583901494E-4)[&theta=0.14136993549560561]:0.015181314978881607,(5[&theta=4.316597497947268E-4]:5.513170041813496E-4,9[&theta=3.7012871100207645E-4]:5.513170041813496E-4)[&theta=0.07702184676916073]:0.015194143933090407)[&theta=0.12005573541306966]:0.015733306861387297)[&theta=0.28486542031987555]:0.007929983132188699)[&theta=0.025379406571876307]:0.045784931255097486,11[&theta=2.826268810822207E-5]:0.08519368218594524)[&theta=0.017907021047569548]:0.0;
tree STATE_5682000 = (((1[&theta=0.005393473565138499]:0.035511146932062684,2[&theta=0.0032548964611966383]:0.035511146932062684)[&theta=0.037119959055694866]:0.003897603998785068,(((((3[&theta=2.672199346400594E-4]:3.8232630993750464E-4,7[&theta=2.611354116040695E-4]:3.8232630993750464E-4)[&theta=0.07765255392530573]:1.9272883818343035E-4,(10[&theta=2.0392356643601477E-4]:3.1581568018135714E-4,13[&theta=2.126932881136644E-4]:3.1581568018135714E-4)[&theta=0.006544452967357414]:2.5923946793957785E-4)[&theta=0.0556277701346248]:6.502057817729343E-4,6[&theta=8.436069904426548E-4]:0.0012252609298938693)[&theta=0.7920099378352509]:0.027600934737825968,12[&theta=0.005223141547556446]:0.028826195667719837)[&theta=0.018461772949277217]:0.0026525721309392167,((4[&theta=3.9248286507678916E-4]:5.641459583901494E-4,8[&theta=3.3539553385403254E-4]:5.641459583901494E-4)[&theta=0.17043411255964522]:0.015181314978881607,(5[&theta=4.2395524574686367E-4]:5.513170041813496E-4,9[&theta=3.673136830098025E-4]:5.513170041813496E-4)[&theta=0.07521382067752172]:0.015194143933090407)[&theta=0.12782764245975514]:0.015733306861387297)[&theta=0.26587756837091375]:0.007929983132188699)[&theta=0.025154081337598597]:0.045784931255097486,11[&theta=4.153989298669131E-5]:0.08519368218594524)[&theta=0.01648943987983827]:0.0;
tree STATE_5682500 = (((1[&theta=0.005376121194167263]:0.035354032662643614,2[&theta=0.00321757002817706]:0.035354032662643614)[&theta=0.031536349140786554]:0.0038803595767469556,(((((3[&theta=2.6455541201659513E-4]:3.8063475885974195E-4,7[&theta=2.6186148509352476E-4]:3.8063475885974195E-4)[&theta=0.18552688282157032]:1.9187613549080527E-4,(10[&theta=2.052719149421787E-4]:3.144183963944463E-4,13[&theta=2.126932881136644E-4]:3.144183963944463E-4)[&theta=0.006110314646349985]:2.580924979561009E-4)[&theta=0.06029401894185318]:6.473290341823608E-4,6[&theta=8.344547411272252E-4]:0.001219839928532908)[&theta=0.7574134022830649]:0.027478818133005706,12[&theta=0.004914813776211112]:0.028698658061538613)[&theta=0.018461772949277217]:0.0026408361841045204,((4[&theta=3.9248286507678916E-4]:5.616499708550873E-4,8[&theta=3.358063050441762E-4]:5.616499708550873E-4)[&theta=0.15448702907212697]:0.015114147302875788,(5[&theta=4.2395524574686367E-4]:5.488777766200439E-4,9[&theta=3.676634809111326E-4]:5.488777766200439E-4)[&theta=0.07521382067752172]:0.015126919497110832)[&theta=0.12550630189328255]:0.015663696971912257)[&theta=0.23554877108887984]:0.007894897993747436)[&theta=0.025154081337598597]:0.045582362015689104,11[&theta=5.44319693145663E-5]:0.08481675425507967)[&theta=0.01443172053698357]:0.0;
tree STATE_5683000 = (((1[&theta=0.005461377404437308]:0.035354032662643614,2[&theta=0.003079818583196697]:0.035354032662643614)[&theta=0.030067292622795457]:0.0038803595767469556,(((((3[&theta=2.7409171947086875E-4]:3.8063475885974195E-4,7[&theta=2.6186148509352476E-4]:3.8063475885974195E-4)[&theta=0.15408929364856835]:1.9187613549080527E-4,(10[&theta=2.0784063374545113E-4]:3.144183963944463E-4,13[&theta=2.069028455685281E-4]:3.144183963944463E-4)[&theta=0.00694009250265637]:2.580924979561009E-4)[&theta=0.0562371882307886]:6.473290341823608E-4,6[&theta=8.344547411272252E-4]:0.001219839928532908)[&theta=0.7452824083871934]:0.027478818133005706,12[&theta=0.0051297354720839985]:0.028698658061538613)[&theta=0.018566353574978964]:0.0026408361841045204,((4[&theta=3.8615777652110565E-4]:5.616499708550873E-4,8[&theta=3.3262527953061406E-4]:5.616499708550873E-4)[&theta=0.16155240911247998]:0.015114147302875788,(5[&theta=4.2395524574686367E-4]:5.488777766200439E-4,9[&theta=3.5953031080089917E-4]:5.488777766200439E-4)[&theta=0.07365917478479823]:0.015126919497110832)[&theta=0.121530013984637]:0.015663696971912257)[&theta=0.5143395602190503]:0.007894897993747436)[&theta=0.025022274903924478]:0.045582362015689104,11[&theta=3.471462397700606E-5]:0.08481675425507967)[&theta=0.017330204750035653]:0.0;
tree STATE_5683500 = (((1[&theta=0.005461377404437308]:0.035354032662643614,2[&theta=0.0031170754939153444]:0.035354032662643614)[&theta=0.032906774167946615]:0.0038803595767469556,(((((3[&theta=2.7126904764115587E-4]:3.8063475885974195E-4,7[&theta=2.6186148509352476E-4]:3.8063475885974195E-4)[&theta=0.12364297522061952]:1.9187613549080527E-4,(10[&theta=2.0784063374545113E-4]:3.144183963944463E-4,13[&theta=2.069028455685281E-4]:3.144183963944463E-4)[&theta=0.00695221842003692]:2.580924979561009E-4)[&theta=0.05768213004954147]:6.473290341823608E-4,6[&theta=8.344547411272252E-4]:0.001219839928532908)[&theta=0.8103130808242586]:0.027478818133005706,12[&theta=0.004788387010846717]:0.028698658061538613)[&theta=0.018086546245155224]:0.0026408361841045204,((4[&theta=4.1180201583185835E-4]:5.616499708550873E-4,8[&theta=3.4111802442733527E-4]:5.616499708550873E-4)[&theta=0.16705581747192377]:0.015114147302875788,(5[&theta=4.26010391269781E-4]:5.488777766200439E-4,9[&theta=3.5953031080089917E-4]:5.488777766200439E-4)[&theta=0.07430602650657743]:0.015126919497110832)[&theta=0.13221351296347017]:0.015663696971912257)[&theta=0.3429119832362761]:0.007894897993747436)[&theta=0.02645794040176647]:0.045582362015689104,11[&theta=2.1392016553300212E-5]:0.08481675425507967)[&theta=0.017342801932136682]:0.0;
tree STATE_5684000 = (((1[&theta=0.005461377404437308]:0.03547709889345128,2[&theta=0.0034119243559881346]:0.03547709889345128)[&theta=0.033486071379194765]:0.0038938669814564952,(((((3[&theta=2.7126904764115587E-4]:3.819597359998108E-4,7[&theta=2.6186148509352476E-4]:3.819597359998108E-4)[&theta=0.14061866734274955]:1.9254405003968057E-4,(10[&theta=2.0694896564205716E-4]:3.155128765435734E-4,13[&theta=2.069028455685281E-4]:3.155128765435734E-4)[&theta=0.00695221842003692]:2.58990909495918E-4)[&theta=0.05209730114453716]:6.495823653677834E-4,6[&theta=8.17193137334772E-4]:0.0012240861514072748)[&theta=0.8251890023236308]:0.02757447099973656,12[&theta=0.004788387010846717]:0.028798557151143836)[&theta=0.017877823722186686]:0.0025925614390860385,((4[&theta=4.1180201583185835E-4]:5.636050560247462E-4,8[&theta=3.29046337567397E-4]:5.636050560247462E-4)[&theta=0.16807223601426566]:0.015166759155056435,(5[&theta=4.239672054530027E-4]:5.507884021995154E-4,9[&theta=3.658717493880644E-4]:5.507884021995154E-4)[&theta=0.07976205617584135]:0.015179575808881665)[&theta=0.12911549074239567]:0.015660754379148694)[&theta=0.31478819654561996]:0.007979847284677898)[&theta=0.025739719454684715]:0.045741032726272814,11[&theta=3.15633995130257E-5]:0.08511199860118059)[&theta=0.02047484312154231]:0.0;
tree STATE_5684500 = (((1[&theta=0.005484358455325102]:0.03581135959459505,2[&theta=0.003213599841386698]:0.03581135959459505)[&theta=0.030536025138406385]:0.003930554499545033,(((((3[&theta=2.7126904764115587E-4]:3.752247998690883E-4,7[&theta=2.6186148509352476E-4]:3.752247998690883E-4)[&theta=0.1629940652821641]:2.0469188757217923E-4,(10[&theta=2.110339442790178E-4]:3.108074398245937E-4,13[&theta=2.069028455685281E-4]:3.108074398245937E-4)[&theta=0.006863110301050828]:2.691092476166738E-4)[&theta=0.06399029069220492]:6.557026475687204E-4,6[&theta=8.859200710241775E-4]:0.001235619335009988)[&theta=0.8046240268549989]:0.027866644194351472,12[&theta=0.0047621109064265406]:0.02910226352936146)[&theta=0.01752449996247522]:0.002584618176707472,((4[&theta=4.1180201583185835E-4]:5.689152709823108E-4,8[&theta=3.29046337567397E-4]:5.689152709823108E-4)[&theta=0.16310946977279264]:0.01431895855429711,(5[&theta=4.3186207789101165E-4]:5.559778602793319E-4,9[&theta=3.656605263153126E-4]:5.559778602793319E-4)[&theta=0.0758407273341632]:0.01433189596500009)[&theta=0.12959554066515994]:0.016799007880789512)[&theta=0.2896700698937448]:0.008055032388071148)[&theta=0.025739719454684715]:0.046171998902961704,11[&theta=1.6261075868625732E-5]:0.08591391299710179)[&theta=0.02181988609731033]:0.0;
tree STATE_5685000 = (((1[&theta=0.005501391069932539]:0.03647142178638206,2[&theta=0.0034360489239391293]:0.03647142178638206)[&theta=0.03168806126868959]:0.003992152763067275,(((((3[&theta=2.7126904764115587E-4]:3.8214080938724727E-4,7[&theta=2.6186148509352476E-4]:3.8214080938724727E-4)[&theta=0.23650316061759985]:2.0846469534829907E-4,(10[&theta=2.110339442790178E-4]:3.165361315658951E-4,13[&theta=2.104496608067024E-4]:3.165361315658951E-4)[&theta=0.00941299417526937]:2.7406937316965126E-4)[&theta=0.048435044385943926]:6.677883246168512E-4,6[&theta=8.786483380890692E-4]:0.0012583938293523975)[&theta=0.8719808793335034]:0.028380272228944396,12[&theta=0.005102768839459223]:0.029638666058296795)[&theta=0.018319970943655117]:0.0026322569359716573,((4[&theta=4.1271559272622966E-4]:5.794013140970314E-4,8[&theta=3.262768278618299E-4]:5.794013140970314E-4)[&theta=0.1478948121700605]:0.014703181222642093,(5[&theta=4.34659084704833E-4]:5.662254456599332E-4,9[&theta=3.5599270378034245E-4]:5.662254456599332E-4)[&theta=0.0762254790256178]:0.014716357091079192)[&theta=0.1355614917667213]:0.016988340457529328)[&theta=0.3867556077306468]:0.008192651555180883)[&theta=0.025739719454684715]:0.04703387301209899,11[&theta=3.42681367042765E-5]:0.08749744756154833)[&theta=0.015843108290593537]:0.0;
tree STATE_5685500 = (((1[&theta=0.005422393700863115]:0.03647142178638206,2[&theta=0.003278770919302366]:0.03647142178638206)[&theta=0.033130707605388277]:0.003992152763067275,(((((3[&theta=2.716987405964764E-4]:3.8214080938724727E-4,7[&theta=2.6186148509352476E-4]:3.8214080938724727E-4)[&theta=0.31637216474279983]:2.0846469534829907E-4,(10[&theta=1.9964207669990292E-4]:3.165361315658951E-4,13[&theta=2.104496608067024E-4]:3.165361315658951E-4)[&theta=0.00825612023996103]:2.7406937316965126E-4)[&theta=0.045899218689568214]:6.523268559995369E-4,6[&theta=8.420849693511135E-4]:0.0012429323607350833)[&theta=0.9027599793301117]:0.028395733697561713,12[&theta=0.005170136364907656]:0.029638666058296795)[&theta=0.018319970943655117]:0.0026322569359716573,((4[&theta=4.1271559272622966E-4]:5.794013140970314E-4,8[&theta=3.599823867188442E-4]:5.794013140970314E-4)[&theta=0.13901609620922512]:0.014703181222642093,(5[&theta=4.392234912869739E-4]:5.662254456599332E-4,9[&theta=3.6386297545061634E-4]:5.662254456599332E-4)[&theta=0.07545971603422204]:0.014716357091079192)[&theta=0.14088754961024286]:0.016988340457529328)[&theta=0.26906323606358035]:0.008192651555180883)[&theta=0.025739719454684715]:0.04703387301209899,11[&theta=7.27089792478203E-5]:0.08749744756154833)[&theta=0.017300619298746867]:0.0;
tree STATE_5686000 = (((1[&theta=0.005422393700863115]:0.036185277458629095,2[&theta=0.003484274588089459]:0.036185277458629095)[&theta=0.03935191658159785]:0.003960831476078085,(((((3[&theta=2.716987405964764E-4]:3.791426420646364E-4,7[&theta=2.630565182448085E-4]:3.791426420646364E-4)[&theta=0.18235646657396665]:2.068291410652758E-4,(10[&theta=1.9964207669990292E-4]:3.140526797523914E-4,13[&theta=2.1126616776787814E-4]:3.140526797523914E-4)[&theta=0.009272883335942377]:2.7191910337752076E-4)[&theta=0.048866638191176995]:6.47208886352549E-4,6[&theta=8.511067716637822E-4]:0.0012331806694824612)[&theta=0.8771366054117367]:0.02817294890519656,12[&theta=0.005159063857745665]:0.02940612957467902)[&theta=0.017248708887538548]:0.002611605002086865,((4[&theta=4.0753300987106866E-4]:5.748554973616009E-4,8[&theta=3.6037169537598743E-4]:5.748554973616009E-4)[&theta=0.14970133025169455]:0.014587824274634273,(5[&theta=4.2157681398338065E-4]:5.617830030139083E-4,9[&theta=3.664975210377979E-4]:5.617830030139083E-4)[&theta=0.07545971603422204]:0.014600896768981965)[&theta=0.13621253832855704]:0.01685505480477001)[&theta=0.35181112450673935]:0.008128374357941295)[&theta=0.025761776839028]:0.04666485871774289,11[&theta=5.7622029383454354E-5]:0.08681096765245007)[&theta=0.02144436582915339]:0.0;
tree STATE_5686500 = (((1[&theta=0.005152916704266977]:0.036185277458629095,2[&theta=0.0032528148177484975]:0.036185277458629095)[&theta=0.030012893821182662]:0.003960831476078085,(((((3[&theta=2.716987405964764E-4]:3.791426420646364E-4,7[&theta=2.537135480475472E-4]:3.791426420646364E-4)[&theta=0.25113555526250353]:3.2765847008534905E-4,(10[&theta=1.9964207669990292E-4]:3.140526797523914E-4,13[&theta=2.1126616776787814E-4]:3.140526797523914E-4)[&theta=0.011055279463326255]:3.92748432397594E-4)[&theta=0.05903260313195936]:5.263795573324757E-4,6[&theta=8.511067716637822E-4]:0.0012331806694824612)[&theta=0.8227249128628481]:0.02817294890519656,12[&theta=0.005541827746461511]:0.02940612957467902)[&theta=0.018623415765998963]:0.002611605002086865,((4[&theta=4.008372153295858E-4]:5.748554973616009E-4,8[&theta=3.3366834014552076E-4]:5.748554973616009E-4)[&theta=0.16774225503781054]:0.014587824274634273,(5[&theta=4.2157681398338065E-4]:5.617830030139083E-4,9[&theta=3.664975210377979E-4]:5.617830030139083E-4)[&theta=0.07549098794946266]:0.014600896768981965)[&theta=0.13788573438288526]:0.01685505480477001)[&theta=0.3097101978708597]:0.008128374357941295)[&theta=0.026089641917471748]:0.04666485871774289,11[&theta=1.7027365831774343E-5]:0.08681096765245007)[&theta=0.01730419031607076]:0.0;
tree STATE_5687000 = (((1[&theta=0.005152916704266977]:0.03561771408439433,2[&theta=0.0033508381477112196]:0.03561771408439433)[&theta=0.027978883680741737]:0.003898706130213085,(((((3[&theta=2.625883521704358E-4]:3.731958180422832E-4,7[&theta=2.632708648409892E-4]:3.731958180422832E-4)[&theta=0.22176099727889242]:3.22519171455102E-4,(10[&theta=2.0154718340035477E-4]:3.091267869272907E-4,13[&theta=2.0834689684857998E-4]:3.091267869272907E-4)[&theta=0.011802433587359317]:3.8658820257009453E-4)[&theta=0.03928793326754282]:5.181233332913752E-4,6[&theta=8.030972182355885E-4]:0.0012138383227887604)[&theta=0.7993739815334516]:0.027731058305875925,12[&theta=0.004913244940043488]:0.028944896628664684)[&theta=0.01800589384795037]:0.0025706421726917443,((4[&theta=3.8930741236913296E-4]:5.658389318218456E-4,8[&theta=3.3366834014552076E-4]:5.658389318218456E-4)[&theta=0.1533748233370207]:0.01435901534046149,(5[&theta=4.2355855940545635E-4]:5.529714785716028E-4,9[&theta=3.5754862940710615E-4]:5.529714785716028E-4)[&theta=0.07207425949821877]:0.014371882793711733)[&theta=0.13938786706523992]:0.016590684529073092)[&theta=0.36058123260438574]:0.008000881413250983)[&theta=0.025271999957672923]:0.045932923894186226,11[&theta=9.015559954538647E-5]:0.08544934410879364)[&theta=0.017585763787175634]:0.0;
tree STATE_5687500 = (((1[&theta=0.005173565508860002]:0.03505245285168298,2[&theta=0.0033343079507521353]:0.03505245285168298)[&theta=0.031197724407322238]:0.003836832776187016,(((((3[&theta=2.625883521704358E-4]:3.6727311543286096E-4,7[&theta=2.632708648409892E-4]:3.6727311543286096E-4)[&theta=0.10857616263976164]:3.174007187661456E-4,(10[&theta=1.975926072177814E-4]:3.0422087443025104E-4,13[&theta=2.0834689684857998E-4]:3.0422087443025104E-4)[&theta=0.009739586386339961]:3.804529597687555E-4)[&theta=0.04292245604704937]:5.09900598014798E-4,6[&theta=8.030972182355885E-4]:0.0011945744322138046)[&theta=0.7828748131963698]:0.02729096009616972,12[&theta=0.004913244940043488]:0.028485534528383524)[&theta=0.01821019967900242]:0.0025298454960731194,((4[&theta=3.8763126386741516E-4]:5.568589391316964E-4,8[&theta=3.3366834014552076E-4]:5.568589391316964E-4)[&theta=0.1533748233370207]:0.014199032302322109,(5[&theta=4.1469769804426817E-4]:5.44195695294468E-4,9[&theta=3.6151314373283823E-4]:5.44195695294468E-4)[&theta=0.07556236781363809]:0.014211695546159336)[&theta=0.12321271782638167]:0.01625948878300284)[&theta=0.3203765153774702]:0.007873905603413351)[&theta=0.02519401680693691]:0.045203957933009055,11[&theta=7.433823282337282E-5]:0.08409324356087905)[&theta=0.0192681599441015]:0.0;
tree STATE_5688000 = (((1[&theta=0.005294996887953451]:0.03505245285168298,2[&theta=0.0032624322840413534]:0.03505245285168298)[&theta=0.033742227442177954]:0.003836832776187016,(((((3[&theta=2.5912545802279067E-4]:3.6727311543286096E-4,7[&theta=2.632708648409892E-4]:3.6727311543286096E-4)[&theta=0.1621902617272555]:3.1401685950934084E-4,(10[&theta=1.975926072177814E-4]:3.0422087443025104E-4,13[&theta=2.0505267879248232E-4]:3.0422087443025104E-4)[&theta=0.012203769203154736]:3.7706910051195076E-4)[&theta=0.05054473067532272]:5.132844572716028E-4,6[&theta=8.030972182355885E-4]:0.0011945744322138046)[&theta=0.7828748131963698]:0.02729096009616972,12[&theta=0.004580220878356416]:0.028485534528383524)[&theta=0.018978776309093535]:0.002712295526056785,((4[&theta=3.8763126386741516E-4]:5.568589391316964E-4,8[&theta=3.366546176020073E-4]:5.568589391316964E-4)[&theta=0.13194682898111776]:0.013745029625251383,(5[&theta=4.1469769804426817E-4]:5.44195695294468E-4,9[&theta=3.643753967367894E-4]:5.44195695294468E-4)[&theta=0.06785742592393942]:0.01375769286908861)[&theta=0.13901296545385425]:0.01689594149005723)[&theta=0.3264203011953852]:0.0076914555734296855)[&theta=0.02519401680693691]:0.045203957933009055,11[&theta=4.953908846352801E-5]:0.08409324356087905)[&theta=0.018897052379929506]:0.0;
tree STATE_5688500 = (((1[&theta=0.005366440142599809]:0.03505245285168298,2[&theta=0.003359599255886229]:0.03505245285168298)[&theta=0.03338739859713933]:0.003836832776187016,(((((3[&theta=2.5912545802279067E-4]:3.6727311543286096E-4,7[&theta=2.5696691545833E-4]:3.6727311543286096E-4)[&theta=0.223622386536708]:3.1401685950934084E-4,(10[&theta=1.975926072177814E-4]:3.0422087443025104E-4,13[&theta=2.0505267879248232E-4]:3.0422087443025104E-4)[&theta=0.010940541873642807]:3.7706910051195076E-4)[&theta=0.03539552356759413]:5.132844572716028E-4,6[&theta=8.122026978693832E-4]:0.0011945744322138046)[&theta=0.8200635438329494]:0.027215473003997927,12[&theta=0.0051332758791464905]:0.02841004743621173)[&theta=0.021149968740174992]:0.0027877826182285785,((4[&theta=3.8763126386741516E-4]:5.568589391316964E-4,8[&theta=3.4623974156008274E-4]:5.568589391316964E-4)[&theta=0.15185721822807788]:0.013745029625251383,(5[&theta=4.1041791932390335E-4]:5.44195695294468E-4,9[&theta=3.8008695027014834E-4]:5.44195695294468E-4)[&theta=0.07224741512118336]:0.01375769286908861)[&theta=0.12484992940047204]:0.01689594149005723)[&theta=0.43800388871707974]:0.0076914555734296855)[&theta=0.027102900527786286]:0.045203957933009055,11[&theta=4.690179209393177E-5]:0.08409324356087905)[&theta=0.020010465859865444]:0.0;
tree STATE_5689000 = (((1[&theta=0.005366440142599809]:0.035050492984434654,2[&theta=0.0033612445434375764]:0.035050492984434654)[&theta=0.028041965304928442]:0.0038366182496051768,(((((3[&theta=2.639795638175458E-4]:3.6725258030645565E-4,7[&theta=2.5696691545833E-4]:3.6725258030645565E-4)[&theta=0.11413152443921057]:3.139993020687538E-4,(10[&theta=1.9514339431623396E-4]:3.042038647068353E-4,13[&theta=2.0505267879248232E-4]:3.042038647068353E-4)[&theta=0.010263532386674865]:3.770480176683742E-4)[&theta=0.05110758713152259]:5.13255758298634E-4,6[&theta=8.122026978693832E-4]:0.0011945076406738434)[&theta=0.7889440967887171]:0.02721395132120974,12[&theta=0.0046464126081704315]:0.028408458961883584)[&theta=0.019179984813428627]:0.0027876267465732595,((4[&theta=3.8763126386741516E-4]:5.56827803804267E-4,8[&theta=3.4106442031406635E-4]:5.56827803804267E-4)[&theta=0.14366781676602253]:0.01374426110746737,(5[&theta=4.287381827622937E-4]:5.44165267999568E-4,9[&theta=3.670369617750142E-4]:5.44165267999568E-4)[&theta=0.06913853076085749]:0.01375692364327207)[&theta=0.15006272560165976]:0.016894996797185206)[&theta=0.34492674248150906]:0.0076910255255829875)[&theta=0.026017893858362832]:0.045201430470608,11[&theta=4.689166383435234E-5]:0.08408854170464783)[&theta=0.020656574338370162]:0.0;
tree STATE_5689500 = (((1[&theta=0.005080741964931073]:0.03541790759738149,2[&theta=0.003165013201833812]:0.03541790759738149)[&theta=0.02801309587342305]:0.003876835361810403,(((((3[&theta=2.599844650687716E-4]:3.711022826403699E-4,7[&theta=2.4691412044193826E-4]:3.711022826403699E-4)[&theta=0.20590054864734653]:2.373063858206266E-4,(10[&theta=1.975479048892283E-4]:3.073926628004264E-4,13[&theta=2.0505267879248232E-4]:3.073926628004264E-4)[&theta=0.00932959109606205]:3.010160056605701E-4)[&theta=0.04516320234371365]:5.986203242707228E-4,6[&theta=8.427378342356562E-4]:0.0012070289927317193)[&theta=0.8184522537802943]:0.027499219873520164,12[&theta=0.004934939376090912]:0.028706248866251883)[&theta=0.020469521240847246]:0.00313930071801408,((4[&theta=3.8763126386741516E-4]:5.626647166289636E-4,8[&theta=3.2650051292711665E-4]:5.626647166289636E-4)[&theta=0.13597742392426138]:0.013888334469781645,(5[&theta=4.287381827622937E-4]:5.498694465801648E-4,9[&theta=3.47172706032973E-4]:5.498694465801648E-4)[&theta=0.07139732456857885]:0.013901129739830443)[&theta=0.15006272560165976]:0.017394550397855355)[&theta=0.3518265747741263]:0.00744919337492593)[&theta=0.026632113850180196]:0.04567525165447484,11[&theta=4.09612572593149E-5]:0.08496999461366674)[&theta=0.01878408574065317]:0.0;
tree STATE_5690000 = (((1[&theta=0.005097311310551432]:0.03542427579753378,2[&theta=0.0034705286015462742]:0.03542427579753378)[&theta=0.02692490525677619]:0.0038775324234161385,(((((3[&theta=2.6378967643886575E-4]:3.7116900746329536E-4,7[&theta=2.5022516075524486E-4]:3.7116900746329536E-4)[&theta=0.12338406648523007]:2.3734905391326218E-4,(10[&theta=1.975479048892283E-4]:3.0744793252511797E-4,13[&theta=2.0033069080756163E-4]:3.0744793252511797E-4)[&theta=0.009575683521143312]:3.0107012885143957E-4)[&theta=0.045682896289175455]:5.987279572253152E-4,6[&theta=8.427378342356562E-4]:0.0012072460186018728)[&theta=0.8716284069248836]:0.027504164280123096,12[&theta=0.0046482536272425806]:0.028711410298724968)[&theta=0.02263686176174339]:0.0031398651696338056,((4[&theta=3.8763126386741516E-4]:5.627658847040193E-4,8[&theta=3.403569006232958E-4]:5.627658847040193E-4)[&theta=0.13400181575440184]:0.01389083161599059,(5[&theta=4.147404669913363E-4]:5.499683140438574E-4,9[&theta=3.47172706032973E-4]:5.499683140438574E-4)[&theta=0.07379258603841071]:0.013903629186650751)[&theta=0.15389225424594224]:0.017397677967664164)[&theta=0.48826770549513787]:0.007450532752591145)[&theta=0.026848248989206878]:0.045683464142571226,11[&theta=4.02877903654511E-5]:0.08498527236352114)[&theta=0.020642821113010922]:0.0;
tree STATE_5690500 = (((1[&theta=0.005334763883658302]:0.03565881590847647,2[&theta=0.0030739852739082012]:0.03565881590847647)[&theta=0.03172787391989664]:0.003903205125660489,(((((3[&theta=2.621484912125404E-4]:3.7362647535018977E-4,7[&theta=2.542641065956436E-4]:3.7362647535018977E-4)[&theta=0.15646208949288307]:2.3892051507043947E-4,(10[&theta=1.975479048892283E-4]:3.09483510404414E-4,13[&theta=2.040143034970782E-4]:3.09483510404414E-4)[&theta=0.008541319564199883]:3.0306348001621526E-4)[&theta=0.03865689579992853]:6.02692067100552E-4,6[&theta=8.163126647991485E-4]:0.0012152390575211813)[&theta=0.8136981630430427]:0.027686266231296792,12[&theta=0.005038342336130296]:0.028901505288817974)[&theta=0.02207405974432637]:0.0031606538606839783,((4[&theta=3.960413506225624E-4]:5.664918937772219E-4,8[&theta=3.348561940556836E-4]:5.664918937772219E-4)[&theta=0.14050917607738017]:0.013982801236115542,(5[&theta=4.147404669913363E-4]:5.536095918536861E-4,9[&theta=3.47172706032973E-4]:5.536095918536861E-4)[&theta=0.07114666740742835]:0.013995683538039077)[&theta=0.1531221637547356]:0.01751286601960919)[&theta=0.27879918123544833]:0.007499861884635008)[&theta=0.02617680231304209]:0.04555768206719561,11[&theta=3.832243194636562E-5]:0.08511970310133257)[&theta=0.02068560551015235]:0.0;
tree STATE_5691000 = (((1[&theta=0.0053475907556115275]:0.03518223873100092,2[&theta=0.003330381851295898]:0.03518223873100092)[&theta=0.03105304735252022]:0.003851039106276398,(((((3[&theta=2.621484912125404E-4]:3.686329878628443E-4,7[&theta=2.542641065956436E-4]:3.686329878628443E-4)[&theta=0.14712898969365817]:2.3572736179789321E-4,(10[&theta=1.975479048892283E-4]:3.0534728843220035E-4,13[&theta=2.0787084930622612E-4]:3.0534728843220035E-4)[&theta=0.008006540697844648]:2.9901306122853715E-4)[&theta=0.04214402131916735]:5.946371365901586E-4,6[&theta=8.163126647991485E-4]:0.0011989974862508961)[&theta=0.8937796499422117]:0.02731624153251784,12[&theta=0.004584196012802655]:0.028515239018768738)[&theta=0.02207405974432637]:0.003118411978626872,((4[&theta=3.960413506225624E-4]:5.589207756421704E-4,8[&theta=3.2296276933255967E-4]:5.589207756421704E-4)[&theta=0.1434983948411275]:0.013795922233643516,(5[&theta=4.142001140790797E-4]:5.462106446372054E-4,9[&theta=3.569469675406672E-4]:5.462106446372054E-4)[&theta=0.0714130015869612]:0.013808632364648483)[&theta=0.13960986369204095]:0.01727880798810992)[&theta=0.2941685554626653]:0.007399626839881705)[&theta=0.026585843414273422]:0.044948807347753465,11[&theta=5.015983391051927E-5]:0.08398208518503078)[&theta=0.020677616845170103]:0.0;
tree STATE_5691500 = (((1[&theta=0.005282720003885839]:0.03533496876400025,2[&theta=0.0030582915729246906]:0.03533496876400025)[&theta=0.03743405319591804]:0.0038677568977245266,(((((3[&theta=2.621484912125404E-4]:3.702332648898808E-4,7[&theta=2.542641065956436E-4]:3.702332648898808E-4)[&theta=0.13187921691352808]:2.3675068063844538E-4,(10[&theta=1.975479048892283E-4]:3.0667283516034E-4,13[&theta=2.0787084930622612E-4]:3.0667283516034E-4)[&theta=0.009822938327399052]:3.0031111036798617E-4)[&theta=0.03957143942119424]:5.972185229023953E-4,6[&theta=8.385113554336106E-4]:0.0012042024684307214)[&theta=0.9437826484986489]:0.027434824391970813,12[&theta=0.004734213438342454]:0.028639026860401536)[&theta=0.021386595477373635]:0.003058701059285785,((4[&theta=3.960413506225624E-4]:5.613471132371291E-4,8[&theta=3.235569911416667E-4]:5.613471132371291E-4)[&theta=0.1431040035282772]:0.01385581187495119,(5[&theta=4.142001140790797E-4]:5.485818061320115E-4,9[&theta=3.5803378533211944E-4]:5.485818061320115E-4)[&theta=0.07236227424203077]:0.01386857718205631)[&theta=0.13960986369204095]:0.017280568931499)[&theta=0.22919782614710488]:0.007504997742037459)[&theta=0.026296661495319232]:0.045143935147379646,11[&theta=6.437196871243385E-5]:0.08434666080910443)[&theta=0.016686671836065717]:0.0;
tree STATE_5692000 = (((1[&theta=0.005507489430662639]:0.035675363624340005,2[&theta=0.003162257735786524]:0.035675363624340005)[&theta=0.03952837924880078]:0.0039050164345256627,(((((3[&theta=2.7094549955037023E-4]:3.754587017935935E-4,7[&theta=2.542641065956436E-4]:3.754587017935935E-4)[&theta=0.14593421532145456]:2.3737254522087655E-4,(10[&theta=1.975479048892283E-4]:3.0962712833070087E-4,13[&theta=2.1001711141884722E-4]:3.0962712833070087E-4)[&theta=0.010201554512443497]:3.032041186837692E-4)[&theta=0.03815622672885133]:6.029717504502512E-4,6[&theta=8.233703872978443E-4]:0.0012158029974647213)[&theta=0.926561058630857]:0.02769911423130032,12[&theta=0.004734213438342454]:0.02891491722876504)[&theta=0.0230006160339435]:0.003548719083137815,((4[&theta=3.960413506225624E-4]:5.667547781904699E-4,8[&theta=3.4338001280698893E-4]:5.667547781904699E-4)[&theta=0.14597389018285287]:0.013989290050057805,(5[&theta=4.43252030323839E-4]:5.538664981471771E-4,9[&theta=3.7445656665824074E-4]:5.538664981471771E-4)[&theta=0.07218989170179478]:0.014002178330101098)[&theta=0.13960986369204095]:0.017907591483654582)[&theta=0.3024267557715921]:0.007116743746962813)[&theta=0.02623045778747357]:0.045578823419173874,11[&theta=2.0176075226114012E-5]:0.08515920347803954)[&theta=0.021904438495690678]:0.0;
tree STATE_5692500 = (((1[&theta=0.005752064845740296]:0.036439694279637606,2[&theta=0.0034603550798822926]:0.036439694279637606)[&theta=0.03684875766477529]:0.003988679878065525,(((((3[&theta=2.7094549955037023E-4]:3.8350275703016834E-4,7[&theta=2.620703078418051E-4]:3.8350275703016834E-4)[&theta=0.1235778050985173]:2.424581587817864E-4,(10[&theta=2.0395810553894858E-4]:3.1626076795907053E-4,13[&theta=2.1001711141884722E-4]:3.1626076795907053E-4)[&theta=0.009834509777222146]:3.097001478528842E-4)[&theta=0.047404647953115456]:6.158901834058482E-4,6[&theta=8.464984954400088E-4]:0.001241851099217803)[&theta=0.828778784820175]:0.028292556875767958,12[&theta=0.0050788994309762334]:0.02953440797498576)[&theta=0.024839392704495915]:0.003624748995848536,((4[&theta=3.8587568623168084E-4]:5.788972767384544E-4,8[&theta=3.4338001280698893E-4]:5.788972767384544E-4)[&theta=0.15989744258780111]:0.014289005095535682,(5[&theta=4.43252030323839E-4]:5.657328703566924E-4,9[&theta=3.7445656665824074E-4]:5.657328703566924E-4)[&theta=0.07218989170179478]:0.014302169501917445)[&theta=0.14531529010307795]:0.01829125459856016)[&theta=0.266565219249634]:0.007269217186868834)[&theta=0.026697671236006568]:0.04655533181130986,11[&theta=1.5406560035825692E-5]:0.08698370596901299)[&theta=0.020320217788778027]:0.0;
tree STATE_5693000 = (((1[&theta=0.005772267744047709]:0.036439694279637606,2[&theta=0.0036974821831354692]:0.036439694279637606)[&theta=0.03349651937685644]:0.003988679878065525,(((((3[&theta=2.7094549955037023E-4]:3.8350275703016834E-4,7[&theta=2.670864946915989E-4]:3.8350275703016834E-4)[&theta=0.0730103361657087]:2.424581587817864E-4,(10[&theta=2.0388344442609767E-4]:3.1626076795907053E-4,13[&theta=2.0720922403636227E-4]:3.1626076795907053E-4)[&theta=0.008571855652994176]:3.097001478528842E-4)[&theta=0.06749106209835148]:6.158901834058482E-4,6[&theta=8.464984954400088E-4]:0.001241851099217803)[&theta=0.7694895325094665]:0.028292556875767958,12[&theta=0.004954405648665408]:0.02953440797498576)[&theta=0.02393699917134498]:0.003624748995848536,((4[&theta=4.0168966115038845E-4]:5.788972767384544E-4,8[&theta=3.455492620236075E-4]:5.788972767384544E-4)[&theta=0.14585636267079424]:0.014289005095535682,(5[&theta=4.43252030323839E-4]:5.765410667298503E-4,9[&theta=3.8001304715274043E-4]:5.765410667298503E-4)[&theta=0.06994087943099224]:0.014291361305544287)[&theta=0.14867650090102685]:0.01829125459856016)[&theta=0.20176971101633268]:0.007269217186868834)[&theta=0.026697671236006568]:0.04655533181130986,11[&theta=3.148033552310893E-5]:0.08698370596901299)[&theta=0.020872573699216586]:0.0;
tree STATE_5693500 = (((1[&theta=0.005032152195609451]:0.03663115535473709,2[&theta=0.0030660443798910435]:0.03663115535473709)[&theta=0.02535434715451401]:0.004009637159754602,(((((3[&theta=2.7094549955037023E-4]:3.8551775335810527E-4,7[&theta=2.670864946915989E-4]:3.8551775335810527E-4)[&theta=0.289794038680942]:2.4373208000052024E-4,(10[&theta=2.0388344442609767E-4]:3.1792246210448683E-4,13[&theta=2.0748132902647824E-4]:3.1792246210448683E-4)[&theta=0.009323923684848787]:3.113273712541387E-4)[&theta=0.05635243123159812]:6.191261874116227E-4,6[&theta=8.534067722263099E-4]:0.0012483760207702482)[&theta=0.7727768113543336]:0.028441211343480516,12[&theta=0.005181356417801659]:0.029689587364250765)[&theta=0.02523889737325405]:0.0036437941155574236,((4[&theta=4.0168966115038845E-4]:5.81938912986167E-4,8[&theta=3.467085259939307E-4]:5.81938912986167E-4)[&theta=0.16154501343431732]:0.014364082242360762,(5[&theta=4.43252030323839E-4]:5.795703230026392E-4,9[&theta=3.7893456677841526E-4]:5.795703230026392E-4)[&theta=0.072708392912288]:0.014366450832344288)[&theta=0.1544923068919465]:0.018387360324461262)[&theta=0.2904735484445817]:0.007307411034683506)[&theta=0.02672995203727775]:0.046799942367364594,11[&theta=3.9055292980630206E-5]:0.08744073488185629)[&theta=0.01893173723116707]:0.0;
tree STATE_5694000 = (((1[&theta=0.005497814901904831]:0.0358909564905193,2[&theta=0.0033874220589927228]:0.0358909564905193)[&theta=0.022722124430688447]:0.0039286151760679205,(((((3[&theta=2.7413004457342344E-4]:3.777276686499373E-4,7[&theta=2.619961499275035E-4]:3.777276686499373E-4)[&theta=0.3939724195526606]:2.3880703171736545E-4,(10[&theta=2.0595172182561264E-4]:3.114982627288416E-4,13[&theta=2.0782862706299402E-4]:3.114982627288416E-4)[&theta=0.007908768598301946]:3.050364376384611E-4)[&theta=0.052439068100366595]:6.066156210292192E-4,6[&theta=8.534067722263099E-4]:0.001223150321396522)[&theta=0.8349611098001718]:0.027866505136986266,12[&theta=0.005181356417801659]:0.02908965545838279)[&theta=0.024515749435797325]:0.003570164653432628,((4[&theta=4.0168966115038845E-4]:5.701797828614112E-4,8[&theta=3.4549990367500796E-4]:5.701797828614112E-4)[&theta=0.14961827096331778]:0.01407382993504577,(5[&theta=4.43252030323839E-4]:5.67859054530038E-4,9[&theta=3.7493226913991095E-4]:5.67859054530038E-4)[&theta=0.07263516365271276]:0.014076150663377144)[&theta=0.1498306639222016]:0.018015810393908236)[&theta=0.4245410852471283]:0.007159751554771804)[&theta=0.026272650339334083]:0.04585426473720757,11[&theta=3.3863693843626215E-5]:0.08567383640379479)[&theta=0.02281800820573001]:0.0;
tree STATE_5694500 = (((1[&theta=0.00542212905753717]:0.0364399173918078,2[&theta=0.003250436338576878]:0.0364399173918078)[&theta=0.03424933699967321]:0.003988704299868223,(((((3[&theta=2.7413004457342344E-4]:3.8350510513253557E-4,7[&theta=2.6699673841834896E-4]:3.8350510513253557E-4)[&theta=0.0754876735914349]:2.4245964329934504E-4,(10[&theta=2.041490166292243E-4]:3.162627043536447E-4,13[&theta=2.0782862706299402E-4]:3.162627043536447E-4)[&theta=0.008506998058628088]:3.0970204407823593E-4)[&theta=0.059296038289953855]:6.158939543649119E-4,6[&theta=8.534067722263099E-4]:0.0012418587027967925)[&theta=0.7964171663764973]:0.02829273010482187,12[&theta=0.005195147780028718]:0.02953458880761866)[&theta=0.02446411301939079]:0.003624771189383112,((4[&theta=4.1338771958787554E-4]:5.789008211981511E-4,8[&theta=3.436281724741889E-4]:5.789008211981511E-4)[&theta=0.14913990958757725]:0.014289092583946325,(5[&theta=4.43252030323839E-4]:5.765445967629955E-4,9[&theta=3.7493226913991095E-4]:5.765445967629955E-4)[&theta=0.0742305959561419]:0.014291448808381482)[&theta=0.1425969365931502]:0.018291366591857296)[&theta=0.25982512589279694]:0.007269261694674248)[&theta=0.026272650339334083]:0.046555616859286233,11[&theta=2.85432632465808E-5]:0.08698423855096225)[&theta=0.01601082704070571]:0.0;
tree STATE_5695000 = (((1[&theta=0.005595000125001391]:0.03623520077576005,2[&theta=0.003250436338576878]:0.03623520077576005)[&theta=0.034761808202766094]:0.003966296069961871,(((((3[&theta=2.742943043607215E-4]:3.8135060333947124E-4,7[&theta=2.6838817480413313E-4]:3.8135060333947124E-4)[&theta=0.06439348821277285]:2.4109752391881248E-4,(10[&theta=2.041490166292243E-4]:3.1448596512777743E-4,13[&theta=2.0782862706299402E-4]:3.1448596512777743E-4)[&theta=0.008744560222627986]:3.079621621305063E-4)[&theta=0.06589883929486844]:6.124339101275395E-4,6[&theta=8.407528087130572E-4]:0.0012348820373858233)[&theta=0.8071484806467227]:0.02813378375202049,12[&theta=0.005047068549301262]:0.029368665789406313)[&theta=0.02446411301939079]:0.0036044075073291895,((4[&theta=4.048067207382304E-4]:5.756486014999366E-4,8[&theta=3.436281724741889E-4]:5.756486014999366E-4)[&theta=0.16459897814536745]:0.014208817575396606,(5[&theta=4.400203890188455E-4]:5.733056141500308E-4,9[&theta=3.780082858680766E-4]:5.733056141500308E-4)[&theta=0.07211906738260644]:0.014211160562746511)[&theta=0.1425969365931502]:0.01818860711983896)[&theta=0.2700853500465289]:0.0072284235489864165)[&theta=0.026272650339334083]:0.04629407103197349,11[&theta=1.296908524136655E-5]:0.08649556787769541)[&theta=0.02024860618210149]:0.0;
tree STATE_5695500 = (((1[&theta=0.005480223104134663]:0.03616013871445288,2[&theta=0.003197963272851339]:0.03616013871445288)[&theta=0.030642969820468775]:0.003958079795389299,(((((3[&theta=2.742943043607215E-4]:3.80560626693708E-4,7[&theta=2.6838817480413313E-4]:3.80560626693708E-4)[&theta=0.09081272998437648]:2.4059808478962434E-4,(10[&theta=2.041490166292243E-4]:3.1383450013546926E-4,13[&theta=2.0782862706299402E-4]:3.1383450013546926E-4)[&theta=0.009087184521257915]:3.073242113478631E-4)[&theta=0.04924883205168062]:6.111652390363244E-4,6[&theta=8.28472671019613E-4]:0.0012323239505196567)[&theta=0.7736880130684853]:0.02807550396453248,12[&theta=0.004787256150684034]:0.029307827915052136)[&theta=0.025259448092546075]:0.003596940893332335,((4[&theta=3.9593260993199016E-4]:5.744561320312403E-4,8[&theta=3.436281724741889E-4]:5.744561320312403E-4)[&theta=0.13921769754481259]:0.014179383679264855,(5[&theta=4.405298453471547E-4]:5.721179982341323E-4,9[&theta=3.7382189039088183E-4]:5.721179982341323E-4)[&theta=0.07124398554460515]:0.014181721813061963)[&theta=0.15324014209651554]:0.018150928997088374)[&theta=0.31116077653718666]:0.007213449701457708)[&theta=0.026272650339334083]:0.04619817178694198,11[&theta=1.67177437005524E-5]:0.08631639029678416)[&theta=0.02064884767758774]:0.0;
tree STATE_5696000 = (((1[&theta=0.005560059933704737]:0.03616013871445288,2[&theta=0.003145367171982846]:0.03616013871445288)[&theta=0.03793091400840731]:0.003958079795389299,(((((3[&theta=2.6491237411918123E-4]:3.80560626693708E-4,7[&theta=2.6838817480413313E-4]:3.80560626693708E-4)[&theta=0.1304510777639143]:2.4059808478962434E-4,(10[&theta=2.041490166292243E-4]:3.1383450013546926E-4,13[&theta=2.0782862706299402E-4]:3.1383450013546926E-4)[&theta=0.010002080123590542]:3.073242113478631E-4)[&theta=0.04646733330031697]:6.111652390363244E-4,6[&theta=8.430386336413115E-4]:0.0012323239505196567)[&theta=0.8318706538445056]:0.02807550396453248,12[&theta=0.00459651547846183]:0.029307827915052136)[&theta=0.022940898755455828]:0.003596940893332335,((4[&theta=3.9581009209282845E-4]:5.744561320312403E-4,8[&theta=3.49031016415495E-4]:5.744561320312403E-4)[&theta=0.15824380029275514]:0.014179383679264855,(5[&theta=4.3708060391649966E-4]:5.721179982341323E-4,9[&theta=3.7382189039088183E-4]:5.721179982341323E-4)[&theta=0.072817027697278]:0.014181721813061963)[&theta=0.1483979611380818]:0.018150928997088374)[&theta=0.22885051893715116]:0.007213449701457708)[&theta=0.024536797045072774]:0.04619817178694198,11[&theta=1.4021336173548532E-5]:0.08631639029678416)[&theta=0.013668075891820647]:0.0;
tree STATE_5696500 = (((1[&theta=0.005387954235810958]:0.03616013871445288,2[&theta=0.003145367171982846]:0.03616013871445288)[&theta=0.03203091817675871]:0.003958079795389299,(((((3[&theta=2.778100278692502E-4]:3.80560626693708E-4,7[&theta=2.574551354429363E-4]:3.80560626693708E-4)[&theta=0.1489092759936893]:3.5450179237115996E-4,(10[&theta=2.1151582428471848E-4]:3.1383450013546926E-4,13[&theta=2.1216888674117711E-4]:3.1383450013546926E-4)[&theta=0.012911005543006159]:4.212279189293987E-4)[&theta=0.04570088296316475]:4.972615314547887E-4,6[&theta=8.430386336413115E-4]:0.0012323239505196567)[&theta=0.7679470127912997]:0.02807550396453248,12[&theta=0.004978717595888854]:0.029307827915052136)[&theta=0.022940898755455828]:0.003596940893332335,((4[&theta=3.9581009209282845E-4]:5.744561320312403E-4,8[&theta=3.49031016415495E-4]:5.744561320312403E-4)[&theta=0.15271644559983447]:0.014179383679264855,(5[&theta=4.3708060391649966E-4]:5.721179982341323E-4,9[&theta=3.7382189039088183E-4]:5.721179982341323E-4)[&theta=0.07240277844953777]:0.014181721813061963)[&theta=0.1483979611380818]:0.018150928997088374)[&theta=0.22253947901854457]:0.007213449701457708)[&theta=0.024775471613595685]:0.04619817178694198,11[&theta=4.4216911233612876E-5]:0.08631639029678416)[&theta=0.020179813336502605]:0.0;
tree STATE_5697000 = (((1[&theta=0.005641998088915778]:0.03616013871445288,2[&theta=0.003145367171982846]:0.03616013871445288)[&theta=0.028184639412258773]:0.003958079795389299,(((((3[&theta=2.6343034924714774E-4]:3.80560626693708E-4,7[&theta=2.6085720667175894E-4]:3.80560626693708E-4)[&theta=0.13566886141696483]:3.5450179237115996E-4,(10[&theta=2.1151582428471848E-4]:3.1383450013546926E-4,13[&theta=2.1216888674117711E-4]:3.1383450013546926E-4)[&theta=0.01145751473841945]:4.212279189293987E-4)[&theta=0.038494196926786524]:4.972615314547887E-4,6[&theta=8.430386336413115E-4]:0.0012323239505196567)[&theta=0.7988239007311493]:0.02807550396453248,12[&theta=0.004978717595888854]:0.029307827915052136)[&theta=0.02431897058056255]:0.003596940893332335,((4[&theta=4.073291049208282E-4]:5.744561320312403E-4,8[&theta=3.49031016415495E-4]:5.744561320312403E-4)[&theta=0.1500767874314941]:0.014179383679264855,(5[&theta=4.3708060391649966E-4]:5.721179982341323E-4,9[&theta=3.7382189039088183E-4]:5.721179982341323E-4)[&theta=0.07240277844953777]:0.014181721813061963)[&theta=0.1483979611380818]:0.018150928997088374)[&theta=0.3112927738526476]:0.007213449701457708)[&theta=0.024916321430550035]:0.04619817178694198,11[&theta=3.933019715989612E-5]:0.08631639029678416)[&theta=0.020157211101237162]:0.0;
tree STATE_5697500 = (((1[&theta=0.005891692909098088]:0.03616013871445288,2[&theta=0.0034686352774329814]:0.03616013871445288)[&theta=0.04191815742755148]:0.003958079795389299,(((((3[&theta=2.6911089504085564E-4]:3.80560626693708E-4,7[&theta=2.707428417795903E-4]:3.80560626693708E-4)[&theta=0.05726817319812015]:4.6958072178469136E-4,(10[&theta=2.1151582428471848E-4]:3.1383450013546926E-4,13[&theta=2.129111287628778E-4]:3.1383450013546926E-4)[&theta=0.014447042453699209]:5.3630684834293E-4)[&theta=0.03799575307477748]:3.8218260204125735E-4,6[&theta=8.430386336413115E-4]:0.0012323239505196567)[&theta=0.7988239007311493]:0.02807550396453248,12[&theta=0.004978717595888854]:0.029307827915052136)[&theta=0.02431897058056255]:0.003596940893332335,((4[&theta=3.9203976285224156E-4]:5.744561320312403E-4,8[&theta=3.4612267776162425E-4]:5.744561320312403E-4)[&theta=0.16925876397616726]:0.014179383679264855,(5[&theta=4.3708060391649966E-4]:5.721179982341323E-4,9[&theta=3.7382189039088183E-4]:5.721179982341323E-4)[&theta=0.07382925576577773]:0.014181721813061963)[&theta=0.14793248677704737]:0.018150928997088374)[&theta=0.22565438504210727]:0.007213449701457708)[&theta=0.024916321430550035]:0.04619817178694198,11[&theta=3.9050400970342E-5]:0.08631639029678416)[&theta=0.021946211746680783]:0.0;
tree STATE_5698000 = (((1[&theta=0.005029596382002537]:0.03602907311631169,2[&theta=0.0032437072423436124]:0.03602907311631169)[&theta=0.03457333428654431]:0.003943733387595634,(((((3[&theta=2.6911089504085564E-4]:3.791812512836613E-4,7[&theta=2.6386378232315144E-4]:3.791812512836613E-4)[&theta=0.2515052627328842]:4.678786852227663E-4,(10[&theta=2.0517890889945804E-4]:3.126969794306287E-4,13[&theta=2.129111287628778E-4]:3.126969794306287E-4)[&theta=0.014089853309831566]:5.343629570757989E-4)[&theta=0.04671837990309773]:3.80797347639131E-4,6[&theta=8.430386336413115E-4]:0.0012278572841455586)[&theta=0.7706650519720044]:0.02797374183498744,12[&theta=0.004978717595888854]:0.029201599119133)[&theta=0.0242928187342137]:0.0035839034652022615,((4[&theta=3.9577118696025387E-4]:5.72373965335335E-4,8[&theta=3.506669860680455E-4]:5.72373965335335E-4)[&theta=0.13703135519363116]:0.014127989257969303,(5[&theta=4.3590418279530914E-4]:5.700443063094959E-4,9[&theta=3.7382189039088183E-4]:5.700443063094959E-4)[&theta=0.07588453398016179]:0.014130318916995142)[&theta=0.15240188314124042]:0.018085139361030622)[&theta=0.2779225396468687]:0.007187303919572063)[&theta=0.025673008548042376]:0.04603072245644855,11[&theta=6.076378733121597E-5]:0.08600352896035587)[&theta=0.016892853527899498]:0.0;
tree STATE_5698500 = (((1[&theta=0.005029596382002537]:0.036026283598271286,2[&theta=0.0036596950632052944]:0.036026283598271286)[&theta=0.032671799897279516]:0.003943428047644318,(((((3[&theta=2.6911089504085564E-4]:3.791518935220107E-4,7[&theta=2.6386378232315144E-4]:3.791518935220107E-4)[&theta=0.16351173797242186]:4.678424601433995E-4,(10[&theta=2.0517890889945804E-4]:3.12672769152932E-4,13[&theta=2.129111287628778E-4]:3.12672769152932E-4)[&theta=0.014256879930841562]:5.343215845124783E-4)[&theta=0.03590439021734556]:3.807678647526979E-4,6[&theta=8.430386336413115E-4]:0.0012277622184181081)[&theta=0.7819112114551079]:0.027971575993605557,12[&theta=0.00481571791531564]:0.029199338212023664)[&theta=0.024409739397584573]:0.00358362598475365,((4[&theta=3.9577118696025387E-4]:5.723296498044579E-4,8[&theta=3.506669860680455E-4]:5.723296498044579E-4)[&theta=0.1393211426445246]:0.014126895411319888,(5[&theta=4.3590418279530914E-4]:5.700001711503386E-4,9[&theta=3.852557395697236E-4]:5.700001711503386E-4)[&theta=0.07228145734261508]:0.014129224889974009)[&theta=0.14670667432519613]:0.01808373913565297)[&theta=0.19566598111945901]:0.007186747449138289)[&theta=0.024960015924005523]:0.04602715856985368,11[&theta=3.259788678547238E-5]:0.08599687021576928)[&theta=0.01909928492917755]:0.0;
tree STATE_5699000 = (((1[&theta=0.005360598698975626]:0.03581513753826628,2[&theta=0.0033016908381003776]:0.03581513753826628)[&theta=0.035648959816418975]:0.003920316052400556,(((((3[&theta=2.7171300866427706E-4]:3.7692972624677026E-4,7[&theta=2.6386378232315144E-4]:3.7692972624677026E-4)[&theta=0.5284006539746916]:4.651004872753719E-4,(10[&theta=2.0517890889945804E-4]:3.108402286662784E-4,13[&theta=2.129111287628778E-4]:3.108402286662784E-4)[&theta=0.013983628609276978]:5.311899848558638E-4)[&theta=0.03597899199590975]:3.785362264489649E-4,6[&theta=8.430386336413115E-4]:0.001220566439971107)[&theta=0.7881086847661058]:0.027807637683203094,12[&theta=0.0052598158215769655]:0.029028204123174202)[&theta=0.0246123102936685]:0.003562622749569866,((4[&theta=3.9577118696025387E-4]:5.689752890847179E-4,8[&theta=3.506669860680455E-4]:5.689752890847179E-4)[&theta=0.15182717379013885]:0.01404409924118298,(5[&theta=4.243980931367747E-4]:5.666594632471135E-4,9[&theta=3.770952173760237E-4]:5.666594632471135E-4)[&theta=0.07228145734261508]:0.014046415067020585)[&theta=0.14670667432519613]:0.01797775234247637)[&theta=0.3337015625633813]:0.007144626717922771)[&theta=0.024933311056629253]:0.045757398488752335,11[&theta=1.1986464207273386E-5]:0.08549285207941917)[&theta=0.020325900923360188]:0.0;
tree STATE_5699500 = (((1[&theta=0.005558826070787924]:0.036163657453762856,2[&theta=0.0035880619022503057]:0.036163657453762856)[&theta=0.03731372606320827]:0.003958464955719512,(((((3[&theta=2.6661120510641605E-4]:3.8059765900842204E-4,7[&theta=2.6386378232315144E-4]:3.8059765900842204E-4)[&theta=0.12876775230694135]:5.292885878536935E-4,(10[&theta=2.0517890889945804E-4]:3.138650393377984E-4,13[&theta=2.129111287628778E-4]:3.138650393377984E-4)[&theta=0.013015995666702482]:5.960212075243171E-4)[&theta=0.03981367292385881]:3.225576209720613E-4,6[&theta=8.430386336413115E-4]:0.0012324438678341769)[&theta=0.8112341758124891]:0.028078235988881928,12[&theta=0.005396992329458639]:0.029310679856716104)[&theta=0.02281971583121241]:0.0035972909112738267,((4[&theta=4.19597996901365E-4]:5.745120322972651E-4,8[&theta=3.506669860680455E-4]:5.745120322972651E-4)[&theta=0.14150036713115033]:0.014180763473605178,(5[&theta=4.393496700616031E-4]:5.721736709766024E-4,9[&theta=3.770952173760237E-4]:5.721736709766024E-4)[&theta=0.07228145734261508]:0.01418310183492584)[&theta=0.13985055972075253]:0.018152695262087487)[&theta=0.2578267453535665]:0.0072141516414924375)[&theta=0.02701987501458253]:0.046257726910100945,11[&theta=4.803850593571733E-5]:0.08637984931958331)[&theta=0.025104243326555926]:0.0;
tree STATE_5700000 = (((1[&theta=0.005890467926543339]:0.03638187740952631,2[&theta=0.0030766552976805445]:0.03638187740952631)[&theta=0.03131840276876772]:0.003982351257834638,(((((3[&theta=2.6661120510641605E-4]:3.8289427417846346E-4,7[&theta=2.6386378232315144E-4]:3.8289427417846346E-4)[&theta=0.18660555410490998]:6.083198669364872E-4,(10[&theta=2.0649492773694138E-4]:3.157589742941164E-4,13[&theta=2.129111287628778E-4]:3.157589742941164E-4)[&theta=0.021103640420073948]:6.754551668208343E-4)[&theta=0.025991640789521687]:2.4866658087767455E-4,6[&theta=8.430386336413115E-4]:0.0012398807219926253)[&theta=0.765902283023736]:0.028247666623027374,12[&theta=0.005058712323098188]:0.029487547345019998)[&theta=0.022910666937861982]:0.0036189978048459213,((4[&theta=4.19597996901365E-4]:5.779787720880005E-4,8[&theta=3.423419853490877E-4]:5.779787720880005E-4)[&theta=0.1398959468712678]:0.014266333512583084,(5[&theta=4.393496700616031E-4]:5.756263005489616E-4,9[&theta=3.770952173760237E-4]:5.756263005489616E-4)[&theta=0.07074062571124518]:0.014268685984122124)[&theta=0.14801415559639058]:0.018262232865194836)[&theta=0.33485038317692145]:0.007257683517495027)[&theta=0.02701987501458253]:0.04653685683861955,11[&theta=3.7337507093842284E-5]:0.0869010855059805)[&theta=0.019002492773695125]:0.0;
tree STATE_5700500 = (((1[&theta=0.005608175730172614]:0.036736978841364315,2[&theta=0.003195135541354928]:0.036736978841364315)[&theta=0.030627570796941717]:0.0036272498259966313,(((((3[&theta=2.72341908872552E-4]:3.8289427417846346E-4,7[&theta=2.621861036950854E-4]:3.8289427417846346E-4)[&theta=0.11141267705612033]:5.692874732941356E-4,(10[&theta=2.0649492773694138E-4]:3.157589742941164E-4,13[&theta=2.129111287628778E-4]:3.157589742941164E-4)[&theta=0.01572719469200608]:6.364227731784827E-4)[&theta=0.029413209749866078]:2.8769897452002617E-4,6[&theta=8.878753223735915E-4]:0.0012398807219926253)[&theta=0.7521087769053005]:0.028247666623027374,12[&theta=0.004870780766493733]:0.029487547345019998)[&theta=0.024105216728500464]:0.0032687055482492865,((4[&theta=4.19597996901365E-4]:5.779787720880005E-4,8[&theta=3.417307458442431E-4]:5.779787720880005E-4)[&theta=0.144944833868993]:0.014266333512583084,(5[&theta=4.393496700616031E-4]:5.756263005489616E-4,9[&theta=3.770952173760237E-4]:5.756263005489616E-4)[&theta=0.06892404893697796]:0.014268685984122124)[&theta=0.14801415559639058]:0.0179119406085982)[&theta=0.2573078563460205]:0.007607975774091662)[&theta=0.02585952679302901]:0.04653685683861955,11[&theta=9.083640512261347E-6]:0.0869010855059805)[&theta=0.019224408464776317]:0.0;
tree STATE_5701000 = (((1[&theta=0.005608175730172614]:0.03684372301832805,2[&theta=0.0030832067826243766]:0.03684372301832805)[&theta=0.027841685788672913]:0.003637789282683851,(((((3[&theta=2.743353892516502E-4]:3.8400682440579157E-4,7[&theta=2.621861036950854E-4]:3.8400682440579157E-4)[&theta=0.25155464681339085]:5.709416137463201E-4,(10[&theta=2.0649492773694138E-4]:3.1667645398060566E-4,13[&theta=2.129111287628778E-4]:3.1667645398060566E-4)[&theta=0.019147013546621582]:6.382719841715059E-4)[&theta=0.028741853473018324]:2.8853492214601527E-4,6[&theta=8.495090368738018E-4]:0.001243483360298127)[&theta=0.7521087769053005]:0.028329743974511316,12[&theta=0.004812199276846981]:0.029573227334809445)[&theta=0.021795038007791236]:0.0032782032068616462,((4[&theta=4.031122274357332E-4]:5.796581662645183E-4,8[&theta=3.309286641398217E-4]:5.796581662645183E-4)[&theta=0.15727047701634447]:0.014307786241607612,(5[&theta=4.393496700616031E-4]:5.772988593066129E-4,9[&theta=3.830160224531872E-4]:5.772988593066129E-4)[&theta=0.07099715212134944]:0.014310145548565517)[&theta=0.14812987385641738]:0.01796398613379896)[&theta=0.312285561734901]:0.007630081759340809)[&theta=0.02601699680692304]:0.0466720758642005,11[&theta=2.9187762143907223E-5]:0.0871535881652124)[&theta=0.017037263404947642]:0.0;
tree STATE_5701500 = (((1[&theta=0.005608175730172614]:0.03690152254829182,2[&theta=0.0029913970868365534]:0.03690152254829182)[&theta=0.03026189128744669]:0.003643496157381118,(((((3[&theta=2.7108434135520885E-4]:3.846092449033752E-4,7[&theta=2.621861036950854E-4]:3.846092449033752E-4)[&theta=0.12642662545720373]:5.718372929613354E-4,(10[&theta=2.032784292810936E-4]:3.1717324824272647E-4,13[&theta=2.129111287628778E-4]:3.1717324824272647E-4)[&theta=0.014977566673361177]:6.39273289621984E-4)[&theta=0.024624032253242518]:2.8898756866248916E-4,6[&theta=8.495090368738018E-4]:0.0012454341065271997)[&theta=0.7884003525656257]:0.028374186982751994,12[&theta=0.004812199276846981]:0.029619621089279194)[&theta=0.02563436688012951]:0.0032833459717333743,((4[&theta=4.142350755333248E-4]:5.805675197935599E-4,8[&theta=3.567641648671898E-4]:5.805675197935599E-4)[&theta=0.1304902674935824]:0.014330231946108638,(5[&theta=4.3496434101316923E-4]:5.782045116127044E-4,9[&theta=3.830160224531872E-4]:5.782045116127044E-4)[&theta=0.07270742315813737]:0.014332594954289493)[&theta=0.1436961495705408]:0.01799216759511037)[&theta=0.28051560788532365]:0.007642051644660371)[&theta=0.02601699680692304]:0.04674529387330459,11[&theta=3.551598503598204E-5]:0.08729031257897753)[&theta=0.021307528443331683]:0.0;
tree STATE_5702000 = (((1[&theta=0.004862724597756]:0.03690152254829182,2[&theta=0.003175155789992295]:0.03690152254829182)[&theta=0.03193330844607118]:0.003643496157381118,(((((3[&theta=2.7108434135520885E-4]:3.846092449033752E-4,7[&theta=2.621861036950854E-4]:3.846092449033752E-4)[&theta=0.21756569146384305]:5.718372929613354E-4,(10[&theta=2.032784292810936E-4]:3.1717324824272647E-4,13[&theta=2.1111222351513244E-4]:3.1717324824272647E-4)[&theta=0.015860333898983055]:6.39273289621984E-4)[&theta=0.02216121195519214]:2.8898756866248916E-4,6[&theta=8.495090368738018E-4]:0.0012454341065271997)[&theta=0.794145498715964]:0.028374186982751994,12[&theta=0.004880414977206019]:0.029619621089279194)[&theta=0.02269558462695075]:0.0032833459717333743,((4[&theta=4.043084863245926E-4]:5.805675197935599E-4,8[&theta=3.475837037957193E-4]:5.805675197935599E-4)[&theta=0.15216030540376932]:0.014330231946108638,(5[&theta=4.3496434101316923E-4]:5.782045116127044E-4,9[&theta=3.830160224531872E-4]:5.782045116127044E-4)[&theta=0.07996529844044549]:0.014332594954289493)[&theta=0.14290585936111763]:0.01799216759511037)[&theta=0.43219774623662377]:0.007642051644660371)[&theta=0.02601699680692304]:0.04674529387330459,11[&theta=1.57248856200093E-5]:0.08729031257897753)[&theta=0.020620210121426546]:0.0;
tree STATE_5702500 = (((1[&theta=0.006113530436592486]:0.03633686872870844,2[&theta=0.0033346932090303236]:0.03633686872870844)[&theta=0.031068711108238504]:0.0035877446902374405,(((((3[&theta=2.7108434135520885E-4]:3.787240926336398E-4,7[&theta=2.621861036950854E-4]:3.787240926336398E-4)[&theta=0.13433081993502516]:5.630872444713772E-4,(10[&theta=2.032784292810936E-4]:3.123199773280765E-4,13[&theta=2.1111222351513244E-4]:3.123199773280765E-4)[&theta=0.016445313558855392]:6.294913597769405E-4)[&theta=0.027513158019033954]:2.845655848745885E-4,6[&theta=8.175591090464013E-4]:0.0012263769219796055)[&theta=0.794145498715964]:0.02794001538356074,12[&theta=0.004880414977206019]:0.029166392305540346)[&theta=0.022057907316740455]:0.00323310539313593,((4[&theta=4.0012907118662576E-4]:5.716838845140541E-4,8[&theta=3.4282364357445986E-4]:5.716838845140541E-4)[&theta=0.14881575564862248]:0.014110955893384883,(5[&theta=4.461454359990265E-4]:5.693570342340895E-4,9[&theta=3.697239370839337E-4]:5.693570342340895E-4)[&theta=0.07042972933511701]:0.014113282743664848)[&theta=0.14840912271718473]:0.01771685792077734)[&theta=0.30023151299808737]:0.007525115720269607)[&theta=0.026206923514774782]:0.04603001420703696,11[&theta=8.550421678193132E-6]:0.08595462762598284)[&theta=0.017129642277121496]:0.0;
tree STATE_5703000 = (((1[&theta=0.005613995854973086]:0.03601054283648922,2[&theta=0.003448083492546471]:0.03601054283648922)[&theta=0.029836952171778022]:0.003555524688127809,(((((3[&theta=2.6365982660632594E-4]:3.7532293337700994E-4,7[&theta=2.621861036950854E-4]:3.7532293337700994E-4)[&theta=0.1150470363469761]:5.580303985218468E-4,(10[&theta=2.032784292810936E-4]:3.095151650581918E-4,13[&theta=2.0855920165956113E-4]:3.095151650581918E-4)[&theta=0.012936667063762274]:6.23838166840665E-4)[&theta=0.02956267286664443]:2.820100229445723E-4,6[&theta=8.505549535757954E-4]:0.001215363354843429)[&theta=0.794145498715964]:0.0276890980434693,12[&theta=0.004960006091071784]:0.02890446139831273)[&theta=0.02277639481024738]:0.0032040702550250807,((4[&theta=4.047210691923363E-4]:5.665498358134293E-4,8[&theta=3.4282364357445986E-4]:5.665498358134293E-4)[&theta=0.14409101767776006]:0.013984231427764188,(5[&theta=4.461454359990265E-4]:5.642438819816241E-4,9[&theta=3.697239370839337E-4]:5.642438819816241E-4)[&theta=0.07243083991835525]:0.013986537381595993)[&theta=0.1436601758966412]:0.017557750389760193)[&theta=0.3112328436762259]:0.007457535871279217)[&theta=0.02587413134292077]:0.045616638316914995,11[&theta=2.2333835204248902E-5]:0.08518270584153202)[&theta=0.020638260812926603]:0.0;
tree STATE_5703500 = (((1[&theta=0.005287190088514028]:0.036232293092072446,2[&theta=0.0032992043082044798]:0.036232293092072446)[&theta=0.026446085931938437]:0.0035774193458091644,(((((3[&theta=2.6029845936033857E-4]:3.7763414420158726E-4,7[&theta=2.621861036950854E-4]:3.7763414420158726E-4)[&theta=0.1568753677678302]:5.614667083841363E-4,(10[&theta=2.032784292810936E-4]:3.1142113651966584E-4,13[&theta=2.0855920165956113E-4]:3.1142113651966584E-4)[&theta=0.01692198182059596]:6.276797160660577E-4)[&theta=0.024453598188534594]:2.837466197781425E-4,6[&theta=8.257274117695427E-4]:0.0012228474723638661)[&theta=0.7875642371185732]:0.027859605458364103,12[&theta=0.0051735664988069715]:0.02908245293072797)[&theta=0.02277639481024738]:0.0032238006823386706,((4[&theta=3.8832586924046305E-4]:5.700386077395486E-4,8[&theta=3.425078452201205E-4]:5.700386077395486E-4)[&theta=0.146341453568804]:0.01407034528912202,(5[&theta=4.3923319911662827E-4]:5.67718454014843E-4,9[&theta=3.7909346324631246E-4]:5.67718454014843E-4)[&theta=0.07243083991835525]:0.014072665442846724)[&theta=0.1436601758966412]:0.01766586971620507)[&theta=0.30669584358597946]:0.007503458824814971)[&theta=0.0258315962186074]:0.04589754219696907,11[&theta=2.5703176612073376E-5]:0.08570725463485068)[&theta=0.021110368422269703]:0.0;
tree STATE_5704000 = (((1[&theta=0.005044885999872906]:0.036232293092072446,2[&theta=0.003006425777426678]:0.036232293092072446)[&theta=0.030967088817552824]:0.0035774193458091644,(((((3[&theta=2.731142600863571E-4]:3.7763414420158726E-4,7[&theta=2.5879890525753427E-4]:3.7763414420158726E-4)[&theta=0.27173161912219135]:5.614667083841363E-4,(10[&theta=2.032784292810936E-4]:3.1142113651966584E-4,13[&theta=2.0855920165956113E-4]:3.1142113651966584E-4)[&theta=0.017658888554706063]:6.276797160660577E-4)[&theta=0.03063062536173953]:2.837466197781425E-4,6[&theta=8.257274117695427E-4]:0.0012228474723638661)[&theta=0.7261821562273588]:0.027859605458364103,12[&theta=0.005093969464329643]:0.02908245293072797)[&theta=0.022414561907169468]:0.0032238006823386706,((4[&theta=3.858919831789054E-4]:5.551029678576833E-4,8[&theta=3.215862861996423E-4]:5.551029678576833E-4)[&theta=0.15293991897923517]:0.014085280929003885,(5[&theta=4.46533114998933E-4]:5.67718454014843E-4,9[&theta=3.7909346324631246E-4]:5.67718454014843E-4)[&theta=0.07243083991835525]:0.014072665442846724)[&theta=0.1484818195899321]:0.01766586971620507)[&theta=0.26156948725215307]:0.007503458824814971)[&theta=0.0258315962186074]:0.04589754219696907,11[&theta=4.793468012698902E-5]:0.08570725463485068)[&theta=0.01914389537938568]:0.0;
tree STATE_5704500 = (((1[&theta=0.005807414068461508]:0.036232293092072446,2[&theta=0.0033137403678320495]:0.036232293092072446)[&theta=0.027445474113271508]:0.0035774193458091644,(((((3[&theta=2.7313382064652497E-4]:3.7763414420158726E-4,7[&theta=2.5879890525753427E-4]:3.7763414420158726E-4)[&theta=0.25255703125385326]:6.505977386108979E-4,(10[&theta=2.0007661467361673E-4]:3.1142113651966584E-4,13[&theta=2.0521270949974766E-4]:3.1142113651966584E-4)[&theta=0.018436159552316683]:7.168107462928192E-4)[&theta=0.022332503972837457]:1.94615589551381E-4,6[&theta=8.358211713893961E-4]:0.0012228474723638661)[&theta=0.7367219168073209]:0.027859605458364103,12[&theta=0.004742462268257716]:0.02908245293072797)[&theta=0.023683452852719746]:0.0032238006823386706,((4[&theta=3.983314041085955E-4]:5.551029678576833E-4,8[&theta=3.471646620146326E-4]:5.551029678576833E-4)[&theta=0.15421757113158593]:0.014085280929003885,(5[&theta=4.421939861295366E-4]:5.67718454014843E-4,9[&theta=3.7909346324631246E-4]:5.67718454014843E-4)[&theta=0.07345462481488133]:0.014072665442846724)[&theta=0.1401500277533806]:0.01766586971620507)[&theta=0.27206621070948855]:0.007503458824814971)[&theta=0.02632378209299004]:0.04589754219696907,11[&theta=6.175868314837084E-5]:0.08570725463485068)[&theta=0.01822215207273521]:0.0;
tree STATE_5705000 = (((1[&theta=0.005502544644870621]:0.036288830329552976,2[&theta=0.0035445265996269775]:0.036288830329552976)[&theta=0.029046381608072352]:0.0035830015872258952,(((((3[&theta=2.684083219340397E-4]:3.782234083488282E-4,7[&theta=2.5879890525753427E-4]:3.782234083488282E-4)[&theta=0.11307088048844438]:6.516129379182857E-4,(10[&theta=2.0007661467361673E-4]:3.1190708121842196E-4,13[&theta=2.09096342201218E-4]:3.1190708121842196E-4)[&theta=0.018517709529266395]:7.179292650486919E-4)[&theta=0.02767500449424436]:1.9491926969041951E-4,6[&theta=8.358211713893961E-4]:0.0012247556159575334)[&theta=0.7762900844697136]:0.027903077869174838,12[&theta=0.004800705845856584]:0.02912783348513237)[&theta=0.022101551815415132]:0.003228831133607772,((4[&theta=3.769763196203599E-4]:5.559691561566179E-4,8[&theta=3.391160327484482E-4]:5.559691561566179E-4)[&theta=0.14873412967968652]:0.014107259744168564,(5[&theta=4.482413025744472E-4]:5.686043276462787E-4,9[&theta=3.7909346324631246E-4]:5.686043276462787E-4)[&theta=0.06833614788156554]:0.014094624572678903)[&theta=0.15040279706477588]:0.01769343571841496)[&theta=0.35392045101942815]:0.007515167298038729)[&theta=0.02632378209299004]:0.04596916118714363,11[&theta=5.4387375537924515E-5]:0.0858409931039225)[&theta=0.018567812822098153]:0.0;
tree STATE_5705500 = (((1[&theta=0.005766787153686419]:0.036672052814913654,2[&theta=0.003213010390005012]:0.036672052814913654)[&theta=0.02917169030148563]:0.003620839311970353,(((((3[&theta=2.654446871648887E-4]:3.82217577167518E-4,7[&theta=2.5879890525753427E-4]:3.82217577167518E-4)[&theta=0.23139517049200425]:6.584941938665894E-4,(10[&theta=2.058252160664179E-4]:3.1520092689436743E-4,13[&theta=2.0827138230934008E-4]:3.1520092689436743E-4)[&theta=0.017985123556526997]:7.255108441397399E-4)[&theta=0.017668513158671857]:1.969776839820098E-4,6[&theta=8.358211713893961E-4]:0.0012376894550161172)[&theta=0.8532962629848917]:0.028197743934548936,12[&theta=0.004572033274341508]:0.029435433389565054)[&theta=0.021552598860782615]:0.0032629286969790387,((4[&theta=3.763680661035595E-4]:5.618403809900264E-4,8[&theta=3.2447280312186065E-4]:5.618403809900264E-4)[&theta=0.1530945309218218]:0.013448704514548044,(5[&theta=4.485555566426903E-4]:5.746089842210041E-4,9[&theta=3.7909346324631246E-4]:5.746089842210041E-4)[&theta=0.0721739121092082]:0.013435935911317066)[&theta=0.14985175419389618]:0.018687817191006022)[&theta=0.3310706394750838]:0.007594530040339914)[&theta=0.02581601165153992]:0.04645461128404952,11[&theta=7.49383069652962E-5]:0.08674750341093353)[&theta=0.02181130975755541]:0.0;
tree STATE_5706000 = (((1[&theta=0.005766787153686419]:0.03613139920658958,2[&theta=0.0031570623252563297]:0.03613139920658958)[&theta=0.033736553743940884]:0.0035674575215083187,(((((3[&theta=2.6988448774188553E-4]:3.76582569132831E-4,7[&theta=2.5879890525753427E-4]:3.76582569132831E-4)[&theta=0.09375622707295353]:6.542171894347104E-4,(10[&theta=2.0688438529989906E-4]:3.1055394082754904E-4,13[&theta=2.062704198437912E-4]:3.1055394082754904E-4)[&theta=0.017334753710321046]:7.202458177399925E-4)[&theta=0.013530542440757432]:1.8864252405229823E-4,6[&theta=8.358211713893961E-4]:0.0012194422826198397)[&theta=0.8532962629848917]:0.02778202649212062,12[&theta=0.004780767781973644]:0.02900146877474046)[&theta=0.022546127101426883]:0.0032148235586430575,((4[&theta=3.763680661035595E-4]:5.535572060388576E-4,8[&theta=3.3078712289999045E-4]:5.535572060388576E-4)[&theta=0.14814892372369173]:0.013970220861216645,(5[&theta=4.3582644309607E-4]:5.661375626111351E-4,9[&theta=3.7909346324631246E-4]:5.661375626111351E-4)[&theta=0.0721739121092082]:0.013957640504644368)[&theta=0.14985175419389618]:0.017692514266128015)[&theta=0.20829689196813944]:0.007482564394714383)[&theta=0.02581601165153992]:0.045769734074126885,11[&theta=4.765755557445655E-5]:0.08546859080222478)[&theta=0.019077802732310745]:0.0;
tree STATE_5706500 = (((1[&theta=0.005054405068197391]:0.03613139920658958,2[&theta=0.0034608438089396413]:0.03613139920658958)[&theta=0.031431647201272]:0.0035674575215083187,(((((3[&theta=2.6988448774188553E-4]:3.76582569132831E-4,7[&theta=2.5879890525753427E-4]:3.76582569132831E-4)[&theta=0.4505959270202514]:6.542171894347104E-4,(10[&theta=2.0556897818400547E-4]:3.1055394082754904E-4,13[&theta=1.972620901790424E-4]:3.1055394082754904E-4)[&theta=0.021278281772640645]:7.202458177399925E-4)[&theta=0.014549959539238608]:1.8864252405229823E-4,6[&theta=8.358211713893961E-4]:0.0012194422826198397)[&theta=0.8824762291213021]:0.02778202649212062,12[&theta=0.004861744841168085]:0.02900146877474046)[&theta=0.022546127101426883]:0.0032148235586430575,((4[&theta=3.857053922782122E-4]:5.535572060388576E-4,8[&theta=3.2845709283797867E-4]:5.535572060388576E-4)[&theta=0.13987612054114487]:0.013970220861216645,(5[&theta=4.3582644309607E-4]:5.661375626111351E-4,9[&theta=3.7909346324631246E-4]:5.661375626111351E-4)[&theta=0.0721739121092082]:0.013957640504644368)[&theta=0.1408287708761825]:0.017692514266128015)[&theta=0.45065421976620545]:0.007482564394714383)[&theta=0.02581601165153992]:0.045769734074126885,11[&theta=4.672762960359409E-5]:0.08546859080222478)[&theta=0.02355413732616633]:0.0;
tree STATE_5707000 = (((1[&theta=0.005918153052848809]:0.03613139920658958,2[&theta=0.00304391625320604]:0.03613139920658958)[&theta=0.03274922651554627]:0.0035674575215083187,(((((3[&theta=2.6988448774188553E-4]:3.76582569132831E-4,7[&theta=2.5879890525753427E-4]:3.76582569132831E-4)[&theta=0.13814898816923243]:6.542171894347104E-4,(10[&theta=1.983830048584531E-4]:3.1055394082754904E-4,13[&theta=2.0800712161858666E-4]:3.1055394082754904E-4)[&theta=0.020581513575074914]:7.202458177399925E-4)[&theta=0.01620730515934835]:1.8864252405229823E-4,6[&theta=8.475951934256014E-4]:0.0012194422826198397)[&theta=0.9059178097651723]:0.02778202649212062,12[&theta=0.0044843055237152795]:0.02900146877474046)[&theta=0.022546127101426883]:0.0032148235586430575,((4[&theta=3.857053922782122E-4]:5.535572060388576E-4,8[&theta=3.2845709283797867E-4]:5.535572060388576E-4)[&theta=0.149504298966359]:0.013970220861216645,(5[&theta=4.3582644309607E-4]:5.661375626111351E-4,9[&theta=3.7909346324631246E-4]:5.661375626111351E-4)[&theta=0.07281915537627186]:0.013957640504644368)[&theta=0.1450806966545168]:0.017692514266128015)[&theta=0.28660237257505433]:0.007482564394714383)[&theta=0.025955584518499997]:0.045769734074126885,11[&theta=3.74554589082937E-5]:0.08546859080222478)[&theta=0.01845566602443518]:0.0;
tree STATE_5707500 = (((1[&theta=0.0049165874820245046]:0.03613139920658958,2[&theta=0.003110336097760089]:0.03613139920658958)[&theta=0.022343572197608137]:0.0035674575215083187,(((((3[&theta=2.643373422165133E-4]:3.76582569132831E-4,7[&theta=2.5879890525753427E-4]:3.76582569132831E-4)[&theta=0.19429634303689353]:6.407400047473625E-4,(10[&theta=1.983830048584531E-4]:3.1055394082754904E-4,13[&theta=2.0800712161858666E-4]:3.1055394082754904E-4)[&theta=0.020181611840653018]:7.067686330526446E-4)[&theta=0.015666380654555667]:2.0211970873964613E-4,6[&theta=8.137253176730406E-4]:0.0012194422826198397)[&theta=0.8732150216562369]:0.02778202649212062,12[&theta=0.004970751042083013]:0.02900146877474046)[&theta=0.021506059924292636]:0.0032148235586430575,((4[&theta=3.857053922782122E-4]:5.535572060388576E-4,8[&theta=3.302059158627506E-4]:5.535572060388576E-4)[&theta=0.14520048678889638]:0.013970220861216645,(5[&theta=4.371551043803074E-4]:5.661375626111351E-4,9[&theta=3.7909346324631246E-4]:5.661375626111351E-4)[&theta=0.07281915537627186]:0.013957640504644368)[&theta=0.14372299338222333]:0.017692514266128015)[&theta=0.34069663125874583]:0.007482564394714383)[&theta=0.02604859793242074]:0.045769734074126885,11[&theta=4.0190123777052945E-5]:0.08546859080222478)[&theta=0.01808035280731867]:0.0;
tree STATE_5708000 = (((1[&theta=0.00553882216312181]:0.036044473771018,2[&theta=0.003444728480034162]:0.036044473771018)[&theta=0.03249035683995288]:0.003654382957079899,(((((3[&theta=2.7287121309369286E-4]:3.76582569132831E-4,7[&theta=2.621699743620627E-4]:3.76582569132831E-4)[&theta=0.1909976208491059]:6.407400047473625E-4,(10[&theta=1.983830048584531E-4]:3.1055394082754904E-4,13[&theta=2.0800712161858666E-4]:3.1055394082754904E-4)[&theta=0.021394505428590883]:7.067686330526446E-4)[&theta=0.02141763093148954]:2.0211970873964613E-4,6[&theta=8.186206818088188E-4]:0.0012194422826198397)[&theta=0.6998037003987572]:0.02778202649212062,12[&theta=0.005288656810925127]:0.02900146877474046)[&theta=0.0237447721185814]:0.0032148235586430575,((4[&theta=3.835185932475662E-4]:5.535572060388576E-4,8[&theta=3.311071713060753E-4]:5.535572060388576E-4)[&theta=0.14957820556338675]:0.013970220861216645,(5[&theta=4.328455515332473E-4]:5.661375626111351E-4,9[&theta=3.822198151899023E-4]:5.661375626111351E-4)[&theta=0.07583540040256148]:0.013957640504644368)[&theta=0.14372299338222333]:0.017692514266128015)[&theta=0.27341497366046374]:0.007482564394714383)[&theta=0.026343378224606206]:0.045769734074126885,11[&theta=7.634620061351768E-5]:0.08546859080222478)[&theta=0.01902628321629194]:0.0;
tree STATE_5708500 = (((1[&theta=0.005378083973102928]:0.036044473771018,2[&theta=0.0034194178660643037]:0.036044473771018)[&theta=0.033325706990437076]:0.003654382957079899,(((((3[&theta=2.7287121309369286E-4]:3.76582569132831E-4,7[&theta=2.621699743620627E-4]:3.76582569132831E-4)[&theta=0.23179427324527127]:5.375461165559011E-4,(10[&theta=2.0525004096684296E-4]:3.1055394082754904E-4,13[&theta=2.0883496472313794E-4]:3.1055394082754904E-4)[&theta=0.016710640970535682]:6.035747448611831E-4)[&theta=0.03595875714757673]:3.053135969311076E-4,6[&theta=8.186206818088188E-4]:0.0012194422826198397)[&theta=0.7423758907658389]:0.02778202649212062,12[&theta=0.005035625156110108]:0.02900146877474046)[&theta=0.022623482881652317]:0.0032148235586430575,((4[&theta=3.835185932475662E-4]:5.535572060388576E-4,8[&theta=3.320061240971486E-4]:5.535572060388576E-4)[&theta=0.1388629396477933]:0.013970220861216645,(5[&theta=4.328455515332473E-4]:5.661375626111351E-4,9[&theta=3.822198151899023E-4]:5.661375626111351E-4)[&theta=0.07291205331439918]:0.013957640504644368)[&theta=0.14881064703981434]:0.017692514266128015)[&theta=0.2759615809825864]:0.007482564394714383)[&theta=0.02536798793953155]:0.045769734074126885,11[&theta=4.191375219802007E-5]:0.08546859080222478)[&theta=0.019965410590426464]:0.0;
tree STATE_5709000 = (((1[&theta=0.00527635969505466]:0.036044473771018,2[&theta=0.003356546474303692]:0.036044473771018)[&theta=0.0316619908303429]:0.003654382957079899,(((((3[&theta=2.6848932839426204E-4]:3.76582569132831E-4,7[&theta=2.621699743620627E-4]:3.76582569132831E-4)[&theta=0.2701737977969757]:3.651169904996441E-4,(10[&theta=2.0525004096684296E-4]:3.1055394082754904E-4,13[&theta=2.0883496472313794E-4]:3.1055394082754904E-4)[&theta=0.011010255293439925]:4.3114561880492605E-4)[&theta=0.041240342532921026]:4.777427229873646E-4,6[&theta=8.186206818088188E-4]:0.0012194422826198397)[&theta=0.7682297476193993]:0.02778202649212062,12[&theta=0.005035625156110108]:0.02900146877474046)[&theta=0.022623482881652317]:0.0032148235586430575,((4[&theta=3.940367302068976E-4]:5.535572060388576E-4,8[&theta=3.320061240971486E-4]:5.535572060388576E-4)[&theta=0.13443144639710852]:0.013970220861216645,(5[&theta=4.369642516912739E-4]:5.661375626111351E-4,9[&theta=3.822198151899023E-4]:5.661375626111351E-4)[&theta=0.07291205331439918]:0.013957640504644368)[&theta=0.14976527618575977]:0.017692514266128015)[&theta=0.20097583635673297]:0.007482564394714383)[&theta=0.02620943947281032]:0.045769734074126885,11[&theta=2.9695682281063267E-5]:0.08546859080222478)[&theta=0.02248906573218345]:0.0;
tree STATE_5709500 = (((1[&theta=0.005682434309928362]:0.036044473771018,2[&theta=0.003356546474303692]:0.036044473771018)[&theta=0.037519517201780025]:0.003654382957079899,(((((3[&theta=2.6848932839426204E-4]:3.76582569132831E-4,7[&theta=2.550619141883591E-4]:3.76582569132831E-4)[&theta=0.2592119989539018]:3.651169904996441E-4,(10[&theta=2.0525004096684296E-4]:3.1055394082754904E-4,13[&theta=2.0883496472313794E-4]:3.1055394082754904E-4)[&theta=0.012186352479767817]:4.3114561880492605E-4)[&theta=0.04317831037097947]:4.777427229873646E-4,6[&theta=8.186206818088188E-4]:0.0012194422826198397)[&theta=0.7482645680173692]:0.02778202649212062,12[&theta=0.004933264138260204]:0.02900146877474046)[&theta=0.022123786393311185]:0.0032148235586430575,((4[&theta=3.940367302068976E-4]:5.535572060388576E-4,8[&theta=3.2305921730712244E-4]:5.535572060388576E-4)[&theta=0.15624005078675007]:0.013970220861216645,(5[&theta=4.426287258203626E-4]:5.661375626111351E-4,9[&theta=3.630083838399195E-4]:5.661375626111351E-4)[&theta=0.07009321651676252]:0.013957640504644368)[&theta=0.13904232150293036]:0.017692514266128015)[&theta=0.34872474009473314]:0.007482564394714383)[&theta=0.02620943947281032]:0.045769734074126885,11[&theta=2.9514965415205927E-5]:0.08546859080222478)[&theta=0.01737004053815393]:0.0;
tree STATE_5710000 = (((1[&theta=0.005320408489542778]:0.036044473771018,2[&theta=0.002902780620344996]:0.036044473771018)[&theta=0.04265616306825152]:0.003654382957079899,(((((3[&theta=2.674999216242188E-4]:3.76582569132831E-4,7[&theta=2.669549194891807E-4]:3.76582569132831E-4)[&theta=0.24210086991633892]:3.651169904996441E-4,(10[&theta=2.0525004096684296E-4]:3.1055394082754904E-4,13[&theta=2.076186586614423E-4]:3.1055394082754904E-4)[&theta=0.012104735915036777]:4.3114561880492605E-4)[&theta=0.04222381416814803]:4.777427229873646E-4,6[&theta=8.44066896992032E-4]:0.0012194422826198397)[&theta=0.7831571804142863]:0.02778202649212062,12[&theta=0.004933264138260204]:0.02900146877474046)[&theta=0.02348809490405212]:0.0032148235586430575,((4[&theta=3.853226627861265E-4]:5.535572060388576E-4,8[&theta=3.273515120324161E-4]:5.535572060388576E-4)[&theta=0.1578140885738976]:0.013970220861216645,(5[&theta=4.3308261697455754E-4]:5.661375626111351E-4,9[&theta=3.619493716339829E-4]:5.661375626111351E-4)[&theta=0.07009321651676252]:0.013957640504644368)[&theta=0.14205680951837082]:0.017692514266128015)[&theta=0.24555751318002858]:0.007482564394714383)[&theta=0.02620943947281032]:0.045769734074126885,11[&theta=6.328220022689989E-5]:0.08546859080222478)[&theta=0.019045262110849885]:0.0;
tree STATE_5710500 = (((1[&theta=0.005352277433234804]:0.036044473771018,2[&theta=0.0033131681028137887]:0.036044473771018)[&theta=0.033741193462840165]:0.003654382957079899,(((((3[&theta=2.7252445543291345E-4]:3.76582569132831E-4,7[&theta=2.581127562176028E-4]:3.76582569132831E-4)[&theta=0.19077503101834664]:3.651169904996441E-4,(10[&theta=2.0305843568844744E-4]:3.1055394082754904E-4,13[&theta=2.0608356880332356E-4]:3.1055394082754904E-4)[&theta=0.01269602922770622]:4.3114561880492605E-4)[&theta=0.03747404330700298]:4.777427229873646E-4,6[&theta=8.44066896992032E-4]:0.0012194422826198397)[&theta=0.8331769812207501]:0.02778202649212062,12[&theta=0.005144329512878101]:0.02900146877474046)[&theta=0.02124299339631382]:0.0032148235586430575,((4[&theta=3.853226627861265E-4]:5.535572060388576E-4,8[&theta=3.202365699905273E-4]:5.535572060388576E-4)[&theta=0.1396130281681395]:0.013970220861216645,(5[&theta=4.3308261697455754E-4]:5.661375626111351E-4,9[&theta=3.619493716339829E-4]:5.661375626111351E-4)[&theta=0.07149825009724156]:0.013957640504644368)[&theta=0.14361644406044866]:0.017692514266128015)[&theta=0.26792509424788996]:0.007482564394714383)[&theta=0.02620943947281032]:0.045769734074126885,11[&theta=5.457639289211185E-5]:0.08546859080222478)[&theta=0.019103369568577406]:0.0;
tree STATE_5711000 = (((1[&theta=0.005352277433234804]:0.0359234737083576,2[&theta=0.003114441483518644]:0.0359234737083576)[&theta=0.02608447037510948]:0.003642115318783931,(((((3[&theta=2.645598706185642E-4]:3.753183943594286E-4,7[&theta=2.581127562176028E-4]:3.753183943594286E-4)[&theta=0.06890985235273095]:3.6389130528061457E-4,(10[&theta=2.004953306030061E-4]:3.095114218955684E-4,13[&theta=2.09644514095175E-4]:3.095114218955684E-4)[&theta=0.010425132454071492]:4.296982777444748E-4)[&theta=0.04325958795869732]:4.7613895704576E-4,6[&theta=8.152174178112967E-4]:0.0012153486566858032)[&theta=0.8331769812207501]:0.027688763181696528,12[&theta=0.0042708142408285155]:0.028904111838382332)[&theta=0.02170146185848975]:0.0032040315061772906,((4[&theta=3.853226627861265E-4]:5.516989334769574E-4,8[&theta=3.392520029676754E-4]:5.516989334769574E-4)[&theta=0.1408105488854103]:0.013923323308756163,(5[&theta=4.3308261697455754E-4]:5.642370582235407E-4,9[&theta=3.784688247789009E-4]:5.642370582235407E-4)[&theta=0.07149825009724156]:0.013910785184009579)[&theta=0.14762345225856366]:0.017633121102326503)[&theta=0.40043778180408646]:0.007457445682581908)[&theta=0.02620943947281032]:0.0456160866460606,11[&theta=1.781811962849974E-5]:0.08518167567320213)[&theta=0.018325555036343005]:0.0;
tree STATE_5711500 = (((1[&theta=0.005352277433234804]:0.036239047054547786,2[&theta=0.003407727762253288]:0.036239047054547786)[&theta=0.026304192601297932]:0.003534761589428094,(((((3[&theta=2.749867970885708E-4]:3.758911788748641E-4,7[&theta=2.581127562176028E-4]:3.758911788748641E-4)[&theta=0.17268455309111186]:3.6720871838902085E-4,(10[&theta=2.004953306030061E-4]:3.1114027037874755E-4,13[&theta=2.0457429635239768E-4]:3.1114027037874755E-4)[&theta=0.012521398324648584]:4.319596268851374E-4)[&theta=0.04195005809226242]:4.7864470695707726E-4,6[&theta=8.152174178112967E-4]:0.0012217446042209622)[&theta=0.7310518042075713]:0.027834479290114754,12[&theta=0.004593052834468266]:0.029056223894335716)[&theta=0.02170146185848975]:0.0032208931839368127,((4[&theta=3.853226627861265E-4]:5.546023286585049E-4,8[&theta=3.204918252680793E-4]:5.546023286585049E-4)[&theta=0.14716080311062685]:0.013996596805137608,(5[&theta=4.36981391459207E-4]:5.672064370943178E-4,9[&theta=3.6198981423298595E-4]:5.672064370943178E-4)[&theta=0.07316589146840265]:0.013983992696701794)[&theta=0.14492237832862034]:0.017725917944476415)[&theta=0.3112543184103145]:0.007496691565703352)[&theta=0.02620943947281032]:0.045856147878977155,11[&theta=1.3724218971397829E-5]:0.08562995652295304)[&theta=0.02035879348673606]:0.0;
tree STATE_5712000 = (((1[&theta=0.005352277433234804]:0.03603005278425006,2[&theta=0.0034180985184814254]:0.03603005278425006)[&theta=0.025135860853245384]:0.0035143762598153355,(((((3[&theta=2.7594662833346014E-4]:3.7372337621377163E-4,7[&theta=2.5322865868991233E-4]:3.7372337621377163E-4)[&theta=0.06834026293677019]:3.650909883606577E-4,(10[&theta=2.004953306030061E-4]:3.093458927928755E-4,13[&theta=2.0505149827362642E-4]:3.093458927928755E-4)[&theta=0.011221996152644515]:4.2946847178155383E-4)[&theta=0.05734372896752638]:4.758843142483013E-4,6[&theta=8.152174178112967E-4]:0.0012146986788227306)[&theta=0.7310518042075713]:0.02767395501695717,12[&theta=0.004755929232135653]:0.0288886536957799)[&theta=0.02460888603436252]:0.0032023179653426145,((4[&theta=3.853226627861265E-4]:5.514038806195999E-4,8[&theta=3.278322300817911E-4]:5.514038806195999E-4)[&theta=0.1558771488718067]:0.013915877007745082,(5[&theta=4.36981391459207E-4]:5.639352998800786E-4,9[&theta=3.6198981423298595E-4]:5.639352998800786E-4)[&theta=0.07316589146840265]:0.013903345588484604)[&theta=0.1494848142296786]:0.01762369077275783)[&theta=0.5603591399184609]:0.007453457382942882)[&theta=0.026156534165857673]:0.04559169081005353,11[&theta=1.7177961941082326E-5]:0.08513611985411892)[&theta=0.020960325634903073]:0.0;
tree STATE_5712500 = (((1[&theta=0.005414524694590865]:0.03609726609768778,2[&theta=0.002875796207238451]:0.03609726609768778)[&theta=0.025314192220850597]:0.0035209322555698683,(((((3[&theta=2.7594662833346014E-4]:3.744205493923644E-4,7[&theta=2.540052651340739E-4]:3.744205493923644E-4)[&theta=0.07251222162297559]:3.657720579994093E-4,(10[&theta=2.0428699377715286E-4]:3.099229711162813E-4,13[&theta=2.0505149827362642E-4]:3.099229711162813E-4)[&theta=0.010276646950461099]:4.3026963627549236E-4)[&theta=0.07292480846183905]:4.76772066530131E-4,6[&theta=8.236998058730808E-4]:0.0012169646739219047)[&theta=0.7310518042075713]:0.027725580203957427,12[&theta=0.00550692088000384]:0.028942544877879332)[&theta=0.023806851921778248]:0.0032082918228448706,((4[&theta=3.853226627861265E-4]:5.524325130804178E-4,8[&theta=3.278322300817911E-4]:5.524325130804178E-4)[&theta=0.13275305534312157]:0.013941836786618658,(5[&theta=4.36981391459207E-4]:5.649873094426624E-4,9[&theta=3.6941726648685545E-4]:5.649873094426624E-4)[&theta=0.07316589146840265]:0.013929281990256413)[&theta=0.1494848142296786]:0.017656567401025128)[&theta=0.18698481037842213]:0.007467361652533443)[&theta=0.0257228812621199]:0.04567674116018545,11[&theta=4.344773895120248E-5]:0.0852949395134431)[&theta=0.01651632505850698]:0.0;
tree STATE_5713000 = (((1[&theta=0.0055405726472985]:0.03663189446310942,2[&theta=0.0034870659519703174]:0.03663189446310942)[&theta=0.03047841553925188]:0.003573079979208041,(((((3[&theta=2.7594662833346014E-4]:3.799660066510994E-4,7[&theta=2.6026530821941736E-4]:3.799660066510994E-4)[&theta=0.18831254149979137]:3.711894244269921E-4,(10[&theta=1.9549104303664776E-4]:3.14513169471085E-4,13[&theta=2.0505149827362642E-4]:3.14513169471085E-4)[&theta=0.011852697607324306]:4.366422616070065E-4)[&theta=0.04181821637696432]:4.838334287373934E-4,6[&theta=8.236998058730808E-4]:0.0012349888598154849)[&theta=0.7646408427841428]:0.028136217441267704,12[&theta=0.005151642504698796]:0.02937120630108319)[&theta=0.023806851921778248]:0.003255809100424875,((4[&theta=3.853226627861265E-4]:5.606144648845981E-4,8[&theta=3.217663693175108E-4]:5.606144648845981E-4)[&theta=0.16645906768940605]:0.014148326147669818,(5[&theta=4.36981391459207E-4]:5.73355207468897E-4,9[&theta=3.8164322252049024E-4]:5.73355207468897E-4)[&theta=0.07316589146840265]:0.01413558540508552)[&theta=0.1494848142296786]:0.017918074788953648)[&theta=0.38829171727315914]:0.007577959040809393)[&theta=0.026860449901963877]:0.0463532489433004,11[&theta=4.686993746051355E-5]:0.08655822338561786)[&theta=0.020479039117510082]:0.0;
tree STATE_5713500 = (((1[&theta=0.0055405726472985]:0.03663189446310942,2[&theta=0.0033401091060693785]:0.03663189446310942)[&theta=0.029657807291154737]:0.003573079979208041,(((((3[&theta=2.7594662833346014E-4]:3.799660066510994E-4,7[&theta=2.579181382124672E-4]:3.799660066510994E-4)[&theta=0.2524704047298661]:3.814389893038014E-4,(10[&theta=2.0855151396406552E-4]:3.14513169471085E-4,13[&theta=2.0505149827362642E-4]:3.14513169471085E-4)[&theta=0.012383614401793717]:4.4689182648381583E-4)[&theta=0.04764916737653986]:4.7358386386058405E-4,6[&theta=8.236998058730808E-4]:0.0012349888598154849)[&theta=0.7527596649317826]:0.028136217441267704,12[&theta=0.0046266689083010425]:0.02937120630108319)[&theta=0.021117802554962446]:0.003255809100424875,((4[&theta=4.0368408606983796E-4]:5.606144648845981E-4,8[&theta=3.2638038748311263E-4]:5.606144648845981E-4)[&theta=0.14806366717938352]:0.014148326147669818,(5[&theta=4.36981391459207E-4]:5.73355207468897E-4,9[&theta=3.7871488765810473E-4]:5.73355207468897E-4)[&theta=0.07183173625474212]:0.01413558540508552)[&theta=0.14712896274573062]:0.017918074788953648)[&theta=0.32917081072028603]:0.007577959040809393)[&theta=0.026860449901963877]:0.0463532489433004,11[&theta=5.33448117181712E-5]:0.08655822338561786)[&theta=0.020570432881174033]:0.0;
tree STATE_5714000 = (((1[&theta=0.005506083063361841]:0.03640386409887256,2[&theta=0.0034260570460609425]:0.03640386409887256)[&theta=0.02666793810818784]:0.00355083786639767,(((((3[&theta=2.742288845178303E-4]:3.776007512319037E-4,7[&theta=2.6722516450584363E-4]:3.776007512319037E-4)[&theta=0.17278956961168082]:6.044515496642621E-4,(10[&theta=2.0725329888705754E-4]:3.1255535228355173E-4,13[&theta=2.0405363031241705E-4]:3.1255535228355173E-4)[&theta=0.016582985140515524]:6.694969486126141E-4)[&theta=0.028838129453055087]:2.452488604352619E-4,6[&theta=8.185723460594962E-4]:0.0012273011613314277)[&theta=0.7603627896159233]:0.027961071929264746,12[&theta=0.005433650748055757]:0.029188373090596173)[&theta=0.021590267494885122]:0.003235541971303199,((4[&theta=4.0117118766443794E-4]:5.571246884889813E-4,8[&theta=3.243486978932529E-4]:5.571246884889813E-4)[&theta=0.14484802413644504]:0.014060254045146046,(5[&theta=4.342612202171895E-4]:5.697861210562929E-4,9[&theta=3.763574203460724E-4]:5.697861210562929E-4)[&theta=0.0713845899298795]:0.014047592612578735)[&theta=0.1574051711476141]:0.017806536328264344)[&theta=0.3118529022424755]:0.007530786903370855)[&theta=0.026693245932186152]:0.04606470399101171,11[&theta=3.200319060470476E-5]:0.08601940595628194)[&theta=0.015517008977152453]:0.0;
tree STATE_5714500 = (((1[&theta=0.005318370128121039]:0.03640386409887256,2[&theta=0.0031424444557102927]:0.03640386409887256)[&theta=0.024236525946531678]:0.00355083786639767,(((((3[&theta=2.742288845178303E-4]:3.776007512319037E-4,7[&theta=2.611056122284002E-4]:3.776007512319037E-4)[&theta=0.09234737758864926]:6.044515496642621E-4,(10[&theta=2.0725329888705754E-4]:3.1255535228355173E-4,13[&theta=2.0264810020149517E-4]:3.1255535228355173E-4)[&theta=0.021356673844855203]:6.694969486126141E-4)[&theta=0.0248189816402118]:2.452488604352619E-4,6[&theta=8.198138528287122E-4]:0.0012273011613314277)[&theta=0.7022744440478352]:0.027961071929264746,12[&theta=0.005113757470180264]:0.029188373090596173)[&theta=0.02159729987881474]:0.003235541971303199,((4[&theta=4.0117118766443794E-4]:5.571246884889813E-4,8[&theta=3.35334849206438E-4]:5.571246884889813E-4)[&theta=0.13209097830685115]:0.014060254045146046,(5[&theta=4.2173730623848037E-4]:5.697861210562929E-4,9[&theta=3.608002965838263E-4]:5.697861210562929E-4)[&theta=0.06979360114285948]:0.014047592612578735)[&theta=0.1574051711476141]:0.017806536328264344)[&theta=0.39692908790390563]:0.007530786903370855)[&theta=0.02533465607589508]:0.04606470399101171,11[&theta=2.2399437345747935E-5]:0.08601940595628194)[&theta=0.019803381918712965]:0.0;
tree STATE_5715000 = (((1[&theta=0.005410000630897118]:0.03606928714202005,2[&theta=0.003177758647068036]:0.03606928714202005)[&theta=0.02846461298515214]:0.0035182031844202474,(((((3[&theta=2.6722278978738497E-4]:3.7413033639052137E-4,7[&theta=2.6294728553363165E-4]:3.7413033639052137E-4)[&theta=0.289830534925609]:5.988962174198009E-4,(10[&theta=2.0725329888705754E-4]:3.0968275012431464E-4,13[&theta=2.0184567445759793E-4]:3.0968275012431464E-4)[&theta=0.019854389667770304]:6.633438036860076E-4)[&theta=0.025905358236459442]:2.4299485198239236E-4,6[&theta=8.198138528287122E-4]:0.0012160214057927146)[&theta=0.7181587747788271]:0.027704090133842726,12[&theta=0.004884538321058367]:0.02892011153963544)[&theta=0.02159729987881474]:0.0032058050789890505,((4[&theta=4.0382300998969666E-4]:5.520043231795245E-4,8[&theta=3.279677122142798E-4]:5.520043231795245E-4)[&theta=0.14136639503289136]:0.012413865906529093,(5[&theta=4.3519006636226574E-4]:5.645493883313811E-4,9[&theta=3.769104198555833E-4]:5.645493883313811E-4)[&theta=0.06979360114285948]:0.012401320841377236)[&theta=0.165380507266103]:0.019160046388915872)[&theta=0.47838689523746597]:0.007461573707815805)[&theta=0.02533465607589508]:0.0456413371627606,11[&theta=3.514254316080471E-5]:0.0852288274892009)[&theta=0.021024578924838895]:0.0;
tree STATE_5715500 = (((1[&theta=0.005755025261348864]:0.03606928714202005,2[&theta=0.0036190695386069545]:0.03606928714202005)[&theta=0.03242815445381746]:0.0035182031844202474,(((((3[&theta=2.624102385920799E-4]:3.7413033639052137E-4,7[&theta=2.6437893718537684E-4]:3.7413033639052137E-4)[&theta=0.3281928747405212]:5.988962174198009E-4,(10[&theta=2.034840271232996E-4]:3.0968275012431464E-4,13[&theta=2.0944843843777487E-4]:3.0968275012431464E-4)[&theta=0.019854389667770304]:6.633438036860076E-4)[&theta=0.019876734987659673]:2.4299485198239236E-4,6[&theta=8.409981077374882E-4]:0.0012160214057927146)[&theta=0.8005304907275776]:0.027704090133842726,12[&theta=0.004884538321058367]:0.02892011153963544)[&theta=0.021522720368576328]:0.0032058050789890505,((4[&theta=3.77905781718942E-4]:5.520043231795245E-4,8[&theta=3.279677122142798E-4]:5.520043231795245E-4)[&theta=0.12918554192214698]:0.011425231144062289,(5[&theta=4.3519006636226574E-4]:5.645493883313811E-4,9[&theta=3.769104198555833E-4]:5.645493883313811E-4)[&theta=0.05903456222184184]:0.011412686078910432)[&theta=0.1792332094131937]:0.020148681151382675)[&theta=0.24437054453505416]:0.007461573707815805)[&theta=0.02533465607589508]:0.0456413371627606,11[&theta=1.771481086894449E-5]:0.0852288274892009)[&theta=0.01754830417445298]:0.0;
tree STATE_5716000 = (((1[&theta=0.005269236016561344]:0.03628701280062442,2[&theta=0.0034037458936401945]:0.03628701280062442)[&theta=0.02843840427004424]:0.0035394401748386,(((((3[&theta=2.624094045909186E-4]:3.7638870577757827E-4,7[&theta=2.560581045446191E-4]:3.7638870577757827E-4)[&theta=0.1483354485212435]:6.025113449619665E-4,(10[&theta=2.0489805760071848E-4]:3.115520934374704E-4,13[&theta=2.0944843843777487E-4]:3.115520934374704E-4)[&theta=0.01833066757029706]:6.673479573020743E-4)[&theta=0.017446906868766973]:2.444616459885234E-4,6[&theta=8.258775202103682E-4]:0.001223361696728068)[&theta=0.8872429034085678]:0.027871320809810227,12[&theta=0.004491518399445019]:0.029094682506538294)[&theta=0.02129094348251496]:0.0032251563353482837,((4[&theta=3.9689729857763614E-4]:5.553363963736386E-4,8[&theta=3.279677122142798E-4]:5.553363963736386E-4)[&theta=0.1182551137385863]:0.011494197463406323,(5[&theta=4.332055063289777E-4]:5.679571875181289E-4,9[&theta=3.769104198555833E-4]:5.679571875181289E-4)[&theta=0.06012960613209481]:0.011481576672261833)[&theta=0.1792332094131937]:0.020270304982106614)[&theta=0.1938313101574231]:0.007506614133576443)[&theta=0.02533465607589508]:0.045916842751607394,11[&theta=3.4023121229678134E-5]:0.08574329572707041)[&theta=0.018057524514308063]:0.0;
tree STATE_5716500 = (((1[&theta=0.0055880285848946346]:0.03628701280062442,2[&theta=0.003167504243846837]:0.03628701280062442)[&theta=0.02965158567602565]:0.0035394401748386,(((((3[&theta=2.624094045909186E-4]:3.7638870577757827E-4,7[&theta=2.560581045446191E-4]:3.7638870577757827E-4)[&theta=0.22961616943435628]:6.025113449619665E-4,(10[&theta=2.0489805760071848E-4]:3.115520934374704E-4,13[&theta=2.1662573231253054E-4]:3.115520934374704E-4)[&theta=0.01604051838250396]:6.673479573020743E-4)[&theta=0.018221491168014633]:2.444616459885234E-4,6[&theta=8.331159991801629E-4]:0.001223361696728068)[&theta=0.8546805268003712]:0.027871320809810227,12[&theta=0.004453797666239944]:0.029094682506538294)[&theta=0.02129094348251496]:0.0032251563353482837,((4[&theta=3.9689729857763614E-4]:5.553363963736386E-4,8[&theta=3.3273531590405483E-4]:5.553363963736386E-4)[&theta=0.12032915647856154]:0.011494197463406323,(5[&theta=4.3990222715052955E-4]:5.679571875181289E-4,9[&theta=3.7491747546995714E-4]:5.679571875181289E-4)[&theta=0.060686040604734245]:0.011481576672261833)[&theta=0.16490535307491846]:0.020270304982106614)[&theta=0.306961831283242]:0.007506614133576443)[&theta=0.02575179403514048]:0.045916842751607394,11[&theta=7.655876276721783E-5]:0.08574329572707041)[&theta=0.0211648108900456]:0.0;
tree STATE_5717000 = (((1[&theta=0.00538290784281628]:0.036291430842124155,2[&theta=0.0031340869263187087]:0.036291430842124155)[&theta=0.02672752379367909]:0.003539871111208702,(((((3[&theta=2.7357423313248365E-4]:3.7643453211581374E-4,7[&theta=2.5688732050095544E-4]:3.7643453211581374E-4)[&theta=0.2686716332392182]:6.02584702340286E-4,(10[&theta=2.0489805760071848E-4]:3.115900257436015E-4,13[&theta=2.1253893866155895E-4]:3.115900257436015E-4)[&theta=0.021480820313973692]:6.674292087124982E-4)[&theta=0.017560923293263784]:2.444914098520578E-4,6[&theta=8.331159991801629E-4]:0.0012235106443081575)[&theta=0.9119807011716636]:0.0278747142181535,12[&theta=0.004736458604469325]:0.029098224862461657)[&theta=0.02117697047645013]:0.0032255490068148207,((4[&theta=3.873121460477388E-4]:5.55404010074964E-4,8[&theta=3.3273531590405483E-4]:5.55404010074964E-4)[&theta=0.12040009774981698]:0.011495596912891969,(5[&theta=4.3990222715052955E-4]:5.680263378347536E-4,9[&theta=3.7491747546995714E-4]:5.680263378347536E-4)[&theta=0.060686040604734245]:0.011482974585132179)[&theta=0.17274363512137625]:0.020272772946309546)[&theta=0.42315668834605896]:0.007507528084056379)[&theta=0.024678351641842095]:0.045922433250828926,11[&theta=7.171411272756707E-5]:0.08575373520416178)[&theta=0.017268663940083785]:0.0;
tree STATE_5717500 = (((1[&theta=0.005579050318399268]:0.036451847476020545,2[&theta=0.002936238824469163]:0.036451847476020545)[&theta=0.027032250351490313]:0.0035555181715452716,(((((3[&theta=2.7357423313248365E-4]:3.780984610137146E-4,7[&theta=2.5688732050095544E-4]:3.780984610137146E-4)[&theta=0.22493876561121204]:5.88115372511403E-4,(10[&theta=2.0489805760071848E-4]:3.1296732671866974E-4,13[&theta=2.1253893866155895E-4]:3.1296732671866974E-4)[&theta=0.01856255643764797]:6.532465068064478E-4)[&theta=0.026158019410381903]:2.6270501471829246E-4,6[&theta=8.377897566819425E-4]:0.00122891884824341)[&theta=0.8400585511023342]:0.02799792699102962,12[&theta=0.004839645807477364]:0.029226845839273027)[&theta=0.02117697047645013]:0.003239806689748076,((4[&theta=3.873121460477388E-4]:5.578590260300078E-4,8[&theta=3.1544813693630536E-4]:5.578590260300078E-4)[&theta=0.12270445050908557]:0.011546410146721687,(5[&theta=4.3990222715052955E-4]:5.70537147438165E-4,9[&theta=3.719997499155404E-4]:5.70537147438165E-4)[&theta=0.060686040604734245]:0.011533732025313529)[&theta=0.17964869046501472]:0.020362383356269408)[&theta=0.32721372983245967]:0.007540713118544713)[&theta=0.024678351641842095]:0.046125421173638485,11[&theta=4.13817983472207E-5]:0.0861327868212043)[&theta=0.01848083573079639]:0.0;
tree STATE_5718000 = (((1[&theta=0.005054611798819978]:0.036389155555959965,2[&theta=0.00301691261830773]:0.036389155555959965)[&theta=0.030496974754368553]:0.0035494031931170567,(((((3[&theta=2.7357423313248365E-4]:3.774481861954494E-4,7[&theta=2.5688732050095544E-4]:3.774481861954494E-4)[&theta=0.19968039982860544]:5.871038988969549E-4,(10[&theta=2.0489805760071848E-4]:3.124290680572637E-4,13[&theta=2.0324110259896424E-4]:3.124290680572637E-4)[&theta=0.01856255643764797]:6.521230170351406E-4)[&theta=0.02588246252786924]:2.622531999839895E-4,6[&theta=8.377897566819425E-4]:0.0012268052850763938)[&theta=0.8317095900211933]:0.027949774594859898,12[&theta=0.004839645807477364]:0.02917657987993629)[&theta=0.021235502530891244]:0.0032342346895322047,((4[&theta=3.837506423530079E-4]:5.568995889675117E-4,8[&theta=3.1544813693630536E-4]:5.568995889675117E-4)[&theta=0.14299717820348237]:0.011526551986655009,(5[&theta=4.3990222715052955E-4]:5.69555905835464E-4,9[&theta=3.719997499155404E-4]:5.69555905835464E-4)[&theta=0.0628081851668667]:0.011513895669787057)[&theta=0.17463832060596604]:0.020327362993845976)[&theta=0.22602697749429373]:0.007527744179608525)[&theta=0.025543156182241136]:0.04604609210207687,11[&theta=2.3507952077683555E-5]:0.0859846508511539)[&theta=0.018730066252392593]:0.0;
tree STATE_5718500 = (((1[&theta=0.005271768331902052]:0.036389155555959965,2[&theta=0.00325182610340863]:0.036389155555959965)[&theta=0.028317990723634622]:0.0035494031931170567,(((((3[&theta=2.694188891715794E-4]:3.774481861954494E-4,7[&theta=2.5688732050095544E-4]:3.774481861954494E-4)[&theta=0.22761566400561267]:5.871038988969549E-4,(10[&theta=2.0489805760071848E-4]:3.124290680572637E-4,13[&theta=2.0324110259896424E-4]:3.124290680572637E-4)[&theta=0.01605239868586677]:6.521230170351406E-4)[&theta=0.025060718779540497]:2.622531999839895E-4,6[&theta=8.379674271072416E-4]:0.0012268052850763938)[&theta=0.7580624515163271]:0.027949774594859898,12[&theta=0.004867187034522916]:0.02917657987993629)[&theta=0.02257735031867395]:0.0032342346895322047,((4[&theta=3.837506423530079E-4]:5.568995889675117E-4,8[&theta=3.308927354120116E-4]:5.568995889675117E-4)[&theta=0.12969920276617217]:0.011526551986655009,(5[&theta=4.4119519771350314E-4]:5.69555905835464E-4,9[&theta=3.7202580135889857E-4]:5.69555905835464E-4)[&theta=0.0628081851668667]:0.011513895669787057)[&theta=0.17463832060596604]:0.020327362993845976)[&theta=0.39900057334912664]:0.007527744179608525)[&theta=0.025543156182241136]:0.04604609210207687,11[&theta=7.1251850003448E-5]:0.0859846508511539)[&theta=0.0157379877448418]:0.0;
tree STATE_5719000 = (((1[&theta=0.0055730455665762525]:0.036389155555959965,2[&theta=0.0031997351457211686]:0.036389155555959965)[&theta=0.030750053869232758]:0.0036850665324133294,(((((3[&theta=2.76002254427698E-4]:3.774481861954494E-4,7[&theta=2.5511057739777593E-4]:3.774481861954494E-4)[&theta=0.09095401647418147]:5.871038988969549E-4,(10[&theta=2.0489805760071848E-4]:3.124290680572637E-4,13[&theta=2.1100029897203553E-4]:3.124290680572637E-4)[&theta=0.018405176763919583]:6.521230170351406E-4)[&theta=0.0231083441293749]:2.622531999839895E-4,6[&theta=8.567286233379996E-4]:0.0012268052850763938)[&theta=0.7905387306168258]:0.027949774594859898,12[&theta=0.005183980809520633]:0.02917657987993629)[&theta=0.02369624778155039]:0.0034074226388102827,((4[&theta=3.837506423530079E-4]:5.568995889675117E-4,8[&theta=3.308927354120116E-4]:5.568995889675117E-4)[&theta=0.12969920276617217]:0.011526551986655009,(5[&theta=4.4119519771350314E-4]:5.69555905835464E-4,9[&theta=3.7202580135889857E-4]:5.69555905835464E-4)[&theta=0.06044708912795839]:0.011513895669787057)[&theta=0.17852968744917275]:0.020500550943124054)[&theta=0.34538602671770857]:0.00749021956962672)[&theta=0.025543156182241136]:0.0459104287627806,11[&theta=1.922072385869996E-5]:0.0859846508511539)[&theta=0.02056074889026443]:0.0;
tree STATE_5719500 = (((1[&theta=0.0051878340960182555]:0.03660620811715595,2[&theta=0.0032760693034417014]:0.03660620811715595)[&theta=0.026548561194655124]:0.0037070470680101997,(((((3[&theta=2.643236337194256E-4]:3.7969957384874397E-4,7[&theta=2.5980957294872005E-4]:3.7969957384874397E-4)[&theta=0.1904900540932374]:5.906058324537191E-4,(10[&theta=2.062901156460781E-4]:3.142926323081466E-4,13[&theta=2.0548352166256632E-4]:3.142926323081466E-4)[&theta=0.018829506440916733]:6.560127739943165E-4)[&theta=0.021808196060318155]:2.638174772492542E-4,6[&theta=8.567286233379996E-4]:0.0012341228835517173)[&theta=0.8153725277062354]:0.028116488278318023,12[&theta=0.005183980809520633]:0.029350611161869742)[&theta=0.022661834498755504]:0.0034277470953559645,((4[&theta=3.877254232740141E-4]:5.602213610797693E-4,8[&theta=3.3801830992705824E-4]:5.602213610797693E-4)[&theta=0.12969920276617217]:0.0115953050970869,(5[&theta=4.265692400502855E-4]:5.729531698339587E-4,9[&theta=3.7202580135889857E-4]:5.729531698339587E-4)[&theta=0.06738166285183458]:0.01158257328833271)[&theta=0.17852968744917275]:0.020622831799059035)[&theta=0.4844080917968128]:0.007534896927940446)[&theta=0.026029417931795255]:0.04618427342876201,11[&theta=2.6396282787517747E-5]:0.08649752861392816)[&theta=0.018279618846262734]:0.0;
tree STATE_5720000 = (((1[&theta=0.0049511392818107755]:0.03660620811715595,2[&theta=0.003347710672359052]:0.03660620811715595)[&theta=0.024774316279153684]:0.0037070470680101997,(((((3[&theta=2.6378151493667895E-4]:3.7969957384874397E-4,7[&theta=2.5980957294872005E-4]:3.7969957384874397E-4)[&theta=0.11056627690218196]:5.906058324537191E-4,(10[&theta=2.062901156460781E-4]:3.142926323081466E-4,13[&theta=2.073873415048147E-4]:3.142926323081466E-4)[&theta=0.018490857094236427]:6.560127739943165E-4)[&theta=0.023987841131701205]:2.638174772492542E-4,6[&theta=8.567286233379996E-4]:0.0012341228835517173)[&theta=0.7847780303320422]:0.028116488278318023,12[&theta=0.005153491077989045]:0.029350611161869742)[&theta=0.022948238913200858]:0.0034277470953559645,((4[&theta=4.030792112189166E-4]:5.602213610797693E-4,8[&theta=3.3801830992705824E-4]:5.602213610797693E-4)[&theta=0.1273836771137802]:0.01216212544318307,(5[&theta=4.265692400502855E-4]:5.729531698339587E-4,9[&theta=3.819012997637945E-4]:5.729531698339587E-4)[&theta=0.061514546120121284]:0.01214939363442888)[&theta=0.17852968744917275]:0.020056011452962867)[&theta=0.3395955656347446]:0.007534896927940446)[&theta=0.026029417931795255]:0.04618427342876201,11[&theta=3.3160093970929326E-5]:0.08649752861392816)[&theta=0.019966130301846775]:0.0;
tree STATE_5720500 = (((1[&theta=0.0049511392818107755]:0.036527815429246255,2[&theta=0.0031642243491505325]:0.036527815429246255)[&theta=0.03135287111910787]:0.0036991083767658334,(((((3[&theta=2.6378151493667895E-4]:3.788864420953292E-4,7[&theta=2.567466776778135E-4]:3.788864420953292E-4)[&theta=0.18050032617938536]:5.893410421057811E-4,(10[&theta=2.062901156460781E-4]:3.1361957040132476E-4,13[&theta=2.1583072024961548E-4]:3.1361957040132476E-4)[&theta=0.0188767069435469]:6.546079137997856E-4)[&theta=0.023183958888609996]:2.6325250856708586E-4,6[&theta=8.660712065810626E-4]:0.0012314799927681962)[&theta=0.8492428555069959]:0.02805627643983247,12[&theta=0.004981767321150538]:0.029287756432600665)[&theta=0.023316749083277966]:0.003420406528766285,((4[&theta=4.030792112189166E-4]:5.590216394866746E-4,8[&theta=3.3801830992705824E-4]:5.590216394866746E-4)[&theta=0.12420641877192941]:0.012136080087675756,(5[&theta=4.3000150723151585E-4]:5.717261829008703E-4,9[&theta=3.872399222164345E-4]:5.717261829008703E-4)[&theta=0.0648945505835396]:0.012123375544261562)[&theta=0.18276566805358602]:0.02001306123420452)[&theta=0.25796697811471775]:0.007518760844645138)[&theta=0.026029417931795255]:0.04608536918493403,11[&theta=3.5587726002170684E-5]:0.08631229299094612)[&theta=0.021878892334591806]:0.0;
tree STATE_5721000 = (((1[&theta=0.005470322909312515]:0.0367581672748463,2[&theta=0.003350996731679011]:0.0367581672748463)[&theta=0.0261234820058947]:0.0037224357077778117,(((((3[&theta=2.6378151493667895E-4]:3.8127577718651603E-4,7[&theta=2.567466776778135E-4]:3.8127577718651603E-4)[&theta=0.14463194443210617]:5.930575467787714E-4,(10[&theta=2.062901156460781E-4]:3.1559731930334086E-4,13[&theta=2.1710621529116955E-4]:3.1559731930334086E-4)[&theta=0.01796410207930741]:6.587360046619465E-4)[&theta=0.018795715558381533]:2.6491263251631934E-4,6[&theta=8.660712065810626E-4]:0.0012392459564816067)[&theta=0.9699436467501803]:0.02823320503473021,12[&theta=0.005066661656522181]:0.029472450991211815)[&theta=0.022472688878877614]:0.0034419763091472107,((4[&theta=4.027825963720334E-4]:5.62546943830033E-4,8[&theta=3.385474708587404E-4]:5.62546943830033E-4)[&theta=0.13800085975270757]:0.0122126126810897,(5[&theta=4.3000150723151585E-4]:5.75331604683188E-4,9[&theta=3.7980758921494443E-4]:5.75331604683188E-4)[&theta=0.0648945505835396]:0.012199828020236546)[&theta=0.17353610341357636]:0.02013926767543929)[&theta=0.2561756953853585]:0.007566175682265086)[&theta=0.02540393294974849]:0.04637599291159712,11[&theta=2.5114063591473423E-5]:0.08685659589422123)[&theta=0.018131172266029772]:0.0;
tree STATE_5721500 = (((1[&theta=0.005470322909312515]:0.0367581672748463,2[&theta=0.003244866930676891]:0.0367581672748463)[&theta=0.029594506067763204]:0.0037224357077778117,(((((3[&theta=2.73553452725144E-4]:3.8127577718651603E-4,7[&theta=2.567466776778135E-4]:3.8127577718651603E-4)[&theta=0.12444617345241088]:5.930575467787714E-4,(10[&theta=2.062901156460781E-4]:3.1559731930334086E-4,13[&theta=2.039854178870022E-4]:3.1559731930334086E-4)[&theta=0.016546102280076525]:6.587360046619465E-4)[&theta=0.023205836560633672]:2.6491263251631934E-4,6[&theta=8.241944260378958E-4]:0.0012392459564816067)[&theta=0.8781996501450612]:0.02823320503473021,12[&theta=0.004743348303850998]:0.029472450991211815)[&theta=0.022472688878877614]:0.0034419763091472107,((4[&theta=3.85831023309112E-4]:5.62546943830033E-4,8[&theta=3.385474708587404E-4]:5.62546943830033E-4)[&theta=0.12550576893851675]:0.0122126126810897,(5[&theta=4.425755990404912E-4]:5.75331604683188E-4,9[&theta=3.868481535322756E-4]:5.75331604683188E-4)[&theta=0.0648945505835396]:0.012199828020236546)[&theta=0.17428638980674444]:0.02013926767543929)[&theta=0.445414884095207]:0.007566175682265086)[&theta=0.026438573485993083]:0.04637599291159712,11[&theta=5.074388417350003E-5]:0.08685659589422123)[&theta=0.01927074285378518]:0.0;
tree STATE_5722000 = (((1[&theta=0.005470322909312515]:0.03637601526595032,2[&theta=0.003424289662612745]:0.03637601526595032)[&theta=0.039034977285701614]:0.003683735838084172,(((((3[&theta=2.7291686460981907E-4]:3.773118879342107E-4,7[&theta=2.6682019135070993E-4]:3.773118879342107E-4)[&theta=0.14876191364161395]:5.417104744229746E-4,(10[&theta=2.062901156460781E-4]:3.123162484960787E-4,13[&theta=2.1036662304988772E-4]:3.123162484960787E-4)[&theta=0.01954586671314739]:6.067061138611066E-4)[&theta=0.0257713791184303]:3.0733991773640576E-4,6[&theta=8.241944260378958E-4]:0.001226362280093591)[&theta=0.8272452137664034]:0.02793968180379977,12[&theta=0.004743348303850998]:0.029166044083893363)[&theta=0.02244159507779668]:0.0034061922029572124,((4[&theta=3.8205564475234674E-4]:5.566984899864147E-4,8[&theta=3.2962136017655275E-4]:5.566984899864147E-4)[&theta=0.13637973886201818]:0.01208564567440924,(5[&theta=4.419690847767084E-4]:5.693502366006317E-4,9[&theta=3.868481535322756E-4]:5.693502366006317E-4)[&theta=0.06296519986738625]:0.012072993927795022)[&theta=0.18256683169222593]:0.019929892122454922)[&theta=0.3004447236198576]:0.007487514817183918)[&theta=0.026438573485993083]:0.047268594604743044,11[&theta=3.6555002837705865E-5]:0.08732834570877754)[&theta=0.01877340810702831]:0.0;
tree STATE_5722500 = (((1[&theta=0.005481234850398364]:0.03658841924062809,2[&theta=0.0034365093030603285]:0.03658841924062809)[&theta=0.02786995805961265]:0.0037052456194044125,(((((3[&theta=2.660054909211014E-4]:3.79515057910484E-4,7[&theta=2.6682019135070993E-4]:3.79515057910484E-4)[&theta=0.1297013298458984]:5.448735877285632E-4,(10[&theta=2.062901156460781E-4]:3.141399010333898E-4,13[&theta=2.115465471776743E-4]:3.141399010333898E-4)[&theta=0.0175031178590241]:6.102487446056574E-4)[&theta=0.023279312772860113]:3.0913451287353333E-4,6[&theta=8.241944260378958E-4]:0.0012335231585125805)[&theta=0.8272452137664034]:0.02810282500194754,12[&theta=0.004654188607866268]:0.029336348160460123)[&theta=0.02225512532733134]:0.003438507783552938,((4[&theta=3.993069898515998E-4]:5.599491201366861E-4,8[&theta=3.308033554430814E-4]:5.599491201366861E-4)[&theta=0.13890446033090884]:0.012156215228524052,(5[&theta=4.419690847767084E-4]:5.726747418372156E-4,9[&theta=3.77361377886402E-4]:5.726747418372156E-4)[&theta=0.05948241624621077]:0.012143489606823522)[&theta=0.1730276643921341]:0.020058691595352323)[&theta=0.26860698633725877]:0.007518808916019443)[&theta=0.025156966054738203]:0.0475446016741836,11[&theta=3.584034606302174E-5]:0.0878382665342161)[&theta=0.01366806217923032]:0.0;
tree STATE_5723000 = (((1[&theta=0.0057911628063813956]:0.03683030597264625,2[&theta=0.0034365093030603285]:0.03683030597264625)[&theta=0.037357185318835716]:0.0037297410683143004,(((((3[&theta=2.6658922951043E-4]:3.820240391404715E-4,7[&theta=2.572843340475132E-4]:3.820240391404715E-4)[&theta=0.6020370095086006]:5.484757573285091E-4,(10[&theta=2.0806211044804065E-4]:3.162166858640692E-4,13[&theta=2.1127063106291804E-4]:3.162166858640692E-4)[&theta=0.014702625853266602]:6.142831106049115E-4)[&theta=0.026634756115230637]:3.1117820698836336E-4,6[&theta=8.285748585940356E-4]:0.001241678003457344)[&theta=0.809396279862206]:0.028288613309867962,12[&theta=0.0048739871027804315]:0.029530291313325307)[&theta=0.02401135397132778]:0.0034612398235821275,((4[&theta=3.996544049372102E-4]:5.636509543666795E-4,8[&theta=3.308033554430814E-4]:5.636509543666795E-4)[&theta=0.13006447522326758]:0.01228792707906212,(5[&theta=4.419690847767084E-4]:5.764607053930974E-4,9[&theta=3.77361377886402E-4]:5.764607053930974E-4)[&theta=0.06671629329972112]:0.012275117328035703)[&theta=0.1730276643921341]:0.020139953103478634)[&theta=0.25153649857990223]:0.007568515904053115)[&theta=0.025156966054738203]:0.04785891993561051,11[&theta=7.983795840035878E-5]:0.08841896697657106)[&theta=0.017447252707049537]:0.0;
tree STATE_5723500 = (((1[&theta=0.005239925742679174]:0.03536203177950947,2[&theta=0.002978734804224331]:0.03536203177950947)[&theta=0.04122579351383321]:0.004583106468190781,(((((3[&theta=2.6658922951043E-4]:3.7623238064788983E-4,7[&theta=2.666714758238502E-4]:3.7623238064788983E-4)[&theta=0.1721323571530344]:5.401606149488464E-4,(10[&theta=2.0598259095592705E-4]:3.1142269683054856E-4,13[&theta=2.1127063106291804E-4]:3.1142269683054856E-4)[&theta=0.01611843313690995]:6.049702987661877E-4)[&theta=0.027339205627232036]:3.06460603590249E-4,6[&theta=8.351056578926575E-4]:0.0012228535991869853)[&theta=0.809396279862206]:0.02785974504312726,12[&theta=0.0048739871027804315]:0.029082598642314245)[&theta=0.02289337255748626]:0.0034087658508336754,((4[&theta=3.996544049372102E-4]:5.551057490857385E-4,8[&theta=3.308033554430814E-4]:5.551057490857385E-4)[&theta=0.13006447522326758]:0.012101636505872548,(5[&theta=4.419690847767084E-4]:5.677212984501696E-4,9[&theta=3.816073254468732E-4]:5.677212984501696E-4)[&theta=0.06671629329972112]:0.012089020956508116)[&theta=0.17112796277910383]:0.019834622238189634)[&theta=0.2706497760679561]:0.007453773754552334)[&theta=0.024968092077171676]:0.04713335690372773,11[&theta=1.9201555903294667E-5]:0.08707849515142799)[&theta=0.013928918016618268]:0.0;
tree STATE_5724000 = (((1[&theta=0.005239925742679174]:0.03576688132333864,2[&theta=0.0030224578255276333]:0.03576688132333864)[&theta=0.03503773786821303]:0.004635577111691609,(((((3[&theta=2.6658922951043E-4]:3.80539754970406E-4,7[&theta=2.666714758238502E-4]:3.80539754970406E-4)[&theta=0.15601862757617274]:5.463447556090911E-4,(10[&theta=2.0598259095592705E-4]:3.1498808406666757E-4,13[&theta=2.1127063106291804E-4]:3.1498808406666757E-4)[&theta=0.013840238777825664]:6.118964265128295E-4)[&theta=0.028896200116465622]:3.099691812743237E-4,6[&theta=8.28202165388525E-4]:0.0012368536918538208)[&theta=0.7568979788270463]:0.02817870310363222,12[&theta=0.0048739871027804315]:0.02941555679548604)[&theta=0.02456593666187135]:0.0034477918125865314,((4[&theta=3.8383597439401324E-4]:5.614609922090857E-4,8[&theta=3.308033554430814E-4]:5.614609922090857E-4)[&theta=0.14511606880030123]:0.012240184597496283,(5[&theta=4.384107091172291E-4]:5.742209733029262E-4,9[&theta=3.816073254468732E-4]:5.742209733029262E-4)[&theta=0.06419102137655423]:0.012227424616402442)[&theta=0.17112796277910383]:0.020061703018367204)[&theta=0.22687998814924096]:0.007539109826957678)[&theta=0.0253999505146847]:0.04767297290092472,11[&theta=4.6647738714517964E-5]:0.08807543133595497)[&theta=0.015530298790735572]:0.0;
tree STATE_5724500 = (((1[&theta=0.005741958752042344]:0.035565507914381865,2[&theta=0.0032920817746738573]:0.035565507914381865)[&theta=0.03969983167348065]:0.004609478052144747,(((((3[&theta=2.64667910334105E-4]:3.783972537271689E-4,7[&theta=2.591350797434057E-4]:3.783972537271689E-4)[&theta=0.11591888133006906]:5.027892168769783E-4,(10[&theta=2.0598259095592705E-4]:3.1321464948354445E-4,13[&theta=2.077399600865542E-4]:3.1321464948354445E-4)[&theta=0.017352924670397202]:5.679718211206027E-4)[&theta=0.028758713385658625]:3.4870353207426714E-4,6[&theta=8.5475861507577E-4]:0.0012298900026784143)[&theta=0.8551834377982345]:0.02802005238279745,12[&theta=0.0048663332493885225]:0.029249942385475864)[&theta=0.023897759685424777]:0.003428380179114846,((4[&theta=3.9733220238457386E-4]:5.582998747223446E-4,8[&theta=3.308033554430814E-4]:5.582998747223446E-4)[&theta=0.12722775672093964]:0.012171270350364265,(5[&theta=4.384107091172291E-4]:5.709880150295126E-4,9[&theta=3.6624234824880877E-4]:5.709880150295126E-4)[&theta=0.06419102137655423]:0.012158582210057098)[&theta=0.17246089252419922]:0.0199487523395041)[&theta=0.37537290165137366]:0.007496663401935902)[&theta=0.026350961716250846]:0.047404566243341766,11[&theta=4.456413952906026E-5]:0.08757955220986838)[&theta=0.017483438745794947]:0.0;
tree STATE_5725000 = (((1[&theta=0.005739950825223873]:0.03589747318423487,2[&theta=0.0033753513746937512]:0.03589747318423487)[&theta=0.0448774916782194]:0.004652502508006459,(((((3[&theta=2.688020559857246E-4]:3.8192917984917373E-4,7[&theta=2.591350797434057E-4]:3.8192917984917373E-4)[&theta=0.261185747510211]:5.074822064572635E-4,(10[&theta=2.0457469180330478E-4]:3.1613816700754623E-4,13[&theta=2.1351392690525375E-4]:3.1613816700754623E-4)[&theta=0.014069749427066514]:5.73273219298891E-4)[&theta=0.03715250849253183]:3.519582996542043E-4,6[&theta=8.712305034995239E-4]:0.0012413696859606416)[&theta=0.8165083833980857]:0.028281589045592845,12[&theta=0.0048663332493885225]:0.029522958731553486)[&theta=0.023168207348148628]:0.00346038037306845,((4[&theta=3.9733220238457386E-4]:5.635109958180216E-4,8[&theta=3.4239634553959647E-4]:5.635109958180216E-4)[&theta=0.13452730137655802]:0.01228487589920218,(5[&theta=4.384107091172291E-4]:5.763175660919749E-4,9[&theta=3.8068857536278927E-4]:5.763175660919749E-4)[&theta=0.06446813533621717]:0.012272069328928227)[&theta=0.17369667965410993]:0.020134952209601736)[&theta=0.2900263277005971]:0.007566636587619392)[&theta=0.025464545496071505]:0.047847036224738314,11[&theta=4.537744530232648E-5]:0.08839701191697964)[&theta=0.017729537127597072]:0.0;
tree STATE_5725500 = (((1[&theta=0.005679519916922219]:0.03589747318423487,2[&theta=0.003552921968541819]:0.03589747318423487)[&theta=0.04821185462236295]:0.004652502508006459,(((((3[&theta=2.688020559857246E-4]:3.8192917984917373E-4,7[&theta=2.6725579777163444E-4]:3.8192917984917373E-4)[&theta=0.11312387755556895]:5.074822064572635E-4,(10[&theta=2.0459493816658869E-4]:3.1613816700754623E-4,13[&theta=2.089950443169047E-4]:3.1613816700754623E-4)[&theta=0.017373585634756678]:5.73273219298891E-4)[&theta=0.02912986522614185]:3.519582996542043E-4,6[&theta=8.32093730546989E-4]:0.0012413696859606416)[&theta=0.8549695535137932]:0.028281589045592845,12[&theta=0.004789566269225597]:0.029522958731553486)[&theta=0.022652343878829338]:0.00346038037306845,((4[&theta=4.014803627194729E-4]:5.635109958180216E-4,8[&theta=3.4239634553959647E-4]:5.635109958180216E-4)[&theta=0.13452730137655802]:0.01228487589920218,(5[&theta=4.5354142179957255E-4]:5.763175660919749E-4,9[&theta=3.7459083489659105E-4]:5.763175660919749E-4)[&theta=0.06446813533621717]:0.012272069328928227)[&theta=0.16057094301274577]:0.020134952209601736)[&theta=0.23433428459571323]:0.007566636587619392)[&theta=0.025516034648161583]:0.047847036224738314,11[&theta=7.31309928930787E-5]:0.08839701191697964)[&theta=0.01531051566538835]:0.0;
tree STATE_5726000 = (((1[&theta=0.005507734305100248]:0.03589747318423487,2[&theta=0.003408161176688074]:0.03589747318423487)[&theta=0.03675743262396867]:0.004652502508006459,(((((3[&theta=2.7400141449073005E-4]:3.8192917984917373E-4,7[&theta=2.666240929706898E-4]:3.8192917984917373E-4)[&theta=0.18878281408285175]:5.074822064572635E-4,(10[&theta=2.0459493816658869E-4]:3.1613816700754623E-4,13[&theta=2.089950443169047E-4]:3.1613816700754623E-4)[&theta=0.016330201093429073]:5.73273219298891E-4)[&theta=0.02698408560115771]:3.519582996542043E-4,6[&theta=8.584570912751143E-4]:0.0012413696859606416)[&theta=0.8438309620569006]:0.028281589045592845,12[&theta=0.004916810550823904]:0.029522958731553486)[&theta=0.022652343878829338]:0.00346038037306845,((4[&theta=4.014803627194729E-4]:5.635109958180216E-4,8[&theta=3.4110977682326064E-4]:5.635109958180216E-4)[&theta=0.11556515095002677]:0.01228487589920218,(5[&theta=4.428280105077009E-4]:5.763175660919749E-4,9[&theta=3.8067852866937517E-4]:5.763175660919749E-4)[&theta=0.06323086611478929]:0.012272069328928227)[&theta=0.1900382822578697]:0.020134952209601736)[&theta=0.2896449014801573]:0.007566636587619392)[&theta=0.025516034648161583]:0.047847036224738314,11[&theta=5.08602922335886E-5]:0.08839701191697964)[&theta=0.014265339769401067]:0.0;
tree STATE_5726500 = (((1[&theta=0.0051337548646045355]:0.03630863006794767,2[&theta=0.003408161176688074]:0.03630863006794767)[&theta=0.03668971222806897]:0.004705790616137087,(((((3[&theta=2.7400141449073005E-4]:3.863036607654165E-4,7[&theta=2.666240929706898E-4]:3.863036607654165E-4)[&theta=0.1186253202546176]:5.132947270621483E-4,(10[&theta=2.0459493816658869E-4]:3.197591010744761E-4,13[&theta=2.089950443169047E-4]:3.197591010744761E-4)[&theta=0.016789588564572397]:5.798392867530887E-4)[&theta=0.029231587730498894]:3.5598950477385143E-4,6[&theta=8.482877778583156E-4]:0.0012555878926014162)[&theta=0.8721217663174172]:0.02860551630249902,12[&theta=0.0048893907923490115]:0.029861104195100435)[&theta=0.02331301945267134]:0.0035000143384829457,((4[&theta=4.014803627194729E-4]:5.69965250238363E-4,8[&theta=3.484146847681471E-4]:5.69965250238363E-4)[&theta=0.13920668701067918]:0.012425582496170479,(5[&theta=4.3322753222521117E-4]:5.829185024110077E-4,9[&theta=3.897837195061826E-4]:5.829185024110077E-4)[&theta=0.06358638228606527]:0.012412629243997834)[&theta=0.1866686106158301]:0.02036557078717454)[&theta=0.27563239449743787]:0.007653302150501376)[&theta=0.02562079479423465]:0.04839505915125718,11[&theta=2.2268062300170354E-5]:0.08940947983534193)[&theta=0.01703415183203517]:0.0;
tree STATE_5727000 = (((1[&theta=0.005682863910235441]:0.0358495365701136,2[&theta=0.0036811329989359463]:0.0358495365701136)[&theta=0.04543606815006532]:0.004646289669117211,(((((3[&theta=2.7400141449073005E-4]:3.8141916089541285E-4,7[&theta=2.6299850871583895E-4]:3.8141916089541285E-4)[&theta=0.22617360228585945]:5.068045270401219E-4,(10[&theta=2.0240871536060092E-4]:3.15716003774968E-4,13[&theta=2.089950443169047E-4]:3.15716003774968E-4)[&theta=0.017741725720819727]:5.725076841605666E-4)[&theta=0.03493680159410592]:3.514883030861811E-4,6[&theta=8.508068090813985E-4]:0.0012397119910217158)[&theta=0.7920142941347263]:0.028243822498241256,12[&theta=0.005193017227349082]:0.029483534489262973)[&theta=0.023638691154051646]:0.003455759465134201,((4[&theta=3.83805479536504E-4]:5.627584969159127E-4,8[&theta=3.3178140485945826E-4]:5.627584969159127E-4)[&theta=0.1303946615709889]:0.01226847097419575,(5[&theta=4.4613870184613216E-4]:5.75547965606858E-4,9[&theta=3.7943369054964317E-4]:5.75547965606858E-4)[&theta=0.06216298688916138]:0.012255681505504806)[&theta=0.17686522678146716]:0.02010806448328551)[&theta=0.2228375393450307]:0.0075565322848336405)[&theta=0.02562079479423465]:0.04778314245426092,11[&theta=1.5564041297141785E-5]:0.08827896869349174)[&theta=0.015490784526983289]:0.0;
tree STATE_5727500 = (((1[&theta=0.005527348067877251]:0.0358495365701136,2[&theta=0.0030277111222746676]:0.0358495365701136)[&theta=0.038239609508988644]:0.004646289669117211,(((((3[&theta=2.700965608804372E-4]:3.8141916089541285E-4,7[&theta=2.6299850871583895E-4]:3.8141916089541285E-4)[&theta=0.1800390093042642]:5.068045270401219E-4,(10[&theta=2.086406177205886E-4]:3.15716003774968E-4,13[&theta=2.089950443169047E-4]:3.15716003774968E-4)[&theta=0.014879803964499418]:5.725076841605666E-4)[&theta=0.0366151487126041]:3.514883030861811E-4,6[&theta=8.508068090813985E-4]:0.0012397119910217158)[&theta=0.7965512384872081]:0.028243822498241256,12[&theta=0.005037685706224179]:0.029483534489262973)[&theta=0.023144765870289834]:0.0035543268213258407,((4[&theta=3.8479416327982937E-4]:5.627584969159127E-4,8[&theta=3.3472283638900165E-4]:5.627584969159127E-4)[&theta=0.13788978534990814]:0.01226847097419575,(5[&theta=4.5154674918712E-4]:5.75547965606858E-4,9[&theta=3.81625721625876E-4]:5.75547965606858E-4)[&theta=0.06615313543107011]:0.012255681505504806)[&theta=0.17686522678146716]:0.02020663183947715)[&theta=0.2709250487247875]:0.007457964928642001)[&theta=0.02562079479423465]:0.04778314245426092,11[&theta=2.3578913214185448E-5]:0.08827896869349174)[&theta=0.017024068042151362]:0.0;
tree STATE_5728000 = (((1[&theta=0.005194235411429036]:0.03581390445766097,2[&theta=0.003479618114396904]:0.03581390445766097)[&theta=0.04838577191232988]:0.00464167155876441,(((((3[&theta=2.700965608804372E-4]:3.8104005500638597E-4,7[&theta=2.6766784825642617E-4]:3.8104005500638597E-4)[&theta=0.19700862229703572]:5.063007962355777E-4,(10[&theta=2.0067199519681954E-4]:3.1540220255950167E-4,13[&theta=2.1568383886563054E-4]:3.1540220255950167E-4)[&theta=0.01713259140135603]:5.71938648682462E-4)[&theta=0.03468536227607077]:3.511389465270842E-4,6[&theta=8.508068090813985E-4]:0.0012384797977690479)[&theta=0.7965512384872081]:0.02808939069248759,12[&theta=0.0050836100332011455]:0.02932787049025664)[&theta=0.02500276697722208]:0.0036771533305891488,((4[&theta=3.830457236008323E-4]:5.621991514971354E-4,8[&theta=3.3472283638900165E-4]:5.621991514971354E-4)[&theta=0.14053714528691758]:0.012256276910361217,(5[&theta=4.5154674918712E-4]:5.749759082863322E-4,9[&theta=3.81625721625876E-4]:5.749759082863322E-4)[&theta=0.06615313543107011]:0.01224350015357202)[&theta=0.16454838868583338]:0.020186547758987435)[&theta=0.2034583455904196]:0.007450552195579593)[&theta=0.02562079479423465]:0.04593205761191152,11[&theta=2.448662575641538E-5]:0.0863876336283369)[&theta=0.017882654185569623]:0.0;
tree STATE_5728500 = (((1[&theta=0.005069417528717306]:0.03581390445766097,2[&theta=0.0034464042903546953]:0.03581390445766097)[&theta=0.052553697524271914]:0.00464167155876441,(((((3[&theta=2.6781998828670543E-4]:3.8104005500638597E-4,7[&theta=2.574133804794568E-4]:3.8104005500638597E-4)[&theta=0.3600309234919029]:5.918639351356921E-4,(10[&theta=2.0465189080093218E-4]:3.1540220255950167E-4,13[&theta=2.0891568149616178E-4]:3.1540220255950167E-4)[&theta=0.020173622713027767]:6.575017875825764E-4)[&theta=0.016821500485053216]:2.6557580762696985E-4,6[&theta=8.508068090813985E-4]:0.0012384797977690479)[&theta=0.7965512384872081]:0.02808939069248759,12[&theta=0.005139560921127117]:0.02932787049025664)[&theta=0.02500276697722208]:0.0036771533305891488,((4[&theta=3.8344407718542844E-4]:5.621991514971354E-4,8[&theta=3.438612192483319E-4]:5.621991514971354E-4)[&theta=0.11839864348872652]:0.012256276910361217,(5[&theta=4.5154674918712E-4]:5.749759082863322E-4,9[&theta=3.81625721625876E-4]:5.749759082863322E-4)[&theta=0.06715597659718135]:0.01224350015357202)[&theta=0.16988327888115923]:0.020186547758987435)[&theta=0.3101557913804096]:0.007450552195579593)[&theta=0.026386790917307452]:0.04603707265997056,11[&theta=1.146425671691044E-5]:0.08649264867639594)[&theta=0.02099777528099906]:0.0;
tree STATE_5729000 = (((1[&theta=0.005767667672511631]:0.03600544855167647,2[&theta=0.0032760016587842643]:0.03600544855167647)[&theta=0.03801063341564738]:0.004666496687074341,(((((3[&theta=2.6781998828670543E-4]:3.8307797779713054E-4,7[&theta=2.6771027306788774E-4]:3.8307797779713054E-4)[&theta=0.2723531922679014]:5.950294107506182E-4,(10[&theta=2.0465189080093218E-4]:3.170890733448743E-4,13[&theta=2.0891568149616178E-4]:3.170890733448743E-4)[&theta=0.018083170491080214]:6.610183152028744E-4)[&theta=0.0253375733099889]:2.6699619108514535E-4,6[&theta=8.751566357728365E-4]:0.001245103579632894)[&theta=0.7965512384872081]:0.02823962164253663,12[&theta=0.005129055050984141]:0.029484725222169526)[&theta=0.02472213012458217]:0.0036968199102020045,((4[&theta=3.9175376714683114E-4]:5.652059704620183E-4,8[&theta=3.3479245764096564E-4]:5.652059704620183E-4)[&theta=0.1344596581118513]:0.012321827357662308,(5[&theta=4.353933083147191E-4]:5.780510613896093E-4,9[&theta=3.81625721625876E-4]:5.780510613896093E-4)[&theta=0.06761617068117126]:0.012308982266734717)[&theta=0.17821960734484987]:0.020294511804247205)[&theta=0.28642596224561023]:0.007490400106379282)[&theta=0.02568885971760867]:0.04627202085863909,11[&theta=2.423399158360718E-5]:0.0869439660973899)[&theta=0.0178841109601004]:0.0;
tree STATE_5729500 = (((1[&theta=0.005634018615729577]:0.03648648948553942,2[&theta=0.0035930752603687754]:0.03648648948553942)[&theta=0.03593875679639511]:0.004185455753211394,(((((3[&theta=2.7621999835434805E-4]:3.8307797779713054E-4,7[&theta=2.6771027306788774E-4]:3.8307797779713054E-4)[&theta=0.11379837122994822]:5.950294107506182E-4,(10[&theta=2.0465189080093218E-4]:3.170890733448743E-4,13[&theta=2.105738458189337E-4]:3.170890733448743E-4)[&theta=0.01894030106383947]:6.610183152028744E-4)[&theta=0.022944386027008684]:2.6699619108514535E-4,6[&theta=8.751566357728365E-4]:0.001245103579632894)[&theta=0.7840504423038417]:0.02823962164253663,12[&theta=0.004984930682144153]:0.029484725222169526)[&theta=0.02472213012458217]:0.0036968199102020045,((4[&theta=3.9175376714683114E-4]:5.652059704620183E-4,8[&theta=3.511657394042309E-4]:5.652059704620183E-4)[&theta=0.13317099567846183]:0.012321827357662308,(5[&theta=4.576696745328786E-4]:5.780510613896093E-4,9[&theta=3.695298248764672E-4]:5.780510613896093E-4)[&theta=0.06278886892980995]:0.012308982266734717)[&theta=0.1763817980111144]:0.020294511804247205)[&theta=0.27375577260660827]:0.007490400106379282)[&theta=0.026573149357028886]:0.04627202085863909,11[&theta=8.809146193135606E-5]:0.0869439660973899)[&theta=0.019578188710823778]:0.0;
tree STATE_5730000 = (((1[&theta=0.005580236345061326]:0.03648648948553942,2[&theta=0.003286961246778385]:0.03648648948553942)[&theta=0.04211402988535037]:0.004185455753211394,(((((3[&theta=2.7641972420859736E-4]:3.8307797779713054E-4,7[&theta=2.6771027306788774E-4]:3.8307797779713054E-4)[&theta=0.22203269243163498]:5.950294107506182E-4,(10[&theta=2.040603587192149E-4]:3.170890733448743E-4,13[&theta=2.0560425073919304E-4]:3.170890733448743E-4)[&theta=0.017270181981693635]:6.610183152028744E-4)[&theta=0.024840045370120713]:2.6699619108514535E-4,6[&theta=8.635858697885234E-4]:0.001245103579632894)[&theta=0.8928546706927366]:0.02823962164253663,12[&theta=0.005085781874990788]:0.029484725222169526)[&theta=0.025441252855823358]:0.0036968199102020045,((4[&theta=3.988065967021166E-4]:5.652059704620183E-4,8[&theta=3.511657394042309E-4]:5.652059704620183E-4)[&theta=0.136713178447201]:0.012512186750625858,(5[&theta=4.585381696373671E-4]:5.780510613896093E-4,9[&theta=3.695298248764672E-4]:5.780510613896093E-4)[&theta=0.06104429998534798]:0.012499341659698267)[&theta=0.1702223342608944]:0.020104152411283653)[&theta=0.22067428103006112]:0.007490400106379282)[&theta=0.02555582068501623]:0.046813297400436826,11[&theta=8.521822119590088E-5]:0.08748524263918764)[&theta=0.01968005015374626]:0.0;
tree STATE_5730500 = (((1[&theta=0.0054926342043151635]:0.036598579422843044,2[&theta=0.003065100540126237]:0.036598579422843044)[&theta=0.03806616577516966]:0.0041983138680802,(((((3[&theta=2.7641972420859736E-4]:3.842548294789208E-4,7[&theta=2.6771027306788774E-4]:3.842548294789208E-4)[&theta=0.13861460808115836]:5.968573972268531E-4,(10[&theta=2.088315232139735E-4]:3.1806320088775505E-4,13[&theta=2.0560425073919304E-4]:3.1806320088775505E-4)[&theta=0.017675345342783026]:6.630490258180188E-4)[&theta=0.02528526787474577]:2.678164285686911E-4,6[&theta=8.635858697885234E-4]:0.001248928655274465)[&theta=0.8060269562091896]:0.028326376423937146,12[&theta=0.005085781874990788]:0.029575305079211613)[&theta=0.025212779741967877]:0.0037081768896702963,((4[&theta=4.022335290495057E-4]:5.669423365165776E-4,8[&theta=3.282451104669295E-4]:5.669423365165776E-4)[&theta=0.12669287147098457]:0.01255062536854126,(5[&theta=4.4687541939049846E-4]:5.79826888775117E-4,9[&theta=3.695298248764672E-4]:5.79826888775117E-4)[&theta=0.06291042231586572]:0.01253774081628272)[&theta=0.16805098798471393]:0.020165914263824074)[&theta=0.23030080785457252]:0.007513411322041336)[&theta=0.026309906188273297]:0.04695711226573568,11[&theta=4.418187413217628E-5]:0.08775400555665892)[&theta=0.017794448614785616]:0.0;
tree STATE_5731000 = (((1[&theta=0.005574174348467781]:0.036598579422843044,2[&theta=0.0033841654113922416]:0.036598579422843044)[&theta=0.03777718865526724]:0.0041983138680802,(((((3[&theta=2.6859946694563603E-4]:3.842548294789208E-4,7[&theta=2.6771027306788774E-4]:3.842548294789208E-4)[&theta=0.08184718883235428]:5.883608530892993E-4,(10[&theta=2.1222674366798728E-4]:3.1806320088775505E-4,13[&theta=2.0560425073919304E-4]:3.1806320088775505E-4)[&theta=0.019061486005636234]:6.54552481680465E-4)[&theta=0.0213581646677235]:2.763129727062449E-4,6[&theta=8.635858697885234E-4]:0.001248928655274465)[&theta=0.8421614077640217]:0.028326376423937146,12[&theta=0.0050386779345729825]:0.029575305079211613)[&theta=0.027097393425611526]:0.0037081768896702963,((4[&theta=4.022335290495057E-4]:5.669423365165776E-4,8[&theta=3.320718013014175E-4]:5.669423365165776E-4)[&theta=0.1302659373622931]:0.01255062536854126,(5[&theta=4.452347297797858E-4]:5.79826888775117E-4,9[&theta=3.7924075683222074E-4]:5.79826888775117E-4)[&theta=0.06725313661685045]:0.01253774081628272)[&theta=0.17405824332993342]:0.020165914263824074)[&theta=0.3208131891177678]:0.007513411322041336)[&theta=0.025326055650689818]:0.04695711226573568,11[&theta=3.0780511382436587E-5]:0.08775400555665892)[&theta=0.018273916641405836]:0.0;
tree STATE_5731500 = (((1[&theta=0.005765850214451528]:0.036955299846632955,2[&theta=0.00320921820945776]:0.036955299846632955)[&theta=0.038610647289112225]:0.0042392341531251945,(((((3[&theta=2.6859946694563603E-4]:3.880000990433862E-4,7[&theta=2.6098830374558926E-4]:3.880000990433862E-4)[&theta=0.14932281538913852]:5.940955109958411E-4,(10[&theta=2.1222674366798728E-4]:3.21163311372968E-4,13[&theta=2.0560425073919304E-4]:3.21163311372968E-4)[&theta=0.01668939410822712]:6.609322986662594E-4)[&theta=0.02504637949094803]:2.7900615048190736E-4,6[&theta=8.668868525639225E-4]:0.0012611017605211347)[&theta=0.8082176122622619]:0.028602469025391306,12[&theta=0.005122020980117899]:0.029863570785912442)[&theta=0.027097393425611526]:0.0037443198890006295,((4[&theta=4.022335290495057E-4]:5.724682316123968E-4,8[&theta=3.325432452857028E-4]:5.724682316123968E-4)[&theta=0.1302659373622931]:0.012672954280507171,(5[&theta=4.5602756271994233E-4]:5.854783675141947E-4,9[&theta=3.7924075683222074E-4]:5.854783675141947E-4)[&theta=0.06725313661685045]:0.012659944144605374)[&theta=0.17013241647971897]:0.020362468162793503)[&theta=0.2553162484540612]:0.0075866433248450785)[&theta=0.026206145231242994]:0.04741479563081539,11[&theta=6.248647416937829E-5]:0.08860932963057354)[&theta=0.018301279509395283]:0.0;
tree STATE_5732000 = (((1[&theta=0.005572830162580915]:0.03665215201900795,2[&theta=0.0032258099011475277]:0.03665215201900795)[&theta=0.0388131189612095]:0.0042044593135312225,(((((3[&theta=2.7924505985809137E-4]:3.848172974525067E-4,7[&theta=2.6098830374558926E-4]:3.848172974525067E-4)[&theta=0.25883108298995344]:6.184682295479414E-4,(10[&theta=2.1222674366798728E-4]:3.1852877828679037E-4,13[&theta=2.0993780103601074E-4]:3.1852877828679037E-4)[&theta=0.019364364623769965]:6.847567487136577E-4)[&theta=0.023777108826248845]:2.4747129623963E-4,6[&theta=8.668868525639225E-4]:0.001250756823240078)[&theta=0.805504862506778]:0.02836784026075556,12[&theta=0.005252860945510704]:0.02961859708399564)[&theta=0.024543552885532595]:0.003713604878028069,((4[&theta=4.022335290495057E-4]:5.677722204443683E-4,8[&theta=3.3357289889959725E-4]:5.677722204443683E-4)[&theta=0.13673117511317934]:0.012568996835278193,(5[&theta=4.5602756271994233E-4]:5.806756329681365E-4,9[&theta=3.7924075683222074E-4]:5.806756329681365E-4)[&theta=0.0649166896645188]:0.012556093422754424)[&theta=0.17002251834941606]:0.020195432906301148)[&theta=0.20531649378359362]:0.007524409370515461)[&theta=0.026206145231242994]:0.04702584756781989,11[&theta=4.516796390234045E-5]:0.08788245890035906)[&theta=0.015140232698477703]:0.0;
tree STATE_5732500 = (((1[&theta=0.005083270452489422]:0.03665215201900795,2[&theta=0.0031667792000545066]:0.03665215201900795)[&theta=0.03368818111311307]:0.0042044593135312225,(((((3[&theta=2.720594642251848E-4]:3.848172974525067E-4,7[&theta=2.6098830374558926E-4]:3.848172974525067E-4)[&theta=0.16509362735332922]:6.184682295479414E-4,(10[&theta=2.1075588188434506E-4]:3.1852877828679037E-4,13[&theta=2.0993780103601074E-4]:3.1852877828679037E-4)[&theta=0.019364364623769965]:6.847567487136577E-4)[&theta=0.0263921690884775]:2.4747129623963E-4,6[&theta=8.631651407280613E-4]:0.001250756823240078)[&theta=0.8171992895888405]:0.02836784026075556,12[&theta=0.005252860945510704]:0.02961859708399564)[&theta=0.02520513493803427]:0.003713604878028069,((4[&theta=4.082053387422093E-4]:5.677722204443683E-4,8[&theta=3.3357289889959725E-4]:5.677722204443683E-4)[&theta=0.1375370717139386]:0.012568996835278193,(5[&theta=4.5602756271994233E-4]:5.806756329681365E-4,9[&theta=3.7924075683222074E-4]:5.806756329681365E-4)[&theta=0.06479628515282004]:0.012556093422754424)[&theta=0.17827180883942093]:0.020195432906301148)[&theta=0.22931437701826468]:0.007524409370515461)[&theta=0.026431463951127197]:0.04702584756781989,11[&theta=3.002812334304204E-5]:0.08788245890035906)[&theta=0.016348051791219193]:0.0;
tree STATE_5733000 = (((1[&theta=0.005197802391483238]:0.03665215201900795,2[&theta=0.0030461771085976987]:0.03665215201900795)[&theta=0.03175421452463075]:0.0042044593135312225,(((((3[&theta=2.720594642251848E-4]:3.848172974525067E-4,7[&theta=2.6098830374558926E-4]:3.848172974525067E-4)[&theta=0.23111719450424312]:6.184682295479414E-4,(10[&theta=2.0692166365201466E-4]:3.1852877828679037E-4,13[&theta=2.205870880998763E-4]:3.1852877828679037E-4)[&theta=0.017967716951016083]:6.847567487136577E-4)[&theta=0.023599803303184893]:2.4747129623963E-4,6[&theta=8.631651407280613E-4]:0.001250756823240078)[&theta=0.7118341365208685]:0.02836784026075556,12[&theta=0.005375128158200272]:0.02961859708399564)[&theta=0.02520513493803427]:0.003713604878028069,((4[&theta=4.029600584349462E-4]:5.677722204443683E-4,8[&theta=3.3141633226268857E-4]:5.677722204443683E-4)[&theta=0.12426146323203684]:0.012568996835278193,(5[&theta=4.5602756271994233E-4]:5.806756329681365E-4,9[&theta=3.7924075683222074E-4]:5.806756329681365E-4)[&theta=0.06393834868759866]:0.012556093422754424)[&theta=0.17503290322542323]:0.020195432906301148)[&theta=0.3854710477994942]:0.007524409370515461)[&theta=0.02485051545612372]:0.04702584756781989,11[&theta=2.8710952059487363E-5]:0.08788245890035906)[&theta=0.018214869754021746]:0.0;
tree STATE_5733500 = (((1[&theta=0.005837583716746695]:0.036669560709454714,2[&theta=0.0031639331529886247]:0.036669560709454714)[&theta=0.031066126205477523]:0.004206456307613515,(((((3[&theta=2.7931277944092715E-4]:3.850000743111871E-4,7[&theta=2.6585267254923095E-4]:3.850000743111871E-4)[&theta=0.14063558893676883]:6.187619837033256E-4,(10[&theta=2.0037647931510596E-4]:3.186800700553257E-4,13[&theta=2.205870880998763E-4]:3.186800700553257E-4)[&theta=0.019376978702066793]:6.85081987959187E-4)[&theta=0.024897354912551163]:2.475888378014042E-4,6[&theta=8.601143793877631E-4]:0.001251350895815917)[&theta=0.8267699879749916]:0.02838131414762274,12[&theta=0.005229551683498236]:0.029632665043438658)[&theta=0.02487063614770571]:0.0037153687307407215,((4[&theta=4.029600584349462E-4]:5.680418954916851E-4,8[&theta=3.3357964902624846E-4]:5.680418954916851E-4)[&theta=0.1408037173319579]:0.012574966737809926,(5[&theta=4.5134251010855764E-4]:5.80951436755567E-4,9[&theta=3.856923998285097E-4]:5.80951436755567E-4)[&theta=0.06694742604140759]:0.012562057196546043)[&theta=0.17730660812329774]:0.02020502514087777)[&theta=0.2977960224738855]:0.00752798324288885)[&theta=0.02529038192875567]:0.04704818345748008,11[&theta=1.6740798895888895E-5]:0.08792420047454831)[&theta=0.021846584377547024]:0.0;
tree STATE_5734000 = (((1[&theta=0.005788737582532229]:0.03654744637563367,2[&theta=0.0031639331529886247]:0.03654744637563367)[&theta=0.035741391836034676]:0.004192448269343806,(((((3[&theta=2.699763765470447E-4]:3.837179747526985E-4,7[&theta=2.740948366156887E-4]:3.837179747526985E-4)[&theta=0.21861642788763236]:6.167014270462006E-4,(10[&theta=2.0808414910017563E-4]:3.176188246053136E-4,13[&theta=2.1563928128176616E-4]:3.176188246053136E-4)[&theta=0.020241823635599333]:6.828005771935855E-4)[&theta=0.02642780069051719]:2.467643352602037E-4,6[&theta=8.715778850071976E-4]:0.0012471837370591028)[&theta=0.7516837272939099]:0.028286800736416012,12[&theta=0.005031179537797292]:0.029533984473475116)[&theta=0.025978086363517974]:0.0037029960770007773,((4[&theta=3.997367259297169E-4]:5.66150243224563E-4,8[&theta=3.3357964902624846E-4]:5.66150243224563E-4)[&theta=0.1331361726238335]:0.012533090487964,(5[&theta=4.5134251010855764E-4]:5.790167940625746E-4,9[&theta=3.856923998285097E-4]:5.790167940625746E-4)[&theta=0.0647420392074542]:0.012520223937125988)[&theta=0.17730660812329774]:0.02013773981928733)[&theta=0.3572331574957826]:0.00750291409450158)[&theta=0.02708168713998342]:0.046891506980608094,11[&theta=2.1737429110044053E-5]:0.08763140162558557)[&theta=0.02141345863767796]:0.0;
tree STATE_5734500 = (((1[&theta=0.005718380047343519]:0.036529664005833816,2[&theta=0.0032112482325819896]:0.036529664005833816)[&theta=0.030806268078281723]:0.004190408409575609,(((((3[&theta=2.699763765470447E-4]:3.835312745697152E-4,7[&theta=2.687864932889889E-4]:3.835312745697152E-4)[&theta=0.1409514318793387]:6.009274681512632E-4,(10[&theta=2.0808414910017563E-4]:3.1746428534321373E-4,13[&theta=2.1490980250592098E-4]:3.1746428534321373E-4)[&theta=0.018285972126348464]:6.669944573777646E-4)[&theta=0.030114689646537005]:2.621181699325886E-4,6[&theta=8.715778850071976E-4]:0.001246576912653567)[&theta=0.7516837272939099]:0.028273037631164292,12[&theta=0.005031179537797292]:0.02951961454381786)[&theta=0.02624424776391379]:0.0037011943630059913,((4[&theta=3.8909300583517866E-4]:5.658747795742761E-4,8[&theta=3.367178197390189E-4]:5.658747795742761E-4)[&theta=0.1331361726238335]:0.01252699244085282,(5[&theta=4.4895703387860326E-4]:5.787350701181293E-4,9[&theta=3.713159338275293E-4]:5.787350701181293E-4)[&theta=0.06713399764991769]:0.012514132150308967)[&theta=0.1782413242122435]:0.020127941686396755)[&theta=0.37320001531510355]:0.0074992635085855755)[&theta=0.02595827757084275]:0.04686869164875067,11[&theta=2.9620477141620652E-5]:0.0875887640641601)[&theta=0.020157227524330787]:0.0;
tree STATE_5735000 = (((1[&theta=0.005638385777284617]:0.03680293855468188,2[&theta=0.003485201396391501]:0.03680293855468188)[&theta=0.03025515420205534]:0.004221756411227996,(((((3[&theta=2.6925888949905485E-4]:3.8640043142838283E-4,7[&theta=2.7278824322578136E-4]:3.8640043142838283E-4)[&theta=0.176913819672799]:6.05422942917284E-4,(10[&theta=2.0808414910017563E-4]:3.198392020503229E-4,13[&theta=2.166322046117699E-4]:3.198392020503229E-4)[&theta=0.022081813894615488]:6.719841722953439E-4)[&theta=0.023498012371939086]:2.64079048210083E-4,6[&theta=8.715778850071976E-4]:0.0012559024225557499)[&theta=0.7980308259184506]:0.028484545232274085,12[&theta=0.005162344424067976]:0.029740447654829836)[&theta=0.02624424776391379]:0.003728882606171543,((4[&theta=3.8909300583517866E-4]:5.701080288882572E-4,8[&theta=3.450425390115611E-4]:5.701080288882572E-4)[&theta=0.13290555799784337]:0.012620705545007034,(5[&theta=4.477401134448342E-4]:5.830645259040853E-4,9[&theta=3.98316181170163E-4]:5.830645259040853E-4)[&theta=0.06552997428251293]:0.012607749047991206)[&theta=0.1705952452819487]:0.020278516687106087)[&theta=0.2810018709745937]:0.007555364704908495)[&theta=0.02595827757084275]:0.04721931136875044,11[&theta=3.970903808743209E-5]:0.08824400633466031)[&theta=0.017510294890726204]:0.0;
tree STATE_5735500 = (((1[&theta=0.005638385777284617]:0.037080246837540305,2[&theta=0.003454585098342318]:0.037080246837540305)[&theta=0.04270856748185409]:0.00425356713251876,(((((3[&theta=2.7834878916184957E-4]:3.89311939159646E-4,7[&theta=2.7278824322578136E-4]:3.89311939159646E-4)[&theta=0.1892492200048047]:6.099847742083925E-4,(10[&theta=2.047690992825669E-4]:3.222491742806545E-4,13[&theta=2.118492352614954E-4]:3.222491742806545E-4)[&theta=0.021832723395339943]:6.77047539087384E-4)[&theta=0.024184522765741918]:2.660688704980293E-4,6[&theta=8.715778850071976E-4]:0.0012653655838660678)[&theta=0.7686315570803977]:0.028699174841663257,12[&theta=0.005162344424067976]:0.029964540425529325)[&theta=0.025031320691819986]:0.003756979548239406,((4[&theta=3.8901669285132677E-4]:5.744037640861384E-4,8[&theta=3.450425390115611E-4]:5.744037640861384E-4)[&theta=0.1327457361726419]:0.01271580192373635,(5[&theta=4.576658620478168E-4]:5.874578876524654E-4,9[&theta=3.794848959404908E-4]:5.874578876524654E-4)[&theta=0.06815934229026388]:0.012702747800170023)[&theta=0.1705952452819487]:0.020431314285946245)[&theta=0.3767245093140167]:0.007612293996290334)[&theta=0.02595827757084275]:0.04757510649456546,11[&theta=3.5798478079866424E-5]:0.08890892046462452)[&theta=0.02232234113274365]:0.0;
tree STATE_5736000 = (((1[&theta=0.005638385777284617]:0.037080246837540305,2[&theta=0.0029705250954117413]:0.037080246837540305)[&theta=0.03488451342730989]:0.00425356713251876,(((((3[&theta=2.7834878916184957E-4]:3.89311939159646E-4,7[&theta=2.7278824322578136E-4]:3.89311939159646E-4)[&theta=0.1860632638682996]:6.099847742083925E-4,(10[&theta=2.085844875158847E-4]:3.222491742806545E-4,13[&theta=2.173611928987109E-4]:3.222491742806545E-4)[&theta=0.018854868771072952]:6.77047539087384E-4)[&theta=0.025964735898679675]:2.660688704980293E-4,6[&theta=8.808611564905795E-4]:0.0012653655838660678)[&theta=0.7896011666600935]:0.028699174841663257,12[&theta=0.005174448781415607]:0.029964540425529325)[&theta=0.02552835393248633]:0.003756979548239406,((4[&theta=3.8901669285132677E-4]:5.744037640861384E-4,8[&theta=3.3672361242518916E-4]:5.744037640861384E-4)[&theta=0.14110845844900424]:0.013274449217511676,(5[&theta=4.576658620478168E-4]:5.874578876524654E-4,9[&theta=3.966940169992062E-4]:5.874578876524654E-4)[&theta=0.06815934229026388]:0.01326139509394535)[&theta=0.16636796574069804]:0.019872666992170916)[&theta=0.27746868416853787]:0.007612293996290334)[&theta=0.026312226066625644]:0.04757510649456546,11[&theta=4.744871410158335E-5]:0.08890892046462452)[&theta=0.019754682561895415]:0.0;
tree STATE_5736500 = (((1[&theta=0.005919418918972014]:0.037080246837540305,2[&theta=0.003042128325996747]:0.037080246837540305)[&theta=0.04118953505996899]:0.00425356713251876,(((((3[&theta=2.9023092896696275E-4]:3.89311939159646E-4,7[&theta=2.7278824322578136E-4]:3.89311939159646E-4)[&theta=0.16179220838734198]:5.253302175638463E-4,(10[&theta=2.085844875158847E-4]:3.222491742806545E-4,13[&theta=2.1041508463582356E-4]:3.222491742806545E-4)[&theta=0.015635332998602744]:5.923929824428378E-4)[&theta=0.045737575660222754]:3.507234271425755E-4,6[&theta=8.699837424712973E-4]:0.0012653655838660678)[&theta=0.6564537072243068]:0.028699174841663257,12[&theta=0.004947970414542951]:0.029964540425529325)[&theta=0.02552835393248633]:0.003756979548239406,((4[&theta=4.00353603672517E-4]:5.744037640861384E-4,8[&theta=3.2836552955276097E-4]:5.744037640861384E-4)[&theta=0.14370683756703886]:0.013274449217511676,(5[&theta=4.576658620478168E-4]:5.874578876524654E-4,9[&theta=3.966940169992062E-4]:5.874578876524654E-4)[&theta=0.06648797945291918]:0.01326139509394535)[&theta=0.16430165752811393]:0.019872666992170916)[&theta=0.20534478652678145]:0.007612293996290334)[&theta=0.026312226066625644]:0.04757510649456546,11[&theta=2.7573153367479563E-5]:0.08890892046462452)[&theta=0.019587486667456383]:0.0;
tree STATE_5737000 = (((1[&theta=0.005263949162236788]:0.03727454908002746,2[&theta=0.0033105128167955854]:0.03727454908002746)[&theta=0.042792393016629196]:0.0042758560249319955,(((((3[&theta=2.794174761016789E-4]:3.913519520845103E-4,7[&theta=2.673993818738458E-4]:3.913519520845103E-4)[&theta=0.16133771690641183]:5.547280460012531E-4,(10[&theta=2.085844875158847E-4]:3.2393777515423274E-4,13[&theta=2.1041508463582356E-4]:3.2393777515423274E-4)[&theta=0.018531939218179916]:6.221422229315307E-4)[&theta=0.021989308937177817]:3.25916161126484E-4,6[&theta=8.722297730782432E-4]:0.0012719961592122474)[&theta=0.8067482501751098]:0.028849559871560647,12[&theta=0.004947970414542951]:0.030121556030772895)[&theta=0.025982584353885785]:0.003836067170068975,((4[&theta=3.9984948975321013E-4]:5.77413666904315E-4,8[&theta=3.3133927990907546E-4]:5.77413666904315E-4)[&theta=0.14047540577582215]:0.013344007957561193,(5[&theta=4.552861155647229E-4]:5.905361946938868E-4,9[&theta=3.9765158551422993E-4]:5.905361946938868E-4)[&theta=0.06648797945291918]:0.013330885429771622)[&theta=0.17794626805506847]:0.02003620157637636)[&theta=0.26885234355202287]:0.007592781904117586)[&theta=0.025070666218783576]:0.0478244022966932,11[&theta=5.350955201197612E-5]:0.08937480740165266)[&theta=0.019355673379667666]:0.0;
tree STATE_5737500 = (((1[&theta=0.005322633804269782]:0.03727453727866185,2[&theta=0.0033308254595992098]:0.03727453727866185)[&theta=0.03084746323290302]:0.004275854671168061,(((((3[&theta=2.751425746713007E-4]:3.9135182817992705E-4,7[&theta=2.673993818738458E-4]:3.9135182817992705E-4)[&theta=0.20587879248341426]:5.547278703707318E-4,(10[&theta=2.0948888243589277E-4]:3.239376725934181E-4,13[&theta=2.2195361144587486E-4]:3.239376725934181E-4)[&theta=0.018395164609222293]:6.221420259572408E-4)[&theta=0.02953971136772887]:3.259160579392994E-4,6[&theta=8.80698502594904E-4]:0.0012719957564899583)[&theta=0.7820951890699767]:0.028849550737601627,12[&theta=0.005283628431583107]:0.030121546494091586)[&theta=0.025982584353885785]:0.0038360659555450594,((4[&theta=4.0493745263621054E-4]:5.77413484091378E-4,8[&theta=3.515251757452804E-4]:5.77413484091378E-4)[&theta=0.14858326192116375]:0.013344003732761147,(5[&theta=4.552861155647229E-4]:5.905360077262718E-4,9[&theta=3.854917166835109E-4]:5.905360077262718E-4)[&theta=0.07210705759996325]:0.013330881209126254)[&theta=0.17104421778784534]:0.020036195232784118)[&theta=0.4295300808739627]:0.007592779500193263)[&theta=0.025355329785678993]:0.04782438715517518,11[&theta=1.0249694040263081E-4]:0.08937477910500509)[&theta=0.018430038986475918]:0.0;
tree STATE_5738000 = (((1[&theta=0.005475205261995749]:0.036891166756028375,2[&theta=0.0033308254595992098]:0.036891166756028375)[&theta=0.03743202633880511]:0.004231877287150229,(((((3[&theta=2.700547221102953E-4]:3.8732675460808713E-4,7[&theta=2.673993818738458E-4]:3.8732675460808713E-4)[&theta=0.4565891433020237]:5.490224658477058E-4,(10[&theta=2.0720094766929438E-4]:3.206059570602543E-4,13[&theta=2.2195361144587486E-4]:3.206059570602543E-4)[&theta=0.016601214912411795]:6.157432633955386E-4)[&theta=0.03223745808099703]:3.225639946116518E-4,6[&theta=8.80698502594904E-4]:0.0012589132150674447)[&theta=0.7822624897232812]:0.02855283163251037,12[&theta=0.005287687054790299]:0.029811744847577815)[&theta=0.02535387253548625]:0.0037966118209641422,((4[&theta=3.9795369045605164E-4]:5.71474756870787E-4,8[&theta=3.3884760464750516E-4]:5.71474756870787E-4)[&theta=0.13916729241297185]:0.013206759971777421,(5[&theta=4.552861155647229E-4]:5.84462314678833E-4,9[&theta=3.8358601936811534E-4]:5.84462314678833E-4)[&theta=0.06987816004235071]:0.013193772413969376)[&theta=0.16770845344341345]:0.01983012193989375)[&theta=0.23507563018700983]:0.007514687374636647)[&theta=0.025355329785678993]:0.04733251088690019,11[&theta=7.257220122359472E-5]:0.0884555549300788)[&theta=0.01578593134575097]:0.0;
tree STATE_5738500 = (((1[&theta=0.005283973909722517]:0.03698524809222779,2[&theta=0.0032614274716651647]:0.03698524809222779)[&theta=0.0401807786729451]:0.004242669590696496,(((((3[&theta=2.753294872163043E-4]:3.8831453086521394E-4,7[&theta=2.673993818738458E-4]:3.8831453086521394E-4)[&theta=0.24631365852730885]:4.371050515443245E-4,(10[&theta=2.0720094766929438E-4]:3.2142357925781716E-4,13[&theta=2.2195361144587486E-4]:3.2142357925781716E-4)[&theta=0.014564157786490759]:5.039960031517213E-4)[&theta=0.032070206010791906]:4.367041637374985E-4,6[&theta=8.606326490960074E-4]:0.001262123746147037)[&theta=0.7822624897232812]:0.02862564821134152,12[&theta=0.005238526411483978]:0.029887771957488558)[&theta=0.02615121487937557]:0.0038062940930242532,((4[&theta=3.9795369045605164E-4]:5.729321547646027E-4,8[&theta=3.3884760464750516E-4]:5.729321547646027E-4)[&theta=0.1446958628753099]:0.013240440381866558,(5[&theta=4.552861155647229E-4]:5.859528339645696E-4,9[&theta=3.8014443124478284E-4]:5.859528339645696E-4)[&theta=0.06987816004235071]:0.01322741970266659)[&theta=0.15924579156451338]:0.01988069351388165)[&theta=0.26797750087617284]:0.0075338516324114785)[&theta=0.025134824702657536]:0.04745322015856304,11[&theta=7.138329744333288E-5]:0.08868113784148733)[&theta=0.017596977787024376]:0.0;
tree STATE_5739000 = (((1[&theta=0.005222178881043881]:0.036446080267269636,2[&theta=0.003138135533427623]:0.036446080267269636)[&theta=0.0330145468325871]:0.004180820311504747,(((((3[&theta=2.753294872163043E-4]:3.8265371440984877E-4,7[&theta=2.673993818738458E-4]:3.8265371440984877E-4)[&theta=0.2212337976067633]:4.307329709966506E-4,(10[&theta=2.0420562894983465E-4]:3.1673789344907106E-4,13[&theta=2.0864076361945175E-4]:3.1673789344907106E-4)[&theta=0.014619837986212206]:4.966487919574284E-4)[&theta=0.034210215761019035]:4.3033792729843567E-4,6[&theta=8.606326490960074E-4]:0.001243724612704935)[&theta=0.8269249900792682]:0.028208345927857044,12[&theta=0.005189900404558632]:0.029452070540561977)[&theta=0.024129367686208793]:0.00375080625900542,((4[&theta=3.979218063125593E-4]:5.645799981706351E-4,8[&theta=3.412134784799403E-4]:5.645799981706351E-4)[&theta=0.1440774256994531]:0.013047422359535665,(5[&theta=4.362374075480542E-4]:5.774108630082321E-4,9[&theta=3.7997528476485146E-4]:5.774108630082321E-4)[&theta=0.07091521712451761]:0.013034591494698069)[&theta=0.15342719846832642]:0.019590874441861097)[&theta=0.28497126603414574]:0.0074240237792069855)[&theta=0.02576505625901517]:0.046761451120368336,11[&theta=4.857633755176501E-5]:0.08738835169914272)[&theta=0.016897280720082012]:0.0;
tree STATE_5739500 = (((1[&theta=0.005287929721894695]:0.036555117727822224,2[&theta=0.0033066489870338706]:0.036555117727822224)[&theta=0.03478812043414074]:0.004193328269190465,(((((3[&theta=2.6923447638932835E-4]:3.837985176091035E-4,7[&theta=2.673993818738458E-4]:3.837985176091035E-4)[&theta=0.15709848453289293]:4.3202161517976525E-4,(10[&theta=2.0661002161136453E-4]:3.1768549317198226E-4,13[&theta=2.146717402671656E-4]:3.1768549317198226E-4)[&theta=0.012138624740989874]:4.981346396168865E-4)[&theta=0.0482423401571485]:4.316253896106512E-4,6[&theta=8.606326490960074E-4]:0.00124744552239952)[&theta=0.8269249900792682]:0.028292738169321888,12[&theta=0.005189900404558632]:0.029540183691721407)[&theta=0.024787485529995948]:0.003762027723330459,((4[&theta=3.979218063125593E-4]:5.662690788297313E-4,8[&theta=3.3559633608745053E-4]:5.662690788297313E-4)[&theta=0.13797117399322978]:0.013086456949549408,(5[&theta=4.376971389723251E-4]:5.791383303719705E-4,9[&theta=3.7686399273534614E-4]:5.791383303719705E-4)[&theta=0.06758260694257508]:0.013073587698007169)[&theta=0.16025697003998718]:0.019649485386672726)[&theta=0.294606823258326]:0.007446234581960823)[&theta=0.02576505625901517]:0.04690134956334295,11[&theta=4.953498403677102E-5]:0.08764979556035564)[&theta=0.0198551512563244]:0.0;
tree STATE_5740000 = (((1[&theta=0.005639088037055361]:0.036555117727822224,2[&theta=0.003503229163195301]:0.036555117727822224)[&theta=0.030015595793776908]:0.004193328269190465,(((((3[&theta=2.704116294388604E-4]:3.837985176091035E-4,7[&theta=2.643446322669705E-4]:3.837985176091035E-4)[&theta=0.12640125360095633]:4.3202161517976525E-4,(10[&theta=2.0657778679579095E-4]:3.1768549317198226E-4,13[&theta=2.1431818527413898E-4]:3.1768549317198226E-4)[&theta=0.012935639273363282]:4.981346396168865E-4)[&theta=0.032216113323808845]:4.316253896106512E-4,6[&theta=8.455020831139913E-4]:0.00124744552239952)[&theta=0.9888600617661009]:0.028292738169321888,12[&theta=0.005189900404558632]:0.029540183691721407)[&theta=0.024787485529995948]:0.003762027723330459,((4[&theta=3.979218063125593E-4]:5.662690788297313E-4,8[&theta=3.3559633608745053E-4]:5.662690788297313E-4)[&theta=0.13797117399322978]:0.013086456949549408,(5[&theta=4.376971389723251E-4]:5.791383303719705E-4,9[&theta=3.7923837320290337E-4]:5.791383303719705E-4)[&theta=0.06758260694257508]:0.013073587698007169)[&theta=0.16087292375103476]:0.019649485386672726)[&theta=0.2754102901996992]:0.007446234581960823)[&theta=0.024986367235414978]:0.04815600713533501,11[&theta=5.4050654850792196E-5]:0.0889044531323477)[&theta=0.015424432576972855]:0.0;
tree STATE_5740500 = (((1[&theta=0.005639088037055361]:0.0362395451560644,2[&theta=0.0032389872117940324]:0.0362395451560644)[&theta=0.03204759111569892]:0.004157128156363966,(((((3[&theta=2.761156027152961E-4]:3.8048526647582753E-4,7[&theta=2.643446322669705E-4]:3.8048526647582753E-4)[&theta=0.11463797676047872]:4.282920642815204E-4,(10[&theta=2.030282407137748E-4]:3.1494298174480304E-4,13[&theta=2.0908967664448892E-4]:3.1494298174480304E-4)[&theta=0.013940876468516907]:4.938343490125448E-4)[&theta=0.03806399653897964]:4.2789925924363733E-4,6[&theta=8.502797846159855E-4]:0.0012366765900009853)[&theta=0.7705844768014171]:0.028048492966430142,12[&theta=0.005189900404558632]:0.029285169556431127)[&theta=0.02521769852977863]:0.003729550936563828,((4[&theta=3.979218063125593E-4]:5.613805980746215E-4,8[&theta=3.3559633608745053E-4]:5.613805980746215E-4)[&theta=0.13797117399322978]:0.012973484344577488,(5[&theta=4.376971389723251E-4]:5.741387521000638E-4,9[&theta=3.8583804765657254E-4]:5.741387521000638E-4)[&theta=0.06758260694257508]:0.012960726190552045)[&theta=0.1691466909144067]:0.019479855550342845)[&theta=0.3031017908042123]:0.007381952819433414)[&theta=0.024986367235414978]:0.047740286547852964,11[&theta=3.401568271821483E-5]:0.08813695986028133)[&theta=0.015265559008344268]:0.0;
tree STATE_5741000 = (((1[&theta=0.004999633275796132]:0.0362395451560644,2[&theta=0.0035120723658489737]:0.0362395451560644)[&theta=0.03872341421910555]:0.004157128156363966,(((((3[&theta=2.761156027152961E-4]:3.8048526647582753E-4,7[&theta=2.643446322669705E-4]:3.8048526647582753E-4)[&theta=0.1737149841963222]:4.282920642815204E-4,(10[&theta=2.030282407137748E-4]:3.1494298174480304E-4,13[&theta=2.08284438723985E-4]:3.1494298174480304E-4)[&theta=0.013382582695974445]:4.938343490125448E-4)[&theta=0.04727353906262603]:4.2789925924363733E-4,6[&theta=8.44429895233804E-4]:0.0012366765900009853)[&theta=0.7076442425346925]:0.028048492966430142,12[&theta=0.0048755165717131715]:0.029285169556431127)[&theta=0.025641674496704382]:0.003729550936563828,((4[&theta=3.833910092170021E-4]:5.613805980746215E-4,8[&theta=3.3559633608745053E-4]:5.613805980746215E-4)[&theta=0.12918647203846426]:0.012973484344577488,(5[&theta=4.376971389723251E-4]:5.741387521000638E-4,9[&theta=3.8583804765657254E-4]:5.741387521000638E-4)[&theta=0.0710658913064971]:0.012960726190552045)[&theta=0.16231535944377984]:0.019479855550342845)[&theta=0.3050989951803394]:0.007381952819433414)[&theta=0.026280014443163715]:0.047740286547852964,11[&theta=3.641189304313986E-5]:0.08813695986028133)[&theta=0.018256686544201862]:0.0;
tree STATE_5741500 = (((1[&theta=0.005353917387001579]:0.0362395451560644,2[&theta=0.0035120723658489737]:0.0362395451560644)[&theta=0.033111583839016474]:0.004157128156363966,(((((3[&theta=2.6443138688164074E-4]:3.8048526647582753E-4,7[&theta=2.594238644732043E-4]:3.8048526647582753E-4)[&theta=0.086127774033888]:4.282920642815204E-4,(10[&theta=2.047141076685267E-4]:3.1494298174480304E-4,13[&theta=2.08284438723985E-4]:3.1494298174480304E-4)[&theta=0.013608819623631623]:4.938343490125448E-4)[&theta=0.03848473620189491]:4.2789925924363733E-4,6[&theta=8.44429895233804E-4]:0.0012366765900009853)[&theta=0.7871131409113868]:0.028048492966430142,12[&theta=0.00486612548253172]:0.029285169556431127)[&theta=0.025641674496704382]:0.003729550936563828,((4[&theta=3.983280589605205E-4]:5.613805980746215E-4,8[&theta=3.2929964977905556E-4]:5.613805980746215E-4)[&theta=0.14733843940793515]:0.012973484344577488,(5[&theta=4.376971389723251E-4]:5.741387521000638E-4,9[&theta=3.7434833921785957E-4]:5.741387521000638E-4)[&theta=0.0710658913064971]:0.012960726190552045)[&theta=0.16355086824189818]:0.019479855550342845)[&theta=0.2684696424632115]:0.007381952819433414)[&theta=0.025996376118328415]:0.047740286547852964,11[&theta=4.7043569570906664E-5]:0.08813695986028133)[&theta=0.016200018453583685]:0.0;
tree STATE_5742000 = (((1[&theta=0.005638632702191493]:0.036684777929493546,2[&theta=0.0030951013961340946]:0.036684777929493546)[&theta=0.03760936861410864]:0.004208201912686997,(((((3[&theta=2.7318456196495606E-4]:3.851598425421778E-4,7[&theta=2.597123713719997E-4]:3.851598425421778E-4)[&theta=0.17658805795707133]:4.3355398638337227E-4,(10[&theta=2.118761291039419E-4]:3.188123166558903E-4,13[&theta=2.137190134936469E-4]:3.188123166558903E-4)[&theta=0.01222866276104407]:4.999015122696597E-4)[&theta=0.03409694843247436]:4.331563554108457E-4,6[&theta=8.470230302190091E-4]:0.0012518701843363957)[&theta=0.8170898337534525]:0.028393091891724922,12[&theta=0.004797425800589551]:0.029644962076061317)[&theta=0.024546985931540886]:0.0037753715532404634,((4[&theta=3.856002637677264E-4]:5.682776228455918E-4,8[&theta=3.350707113864906E-4]:5.682776228455918E-4)[&theta=0.14733843940793515]:0.013132874325629974,(5[&theta=4.569924749830965E-4]:5.811925213410909E-4,9[&theta=3.772128370439221E-4]:5.811925213410909E-4)[&theta=0.06562781277925718]:0.013119959427134474)[&theta=0.16906635600978387]:0.019719181680826217)[&theta=0.23630234822582993]:0.007472646212878763)[&theta=0.025996376118328415]:0.048326815437563536,11[&theta=7.472758324361598E-5]:0.08921979527974408)[&theta=0.016200018453583685]:0.0;
tree STATE_5742500 = (((1[&theta=0.0052251420944713365]:0.03628544737349202,2[&theta=0.003477573500786402]:0.03628544737349202)[&theta=0.03216759270316363]:0.004162393713635339,(((((3[&theta=2.7318456196495606E-4]:3.8096720181344184E-4,7[&theta=2.666874244252634E-4]:3.8096720181344184E-4)[&theta=0.18053933177148343]:4.2883455330483756E-4,(10[&theta=2.118761291039419E-4]:3.1534189903703434E-4,13[&theta=2.065708797630137E-4]:3.1534189903703434E-4)[&theta=0.014271018689135837]:4.94459856081245E-4)[&theta=0.04508550323212667]:4.2844125072698323E-4,6[&theta=8.303927260283795E-4]:0.0012382430058452626)[&theta=0.7762272585376498]:0.02808402012376938,12[&theta=0.004850706697621244]:0.029322263129614643)[&theta=0.02400413783499725]:0.003734274910257771,((4[&theta=3.856002637677264E-4]:5.620916614768108E-4,8[&theta=3.350707113864906E-4]:5.620916614768108E-4)[&theta=0.1501235763191292]:0.012989916992852018,(5[&theta=4.433343014910285E-4]:5.748659754059586E-4,9[&theta=3.8180929182626047E-4]:5.748659754059586E-4)[&theta=0.06866893232018487]:0.012977142678922872)[&theta=0.1636610733136185]:0.019504529385543583)[&theta=0.300438650910717]:0.007391303047254945)[&theta=0.02530545274687503]:0.04780075598817676,11[&theta=2.7752041420978336E-5]:0.08824859707530412)[&theta=0.016698692893947462]:0.0;
tree STATE_5743000 = (((1[&theta=0.005467845311039467]:0.03628544737349202,2[&theta=0.0030914685196993105]:0.03628544737349202)[&theta=0.04107951280299691]:0.004162393713635339,(((((3[&theta=2.7318456196495606E-4]:3.8096720181344184E-4,7[&theta=2.646164417397614E-4]:3.8096720181344184E-4)[&theta=0.13890193382147772]:4.2883455330483756E-4,(10[&theta=2.0250367516906197E-4]:3.1534189903703434E-4,13[&theta=2.065708797630137E-4]:3.1534189903703434E-4)[&theta=0.012553189603979444]:4.94459856081245E-4)[&theta=0.047540864541622846]:4.2844125072698323E-4,6[&theta=8.303927260283795E-4]:0.0012382430058452626)[&theta=0.6932716704549269]:0.02808402012376938,12[&theta=0.004570578383955893]:0.029322263129614643)[&theta=0.02580678568391777]:0.003734274910257771,((4[&theta=4.0882253679728336E-4]:5.620916614768108E-4,8[&theta=3.350707113864906E-4]:5.620916614768108E-4)[&theta=0.15035274994571368]:0.012989916992852018,(5[&theta=4.433343014910285E-4]:5.748659754059586E-4,9[&theta=3.8449918319608065E-4]:5.748659754059586E-4)[&theta=0.06849825204820287]:0.012977142678922872)[&theta=0.1636610733136185]:0.019504529385543583)[&theta=0.22768654760691748]:0.007391303047254945)[&theta=0.02530545274687503]:0.04780075598817676,11[&theta=3.2605023378817305E-5]:0.08824859707530412)[&theta=0.016185340432420283]:0.0;
tree STATE_5743500 = (((1[&theta=0.005137655278642246]:0.03628544737349202,2[&theta=0.0031759371099483835]:0.03628544737349202)[&theta=0.03069986488926305]:0.004162393713635339,(((((3[&theta=2.7318456196495606E-4]:3.8096720181344184E-4,7[&theta=2.54789440288472E-4]:3.8096720181344184E-4)[&theta=0.19043549531142068]:4.400990954397189E-4,(10[&theta=2.0250653264178065E-4]:3.1534189903703434E-4,13[&theta=2.120981031103948E-4]:3.1534189903703434E-4)[&theta=0.013145351333340766]:5.057243982161265E-4)[&theta=0.05735853898740767]:4.171767085921019E-4,6[&theta=8.410424405070886E-4]:0.0012382430058452626)[&theta=0.6932716704549269]:0.02808402012376938,12[&theta=0.0051688151742350285]:0.029322263129614643)[&theta=0.024251210898857442]:0.003734274910257771,((4[&theta=3.788231870986301E-4]:5.620916614768108E-4,8[&theta=3.350707113864906E-4]:5.620916614768108E-4)[&theta=0.14117934924764852]:0.012989916992852018,(5[&theta=4.410509385573205E-4]:5.748659754059586E-4,9[&theta=3.757230882610325E-4]:5.748659754059586E-4)[&theta=0.0648876339091539]:0.012977142678922872)[&theta=0.1631787774271024]:0.019504529385543583)[&theta=0.4239380533524054]:0.007391303047254945)[&theta=0.02602388598433963]:0.04780075598817676,11[&theta=3.13363448671325E-5]:0.08824859707530412)[&theta=0.015805266749029497]:0.0;
tree STATE_5744000 = (((1[&theta=0.005137655278642246]:0.03624659515132382,2[&theta=0.0033503561760609493]:0.03624659515132382)[&theta=0.02829085303383494]:0.004157936878815327,(((((3[&theta=2.7318456196495606E-4]:3.8055928559812554E-4,7[&theta=2.54789440288472E-4]:3.8055928559812554E-4)[&theta=0.19458161066124272]:4.3962786443473646E-4,(10[&theta=2.0805227648553246E-4]:3.1500425035396257E-4,13[&theta=2.120981031103948E-4]:3.1500425035396257E-4)[&theta=0.014581343864159385]:5.051828996788994E-4)[&theta=0.03354126052486986]:4.16730021467129E-4,6[&theta=8.410424405070886E-4]:0.001236917171499991)[&theta=0.784767421174371]:0.028053949484761025,12[&theta=0.0051688151742350285]:0.029290866656261016)[&theta=0.02435864879305686]:0.003730276478683889,((4[&theta=3.799459547333877E-4]:5.614898083458351E-4,8[&theta=3.400879305442639E-4]:5.614898083458351E-4)[&theta=0.13915103590903546]:0.01297600818980605,(5[&theta=4.3241794318150744E-4]:5.742504443264182E-4,9[&theta=3.818315295692879E-4]:5.742504443264182E-4)[&theta=0.06893790954800783]:0.012963247553825467)[&theta=0.16539658640147173]:0.019483645136793022)[&theta=0.2999504891239758]:0.007383388895194243)[&theta=0.02602388598433963]:0.04774957388279043,11[&theta=5.9019050636516714E-5]:0.08815410591292958)[&theta=0.01797126882134529]:0.0;
tree STATE_5744500 = (((1[&theta=0.005395952394292703]:0.03610081576794955,2[&theta=0.003519024859970725]:0.03610081576794955)[&theta=0.03531080296359928]:0.0041412141639845315,(((((3[&theta=2.6408095135477917E-4]:3.790287225821999E-4,7[&theta=2.5861497070149125E-4]:3.790287225821999E-4)[&theta=0.15481525670244375]:4.5283446059009595E-4,(10[&theta=2.0805227648553246E-4]:3.1373734169164104E-4,13[&theta=2.120981031103948E-4]:3.1373734169164104E-4)[&theta=0.013278364745336292]:5.181258414806548E-4)[&theta=0.03185168190689784]:4.0007925837599856E-4,6[&theta=8.410424405070886E-4]:0.0012319424415482944)[&theta=0.8336695220060947]:0.027941119922700715,12[&theta=0.004710850778780689]:0.02917306236424901)[&theta=0.02465743298725279]:0.0037152737618050234,((4[&theta=3.799459547333877E-4]:5.592315648421387E-4,8[&theta=3.223497808420872E-4]:5.592315648421387E-4)[&theta=0.14117836297227862]:0.012923820268025478,(5[&theta=4.3241794318150744E-4]:5.719408791016899E-4,9[&theta=3.722998686542249E-4]:5.719408791016899E-4)[&theta=0.06893790954800783]:0.012911110953765926)[&theta=0.17011697923921135]:0.019405284293186414)[&theta=0.2895849149205094]:0.007353693805880052)[&theta=0.025699337597995364]:0.0475575309223977,11[&theta=3.628507431324491E-5]:0.08779956085433178)[&theta=0.01722518552755531]:0.0;
tree STATE_5745000 = (((1[&theta=0.0053178430200115255]:0.03570773465029495,2[&theta=0.0032716767381222103]:0.03570773465029495)[&theta=0.034526279887335344]:0.004096122853514163,(((((3[&theta=2.6408095135477917E-4]:3.749016957899665E-4,7[&theta=2.639137028783986E-4]:3.749016957899665E-4)[&theta=0.2938579583180909]:4.4790380536542077E-4,(10[&theta=2.0805227648553246E-4]:3.103212353710846E-4,13[&theta=2.1081269353913343E-4]:3.103212353710846E-4)[&theta=0.01542299927903151]:5.124842657843027E-4)[&theta=0.03231107064356402]:3.9572302434949535E-4,6[&theta=8.410424405070886E-4]:0.0012185285255048826)[&theta=0.9295052643680061]:0.027636885062238437,12[&theta=0.004982777599781783]:0.02885541358774332)[&theta=0.026133792478276404]:0.003674820272552306,((4[&theta=3.861821001190624E-4]:5.531424124543125E-4,8[&theta=3.223497808420872E-4]:5.531424124543125E-4)[&theta=0.14168000891094526]:0.012783100187128223,(5[&theta=4.356518442867632E-4]:5.657133422661029E-4,9[&theta=3.722998686542249E-4]:5.657133422661029E-4)[&theta=0.06597433995246274]:0.012770529257316433)[&theta=0.16906934807556284]:0.01919399126071309)[&theta=0.2039157120729539]:0.0072736236435134854)[&theta=0.026084764500629142]:0.04703970419161046,11[&theta=2.755207161721022E-5]:0.08684356169541957)[&theta=0.01567084634757091]:0.0;
tree STATE_5745500 = (((1[&theta=0.005528614333054327]:0.03566547876380751,2[&theta=0.0029179479283615996]:0.03566547876380751)[&theta=0.03889040317763771]:0.004091275575913614,(((((3[&theta=2.6408095135477917E-4]:3.7445804391296017E-4,7[&theta=2.631472579449823E-4]:3.7445804391296017E-4)[&theta=0.09018774139006992]:4.4737376411407365E-4,(10[&theta=2.007513279230228E-4]:3.0995400684133043E-4,13[&theta=1.9663322571207326E-4]:3.0995400684133043E-4)[&theta=0.01542299927903151]:5.118778011857034E-4)[&theta=0.03368463171496531]:3.9525473288936383E-4,6[&theta=8.410424405070886E-4]:0.0012170865409163976)[&theta=0.8986493802177165]:0.027604180072983493,12[&theta=0.004912622388450007]:0.02882126661389989)[&theta=0.023944394785789316]:0.003670471556795913,((4[&theta=3.824540388721236E-4]:5.52487833741298E-4,8[&theta=3.223497808420872E-4]:5.52487833741298E-4)[&theta=0.13207745962199205]:0.012767972897879693,(5[&theta=4.254956253503664E-4]:5.650438873424194E-4,9[&theta=3.722998686542249E-4]:5.650438873424194E-4)[&theta=0.06597433995246274]:0.012755416844278571)[&theta=0.15890955724008665]:0.01917127743907481)[&theta=0.31680714359083556]:0.007265016169025321)[&theta=0.026084764500629142]:0.046984038257599524,11[&theta=3.486655565586868E-5]:0.08674079259732065)[&theta=0.016990778337182846]:0.0;
tree STATE_5746000 = (((1[&theta=0.005528614333054327]:0.0354257888306535,2[&theta=0.0029340744632177086]:0.0354257888306535)[&theta=0.03392478273334398]:0.004063780148870572,(((((3[&theta=2.6408095135477917E-4]:3.719414977561324E-4,7[&theta=2.631472579449823E-4]:3.719414977561324E-4)[&theta=0.09978548579218088]:5.294096893265662E-4,(10[&theta=1.9190613920250582E-4]:3.078709602159755E-4,13[&theta=1.9663322571207326E-4]:3.078709602159755E-4)[&theta=0.01691429455204509]:5.934802268667231E-4)[&theta=0.05264395937929894]:3.0755592089893257E-4,6[&theta=8.410424405070886E-4]:0.0012089071079816312)[&theta=0.6734227399616586]:0.027310733784164445,12[&theta=0.005021879357223399]:0.028519640892146078)[&theta=0.026353839722683573]:0.003753736476448423,((4[&theta=3.824540388721236E-4]:5.487748379670132E-4,8[&theta=3.244268602208444E-4]:5.487748379670132E-4)[&theta=0.13207745962199205]:0.012682165706262495,(5[&theta=4.2802666212048737E-4]:5.612465085806452E-4,9[&theta=3.691651464361513E-4]:5.612465085806452E-4)[&theta=0.06435516210214702]:0.012669694035648863)[&theta=0.1593670524363778]:0.019042436824364992)[&theta=0.2989383078060081]:0.007216191610929568)[&theta=0.026084764500629142]:0.04666828191898848,11[&theta=6.682344954761953E-5]:0.08615785089851255)[&theta=0.016261229795871]:0.0;
tree STATE_5746500 = (((1[&theta=0.00557698151549471]:0.035448240376072304,2[&theta=0.0034140491455574907]:0.035448240376072304)[&theta=0.030776596449791114]:0.004066355621360984,(((((3[&theta=2.6408095135477917E-4]:3.7217722042330944E-4,7[&theta=2.631472579449823E-4]:3.7217722042330944E-4)[&theta=0.2245154267845028]:5.297452094681753E-4,(10[&theta=1.9879870465327454E-4]:3.0806607736296306E-4,13[&theta=1.9663322571207326E-4]:3.0806607736296306E-4)[&theta=0.016533230182921802]:5.938563525285216E-4)[&theta=0.03302888979689962]:3.077508383857355E-4,6[&theta=8.410424405070886E-4]:0.0012096732682772202)[&theta=0.7417075983123438]:0.02732804230996488,12[&theta=0.0050170538405920955]:0.0285377155782421)[&theta=0.026353839722683573]:0.0037561154548077826,((4[&theta=3.8835298597747996E-4]:5.491226310185163E-4,8[&theta=3.244268602208444E-4]:5.491226310185163E-4)[&theta=0.1244738763318156]:0.012690203190501001,(5[&theta=4.1987189995330843E-4]:5.616022057124376E-4,9[&theta=3.745414736132057E-4]:5.616022057124376E-4)[&theta=0.06435516210214702]:0.012677723615807079)[&theta=0.1689560661531529]:0.01905450521153037)[&theta=0.29618425806168]:0.007220764964383404)[&theta=0.02540075590308991]:0.04669785853776558,11[&theta=6.618156757576438E-5]:0.08621245453519887)[&theta=0.01634861413642724]:0.0;
tree STATE_5747000 = (((1[&theta=0.005529562246654296]:0.03649205405673953,2[&theta=0.003617031856788537]:0.03649205405673953)[&theta=0.031588651036951944]:0.00418609407898269,(((((3[&theta=2.778518295545703E-4]:3.831364011947414E-4,7[&theta=2.686191274070898E-4]:3.831364011947414E-4)[&theta=0.11157554494062322]:5.45344158556888E-4,(10[&theta=2.1074481929206481E-4]:3.171374327444844E-4,13[&theta=2.036020884008854E-4]:3.171374327444844E-4)[&theta=0.016433394318562364]:6.113431270071449E-4)[&theta=0.03462955641068837]:3.168129111976957E-4,6[&theta=8.735216873796409E-4]:0.001245293470949325)[&theta=0.7908974111316578]:0.028132747540079734,12[&theta=0.005194862851204879]:0.02937804101102906)[&theta=0.026665538659837035]:0.0038667185385236197,((4[&theta=4.0268416805797156E-4]:5.652921702830945E-4,8[&theta=3.3873633511537004E-4]:5.652921702830945E-4)[&theta=0.15755841071636972]:0.01306388063006251,(5[&theta=4.3475254693994635E-4]:5.781392202213783E-4,9[&theta=3.87815568524804E-4]:5.781392202213783E-4)[&theta=0.0697611306931167]:0.013051033580124228)[&theta=0.15452087622806876]:0.019615586749207076)[&theta=0.3390087986224219]:0.007433388586169543)[&theta=0.02607396022532748]:0.04807292999638964,11[&theta=6.855607152110986E-5]:0.08875107813211186)[&theta=0.01572080807056257]:0.0;
tree STATE_5747500 = (((1[&theta=0.005480276861116562]:0.03640228686604538,2[&theta=0.003532750812409007]:0.03640228686604538)[&theta=0.03958276553083013]:0.004175796661773257,(((((3[&theta=2.669488383287305E-4]:3.821939198991026E-4,7[&theta=2.686191274070898E-4]:3.821939198991026E-4)[&theta=0.3743761687852624]:5.440026606790486E-4,(10[&theta=2.0491342531333008E-4]:3.163573030111139E-4,13[&theta=2.012672152017521E-4]:3.163573030111139E-4)[&theta=0.015145049001295154]:6.098392775670373E-4)[&theta=0.03554538027496854]:3.16033579758319E-4,6[&theta=8.330830935868893E-4]:0.0012422301603364702)[&theta=0.7568017848421646]:0.028063543496118438,12[&theta=0.005194862851204879]:0.029305773656454908)[&theta=0.026021191727863633]:0.003857206756592447,((4[&theta=3.8750995471447975E-4]:5.639016020797039E-4,8[&theta=3.4654472027548184E-4]:5.639016020797039E-4)[&theta=0.14726788249991382]:0.013031744651586182,(5[&theta=4.3475254693994635E-4]:5.767170494236292E-4,9[&theta=3.87815568524804E-4]:5.767170494236292E-4)[&theta=0.0697611306931167]:0.013018929204242257)[&theta=0.15452087622806876]:0.01956733415938147)[&theta=0.250555161640141]:0.007415103114771282)[&theta=0.02607396022532748]:0.04795467488618119,11[&theta=5.4304622000886764E-5]:0.08853275841399982)[&theta=0.015796279196959247]:0.0;
tree STATE_5748000 = (((1[&theta=0.005582184725691777]:0.03647154011200293,2[&theta=0.003134244555049877]:0.03647154011200293)[&theta=0.03231932833263651]:0.00418374087347486,(((((3[&theta=2.6809702579499653E-4]:3.8292102173299706E-4,7[&theta=2.686191274070898E-4]:3.8292102173299706E-4)[&theta=0.07603579143196829]:5.450375942863849E-4,(10[&theta=2.0591675361097516E-4]:3.169591544880971E-4,13[&theta=2.1425475305007272E-4]:3.169591544880971E-4)[&theta=0.015986379908261045]:6.109994615312849E-4)[&theta=0.03175129700805645]:3.166348153705316E-4,6[&theta=8.330830935868893E-4]:0.0012445934313899136)[&theta=0.7456391537091687]:0.028116932764966542,12[&theta=0.004966207182805171]:0.029361526196356454)[&theta=0.025803908022996414]:0.0038645448694205366,((4[&theta=4.049724080883587E-4]:5.649743922724846E-4,8[&theta=3.340447683435691E-4]:5.649743922724846E-4)[&theta=0.13002016574141054]:0.013056536792281444,(5[&theta=4.3475254693994635E-4]:5.778142202639838E-4,9[&theta=3.9545616354952665E-4]:5.778142202639838E-4)[&theta=0.06824392242906595]:0.013043696964289945)[&theta=0.16695487764749092]:0.01960455988122306)[&theta=0.2971624299724347]:0.007429209919700801)[&theta=0.02607396022532748]:0.04804590588238008,11[&theta=2.607176045049435E-5]:0.08870118686785787)[&theta=0.014102951627920832]:0.0;
tree STATE_5748500 = (((1[&theta=0.005506090325014306]:0.036243264010039584,2[&theta=0.0031884678856706596]:0.036243264010039584)[&theta=0.027689398366199842]:0.004157554755332089,(((((3[&theta=2.6809702579499653E-4]:3.8052431136835127E-4,7[&theta=2.686191274070898E-4]:3.8052431136835127E-4)[&theta=0.10412755661097238]:5.416261930385876E-4,(10[&theta=2.0645370391714893E-4]:3.149753007751487E-4,13[&theta=2.1425475305007272E-4]:3.149753007751487E-4)[&theta=0.015986379908261045]:6.071752036317902E-4)[&theta=0.028764970769261964]:3.146529917026332E-4,6[&theta=8.330830935868893E-4]:0.0012368034961095721)[&theta=0.8134899032643694]:0.027940948318161133,12[&theta=0.004865684294689607]:0.029177751814270705)[&theta=0.026164407126859]:0.003840356605477071,((4[&theta=4.0572814920481913E-4]:5.614382062057319E-4,8[&theta=3.324877307381166E-4]:5.614382062057319E-4)[&theta=0.142553909529259]:0.012974815666304037,(5[&theta=4.42179116304731E-4]:5.741976694559896E-4,9[&theta=3.806482075096845E-4]:5.741976694559896E-4)[&theta=0.07089865290404582]:0.01296205620305378)[&theta=0.16446581719894213]:0.019481854547238005)[&theta=0.47003465814706424]:0.007382710345623898)[&theta=0.02607396022532748]:0.04774518559262961,11[&theta=3.815461965323425E-5]:0.08814600435800128)[&theta=0.017048364199626832]:0.0;
tree STATE_5749000 = (((1[&theta=0.005461917388666527]:0.0357226183081001,2[&theta=0.0033942450006228253]:0.0357226183081001)[&theta=0.032560650497614786]:0.00437122320588032,(((((3[&theta=2.6809702579499653E-4]:3.7763297622314554E-4,7[&theta=2.682362820321705E-4]:3.7763297622314554E-4)[&theta=0.16455747934502138]:5.394453537401685E-4,(10[&theta=2.0346766251353772E-4]:3.125820262068876E-4,13[&theta=2.1122166978328273E-4]:3.125820262068876E-4)[&theta=0.019193664230037627]:6.044963037564264E-4)[&theta=0.027156465744347828]:3.1032757101454186E-4,6[&theta=8.824343184382474E-4]:0.001227405900977856)[&theta=0.6898186273272986]:0.027728644811002363,12[&theta=0.005192251888611518]:0.02895605071198022)[&theta=0.02790470719349196]:0.003811176451432221,((4[&theta=3.8893132610197406E-4]:5.571722343112515E-4,8[&theta=3.324877307381166E-4]:5.571722343112515E-4)[&theta=0.1334033118524205]:0.012876229217507508,(5[&theta=4.42179116304731E-4]:5.698347474234305E-4,9[&theta=3.783668787606885E-4]:5.698347474234305E-4)[&theta=0.06693444019872334]:0.012863566704395328)[&theta=0.16873435755951047]:0.01933382571159368)[&theta=0.2845375098894205]:0.0073266143505679796)[&theta=0.025375826381030482]:0.04738240369146296,11[&theta=3.5069016061526315E-5]:0.08747624520544338)[&theta=0.01682680965724573]:0.0;
tree STATE_5749500 = (((1[&theta=0.005461917388666527]:0.035679720917650336,2[&theta=0.003279278252069513]:0.035679720917650336)[&theta=0.03981939509250367]:0.004365974036656818,(((((3[&theta=2.6809702579499653E-4]:3.771794968872236E-4,7[&theta=2.5959855760478644E-4]:3.771794968872236E-4)[&theta=0.36187015450045923]:5.387975625349966E-4,(10[&theta=2.0190027564758874E-4]:3.122066630935199E-4,13[&theta=2.1122166978328273E-4]:3.122066630935199E-4)[&theta=0.01474414296288998]:6.037703963287003E-4)[&theta=0.029922229452325824]:3.0995491515638707E-4,6[&theta=8.551293205502853E-4]:0.0012259319745786073)[&theta=0.7140809765246834]:0.027695346957725166,12[&theta=0.0051348381388813145]:0.028921278932303774)[&theta=0.024977593375583848]:0.003806599812539186,((4[&theta=3.8893132610197406E-4]:5.56503155838983E-4,8[&theta=3.273830841657994E-4]:5.56503155838983E-4)[&theta=0.13072319885155867]:0.012860766839372173,(5[&theta=4.42179116304731E-4]:5.691504632133192E-4,9[&theta=3.783668787606885E-4]:5.691504632133192E-4)[&theta=0.06693444019872334]:0.012848119531997836)[&theta=0.16873435755951047]:0.019310608749631804)[&theta=0.22188298846289087]:0.007317816209464194)[&theta=0.025195645593778116]:0.04732550468551468,11[&theta=4.3143713907436385E-5]:0.08737119963982183)[&theta=0.01477921751410719]:0.0;
tree STATE_5750000 = (((1[&theta=0.005461917388666527]:0.03568171937381336,2[&theta=0.003291777646246992]:0.03568171937381336)[&theta=0.040647115139605644]:0.00436621857914473,(((((3[&theta=2.6809702579499653E-4]:3.7720062308077936E-4,7[&theta=2.5959855760478644E-4]:3.7720062308077936E-4)[&theta=0.1289461654400019]:5.388277411149231E-4,(10[&theta=2.1258389658186162E-4]:3.1222415009492997E-4,13[&theta=2.0693735673639417E-4]:3.1222415009492997E-4)[&theta=0.017145403647517165]:6.038042141007726E-4)[&theta=0.025409501053944045]:3.099722760351867E-4,6[&theta=8.551293205502853E-4]:0.0012260006402308892)[&theta=0.8803897697271469]:0.027696898201271677,12[&theta=0.004918096045953194]:0.028922898841502568)[&theta=0.02553004751624392]:0.0038068130239281746,((4[&theta=3.8893132610197406E-4]:5.56534326126556E-4,8[&theta=3.273830841657994E-4]:5.56534326126556E-4)[&theta=0.1380881292152853]:0.012861487183536599,(5[&theta=4.5127396481453005E-4]:5.691823418889827E-4,9[&theta=3.783668787606885E-4]:5.691823418889827E-4)[&theta=0.06657537158102027]:0.012848839167774172)[&theta=0.15396885121315246]:0.01931169035576759)[&theta=0.2758577536328104]:0.0073182260875273505)[&theta=0.026167792885606892]:0.04732815543344865,11[&theta=3.430336572226248E-5]:0.08737609338640674)[&theta=0.017107005911443974]:0.0;
tree STATE_5750500 = (((1[&theta=0.005405876273432061]:0.03549651685590682,2[&theta=0.003291777646246992]:0.03549651685590682)[&theta=0.037627787086624176]:0.004977373119916688,(((((3[&theta=2.6809702579499653E-4]:3.812125492033199E-4,7[&theta=2.5959855760478644E-4]:3.812125492033199E-4)[&theta=0.13356732956007686]:5.445587419612964E-4,(10[&theta=2.0385952628053743E-4]:3.155449829547039E-4,13[&theta=2.1185152987000772E-4]:3.155449829547039E-4)[&theta=0.01695517908988548]:6.102263082099124E-4)[&theta=0.024489130650987356]:3.13269157841298E-4,6[&theta=8.551293205502853E-4]:0.0012390404490059143)[&theta=0.8703040607024445]:0.027991483900784778,12[&theta=0.004922430094228109]:0.02923052434979069)[&theta=0.0250072515483478]:0.003847302492078007,((4[&theta=4.048842879566352E-4]:5.62453655163824E-4,8[&theta=3.395674248908801E-4]:5.62453655163824E-4)[&theta=0.1531623279686716]:0.012998282653238939,(5[&theta=4.42849364135534E-4]:5.752361959024322E-4,9[&theta=3.783668787606885E-4]:5.752361959024322E-4)[&theta=0.06984869548059733]:0.012985500112500329)[&theta=0.16385195125404617]:0.019517090533465935)[&theta=0.33460583316589837]:0.007396063133954814)[&theta=0.02670792210115703]:0.04783154024115203,11[&theta=4.838399248731048E-5]:0.08830543021697554)[&theta=0.01594396986248832]:0.0;
tree STATE_5751000 = (((1[&theta=0.005573911459044667]:0.03583752408384543,2[&theta=0.00331291498935555]:0.03583752408384543)[&theta=0.04024664229445365]:0.005025189648420851,(((((3[&theta=2.6809702579499653E-4]:3.8487477429393756E-4,7[&theta=2.633489666515813E-4]:3.8487477429393756E-4)[&theta=0.2172371530886066]:5.497901979883701E-4,(10[&theta=2.0231534843503815E-4]:3.185763541837211E-4,13[&theta=2.1185152987000772E-4]:3.185763541837211E-4)[&theta=0.015882909648789897]:6.160886180985866E-4)[&theta=0.03546332129897913]:3.162786657191491E-4,6[&theta=8.57700170765477E-4]:0.0012509436380014568)[&theta=0.7550343220368326]:0.02826039192828625,12[&theta=0.00487341005652121]:0.029511335566287707)[&theta=0.026933453298056572]:0.0038842626806844145,((4[&theta=3.9279937162622474E-4]:5.678570236850212E-4,8[&theta=3.337438063508245E-4]:5.678570236850212E-4)[&theta=0.14934376980409356]:0.013123154294970341,(5[&theta=4.3894115203618853E-4]:5.807623634802518E-4,9[&theta=3.918176036608226E-4]:5.807623634802518E-4)[&theta=0.0701799269941026]:0.01311024895517511)[&theta=0.15609622980240553]:0.01970458692831676)[&theta=0.24876291821001412]:0.007467115485294162)[&theta=0.02710909467140222]:0.04829104732495636,11[&theta=3.162855551243375E-5]:0.08915376105722264)[&theta=0.017745259387418565]:0.0;
tree STATE_5751500 = (((1[&theta=0.005882764962796234]:0.03583752408384543,2[&theta=0.0031313180094297705]:0.03583752408384543)[&theta=0.03874452789865475]:0.005025189648420851,(((((3[&theta=2.6809702579499653E-4]:3.8487477429393756E-4,7[&theta=2.660150464762543E-4]:3.8487477429393756E-4)[&theta=0.2683389387665996]:5.497901979883701E-4,(10[&theta=2.0231534843503815E-4]:3.185763541837211E-4,13[&theta=2.1185152987000772E-4]:3.185763541837211E-4)[&theta=0.01631051780538027]:6.160886180985866E-4)[&theta=0.033248412822557444]:3.162786657191491E-4,6[&theta=8.57700170765477E-4]:0.0012509436380014568)[&theta=0.7720995299311266]:0.02826039192828625,12[&theta=0.00487341005652121]:0.029511335566287707)[&theta=0.026933453298056572]:0.0038842626806844145,((4[&theta=3.9279937162622474E-4]:5.678570236850212E-4,8[&theta=3.4541971247038105E-4]:5.678570236850212E-4)[&theta=0.13619377320112394]:0.013123154294970341,(5[&theta=4.404977305431029E-4]:5.807623634802518E-4,9[&theta=3.918176036608226E-4]:5.807623634802518E-4)[&theta=0.06969121010621973]:0.01311024895517511)[&theta=0.16191763134975798]:0.01970458692831676)[&theta=0.4386495032319543]:0.007467115485294162)[&theta=0.02710909467140222]:0.04829104732495636,11[&theta=6.278796784146358E-5]:0.08915376105722264)[&theta=0.017758252825022146]:0.0;
tree STATE_5752000 = (((1[&theta=0.005233596551239752]:0.03601156871135059,2[&theta=0.003536825253680527]:0.03601156871135059)[&theta=0.041550722386048684]:0.004851145020915694,(((((3[&theta=2.7930704057561016E-4]:3.8487477429393756E-4,7[&theta=2.7290855712006697E-4]:3.8487477429393756E-4)[&theta=0.2928707242471065]:4.438951353205288E-4,(10[&theta=2.0231534843503815E-4]:3.185763541837211E-4,13[&theta=2.1383012342669636E-4]:3.185763541837211E-4)[&theta=0.013823366281748746]:5.101935554307453E-4)[&theta=0.03364855254334469]:4.2217372838699045E-4,6[&theta=8.698415980226321E-4]:0.0012509436380014568)[&theta=0.837287955183152]:0.02826039192828625,12[&theta=0.00497292173429139]:0.029511335566287707)[&theta=0.026933453298056572]:0.0038842626806844145,((4[&theta=3.9228088559518963E-4]:5.678570236850212E-4,8[&theta=3.4541971247038105E-4]:5.678570236850212E-4)[&theta=0.13697702755984473]:0.013123154294970341,(5[&theta=4.404977305431029E-4]:5.807623634802518E-4,9[&theta=3.8415029320678897E-4]:5.807623634802518E-4)[&theta=0.06937459172814497]:0.01311024895517511)[&theta=0.16356138722935776]:0.01970458692831676)[&theta=0.26160410183621474]:0.007467115485294162)[&theta=0.02662642522255822]:0.04829104732495636,11[&theta=4.084227837807041E-5]:0.08915376105722264)[&theta=0.018024396349869454]:0.0;
tree STATE_5752500 = (((1[&theta=0.005733704678085702]:0.03627076474617333,2[&theta=0.003275291767058056]:0.03627076474617333)[&theta=0.043269229666049375]:0.004886061510220835,(((((3[&theta=2.743617992327538E-4]:3.876449400759364E-4,7[&theta=2.7366431781455176E-4]:3.876449400759364E-4)[&theta=0.10261079920380067]:4.4709010468924493E-4,(10[&theta=2.0853214066918774E-4]:3.208693319891194E-4,13[&theta=2.1383012342669636E-4]:3.208693319891194E-4)[&theta=0.014787170766446409]:5.13865712776062E-4)[&theta=0.036967499924263535]:4.2521235625908734E-4,6[&theta=8.606043866329823E-4]:0.0012599474010242687)[&theta=0.8763123972931028]:0.02846379827220482,12[&theta=0.005055465766444694]:0.02972374567322909)[&theta=0.026345938567758895]:0.003912219959999661,((4[&theta=4.014154873406086E-4]:5.719442182769915E-4,8[&theta=3.4451330046763836E-4]:5.719442182769915E-4)[&theta=0.13782444138507724]:0.013217609207081713,(5[&theta=4.5617321250803204E-4]:5.849424452477233E-4,9[&theta=3.8386190933604515E-4]:5.849424452477233E-4)[&theta=0.06937459172814497]:0.01320461098011098)[&theta=0.16672267798027682]:0.01984641220787005)[&theta=0.3603999924247554]:0.007520860623165412)[&theta=0.02662642522255822]:0.04863862585130144,11[&theta=1.878284317746227E-5]:0.0897954521076956)[&theta=0.01792385307728079]:0.0;
tree STATE_5753000 = (((1[&theta=0.005733704678085702]:0.03627076474617333,2[&theta=0.003275291767058056]:0.03627076474617333)[&theta=0.040561361911556675]:0.004886061510220835,(((((3[&theta=2.743617992327538E-4]:3.876449400759364E-4,7[&theta=2.72796317874014E-4]:3.876449400759364E-4)[&theta=0.17911530056522393]:4.4709010468924493E-4,(10[&theta=2.0832717291293572E-4]:3.208693319891194E-4,13[&theta=2.1668211160883748E-4]:3.208693319891194E-4)[&theta=0.01723194961895553]:5.13865712776062E-4)[&theta=0.0262476684069724]:4.2521235625908734E-4,6[&theta=8.606043866329823E-4]:0.0012599474010242687)[&theta=0.9140048829014626]:0.02846379827220482,12[&theta=0.005203988212767613]:0.02972374567322909)[&theta=0.026345938567758895]:0.003912219959999661,((4[&theta=4.014154873406086E-4]:5.719442182769915E-4,8[&theta=3.4451330046763836E-4]:5.719442182769915E-4)[&theta=0.13782444138507724]:0.013217609207081713,(5[&theta=4.5617321250803204E-4]:5.849424452477233E-4,9[&theta=3.8386190933604515E-4]:5.849424452477233E-4)[&theta=0.06847509692525962]:0.01320461098011098)[&theta=0.17716421762956178]:0.01984641220787005)[&theta=0.3210772359000359]:0.007520860623165412)[&theta=0.02662642522255822]:0.04863862585130144,11[&theta=3.8860810661568016E-5]:0.0897954521076956)[&theta=0.016804208683265088]:0.0;
tree STATE_5753500 = (((1[&theta=0.005733704678085702]:0.03621572555549794,2[&theta=0.003351812184950034]:0.03621572555549794)[&theta=0.043651898459065336]:0.004878647140190456,(((((3[&theta=2.7710788553845177E-4]:3.8705670699288724E-4,7[&theta=2.668876493129943E-4]:3.8705670699288724E-4)[&theta=0.1286227667730504]:4.801774408945782E-4,(10[&theta=2.0636238299650804E-4]:3.203824277711128E-4,13[&theta=2.1668211160883748E-4]:3.203824277711128E-4)[&theta=0.01437784718317895]:5.468517201163526E-4)[&theta=0.027062645627983013]:3.9080134182941186E-4,6[&theta=8.7372632338934E-4]:0.0012580354897168773)[&theta=0.9085484425284833]:0.02842060578835693,12[&theta=0.005203988212767613]:0.029678641278073806)[&theta=0.026345938567758895]:0.0039062833490169785,((4[&theta=3.9534503710294476E-4]:5.710763196510394E-4,8[&theta=3.3916229120924547E-4]:5.710763196510394E-4)[&theta=0.15024873131915684]:0.01319755210273025,(5[&theta=4.5111828950996675E-4]:5.840548224197123E-4,9[&theta=3.8386190933604515E-4]:5.840548224197123E-4)[&theta=0.07124392625906134]:0.013184573599961575)[&theta=0.15531875271374698]:0.019816296204709496)[&theta=0.3484024899845743]:0.007509448068597609)[&theta=0.02662642522255822]:0.04455973239472614,11[&theta=4.0112995442638886E-5]:0.08565410509041453)[&theta=0.025208542005947968]:0.0;
tree STATE_5754000 = (((1[&theta=0.00511962516523964]:0.03579037811042596,2[&theta=0.0033723151711341466]:0.03579037811042596)[&theta=0.041825291084714625]:0.004821348271683526,(((((3[&theta=2.7710788553845177E-4]:3.825107927831855E-4,7[&theta=2.668876493129943E-4]:3.825107927831855E-4)[&theta=0.1035102487631277]:4.622334162787709E-4,(10[&theta=2.0636238299650804E-4]:3.166195914615221E-4,13[&theta=2.1668211160883748E-4]:3.166195914615221E-4)[&theta=0.011823565632808062]:5.281246176004343E-4)[&theta=0.034719483791229175]:4.1203611347298715E-4,6[&theta=8.58373950240247E-4]:0.0012567803225349435)[&theta=0.8342461652971157]:0.028073290436870353,12[&theta=0.004923727838697813]:0.029330070759405295)[&theta=0.026451256822101428]:0.0038604047253874285,((4[&theta=3.9534503710294476E-4]:5.643691268562287E-4,8[&theta=3.299051598845363E-4]:5.643691268562287E-4)[&theta=0.1415231578267545]:0.013042549131451978,(5[&theta=4.5111828950996675E-4]:5.771951993502395E-4,9[&theta=3.8998446229631615E-4]:5.771951993502395E-4)[&theta=0.07124392625906134]:0.013029723058957967)[&theta=0.15744288695571299]:0.019583557226484517)[&theta=0.22319909439673458]:0.00742125089731676)[&theta=0.025484141299547004]:0.04403638602967422,11[&theta=6.0697121447836846E-5]:0.0846481124117837)[&theta=0.024055233108907333]:0.0;
tree STATE_5754500 = (((1[&theta=0.005306559715021079]:0.03613324453702016,2[&theta=0.0035073759450600724]:0.03613324453702016)[&theta=0.046363585730053246]:0.004867536061267025,(((((3[&theta=2.7041083750978793E-4]:3.861751885112955E-4,7[&theta=2.5962059843885393E-4]:3.861751885112955E-4)[&theta=0.16419550155747553]:4.914661457523085E-4,(10[&theta=2.020158365926588E-4]:3.196527594146292E-4,13[&theta=2.1559855334220187E-4]:3.196527594146292E-4)[&theta=0.016628261118312455]:5.579885748489749E-4)[&theta=0.03459942766637635]:3.911787542909094E-4,6[&theta=8.58373950240247E-4]:0.0012688200885545135)[&theta=0.7604312071646]:0.028342228326968442,12[&theta=0.004923727838697813]:0.029611048415522957)[&theta=0.027020702893428554]:0.003897386820667821,((4[&theta=4.041958738671414E-4]:5.697756980080689E-4,8[&theta=3.4725200764921263E-4]:5.697756980080689E-4)[&theta=0.1415231578267545]:0.013167494785856158,(5[&theta=4.5111828950996675E-4]:5.827246423429329E-4,9[&theta=3.8998446229631615E-4]:5.827246423429329E-4)[&theta=0.0701554239924057]:0.013154545841521294)[&theta=0.16806404241121584]:0.01977116475232655)[&theta=0.307305423609903]:0.007492345362096406)[&theta=0.025484141299547004]:0.044458247968979056,11[&theta=4.308077954573402E-5]:0.08545902856726624)[&theta=0.02752398473859151]:0.0;
tree STATE_5755000 = (((1[&theta=0.005510064440700416]:0.03650522585678023,2[&theta=0.0034075483531447685]:0.03650522585678023)[&theta=0.03828400497486408]:0.0049176459396145095,(((((3[&theta=2.8106753317438124E-4]:3.901507505766907E-4,7[&theta=2.7412707933237616E-4]:3.901507505766907E-4)[&theta=0.20641320189375825]:4.965256478218511E-4,(10[&theta=2.101317716369513E-4]:3.229434922794894E-4,13[&theta=2.1559855334220187E-4]:3.229434922794894E-4)[&theta=0.014430091624363406]:5.637329061190524E-4)[&theta=0.04059913991760644]:3.9520582662132665E-4,6[&theta=8.58373950240247E-4]:0.0012818822250198684)[&theta=0.7577928192470943]:0.028634003384345467,12[&theta=0.004820725210716392]:0.029915885609365336)[&theta=0.026824549852684728]:0.00393750929269444,((4[&theta=3.9754096736336903E-4]:5.756413743077743E-4,8[&theta=3.4725200764921263E-4]:5.756413743077743E-4)[&theta=0.13421264929013513]:0.013303050342826925,(5[&theta=4.5111828950996675E-4]:5.887236242858181E-4,9[&theta=3.8998446229631615E-4]:5.887236242858181E-4)[&theta=0.06963607570849809]:0.01328996809284888)[&theta=0.15948771630120992]:0.01997470318492508)[&theta=0.2829140852808813]:0.007569476894334966)[&theta=0.02467595969309366]:0.04491593279539363,11[&theta=3.879054059838631E-5]:0.08633880459178837)[&theta=0.02188926275667568]:0.0;
tree STATE_5755500 = (((1[&theta=0.005510064440700416]:0.03664632348517489,2[&theta=0.0028463349055610227]:0.03664632348517489)[&theta=0.035551846413608916]:0.004936653305356781,(((((3[&theta=2.8106753317438124E-4]:3.9165873592209683E-4,7[&theta=2.7412707933237616E-4]:3.9165873592209683E-4)[&theta=0.21397578900317132]:4.5460320511529306E-4,(10[&theta=2.101317716369513E-4]:3.2419171249444966E-4,13[&theta=2.2008033520066344E-4]:3.2419171249444966E-4)[&theta=0.017206340855214827]:5.220702285429402E-4)[&theta=0.024895189461926995]:4.405749319153846E-4,6[&theta=8.58373950240247E-4]:0.0012868368729527745)[&theta=0.8882403239560251]:0.0287446776747834,12[&theta=0.004900147292397629]:0.030031514547736175)[&theta=0.028104588912552783]:0.00395272829791744,((4[&theta=4.1055177364017465E-4]:5.778663059665817E-4,8[&theta=3.4725200764921263E-4]:5.778663059665817E-4)[&theta=0.13421264929013513]:0.013354468429134667,(5[&theta=4.434797662333192E-4]:5.909991206077017E-4,9[&theta=3.8998446229631615E-4]:5.909991206077017E-4)[&theta=0.06598209730344323]:0.013341335614493547)[&theta=0.16845944532585197]:0.020051908110552366)[&theta=0.240823332355576]:0.007598733944878054)[&theta=0.025935255171564076]:0.04508953894207048,11[&theta=4.0490043148046985E-5]:0.08667251573260215)[&theta=0.026031566221969928]:0.0;
tree STATE_5756000 = (((1[&theta=0.005362998759125049]:0.0363777972297339,2[&theta=0.00316085059658245]:0.0363777972297339)[&theta=0.039993950841102056]:0.004900479935140423,(((((3[&theta=2.7237974812976593E-4]:3.887888531135129E-4,7[&theta=2.7412707933237616E-4]:3.887888531135129E-4)[&theta=0.17523778002064502]:4.512720961588799E-4,(10[&theta=2.101317716369513E-4]:3.2181619488935205E-4,13[&theta=2.1389071274395226E-4]:3.2181619488935205E-4)[&theta=0.014164372595712096]:5.182447543830408E-4)[&theta=0.04261768264183215]:4.3734661525337984E-4,6[&theta=8.58373950240247E-4]:0.0012774075645257726)[&theta=0.8876904551285298]:0.02853405079803845,12[&theta=0.005245788179073391]:0.02981145836256422)[&theta=0.02533292062036897]:0.003923764646787613,((4[&theta=4.0465074006460096E-4]:5.736319855619852E-4,8[&theta=3.4469192376789513E-4]:5.736319855619852E-4)[&theta=0.1390361155202803]:0.013256613445069728,(5[&theta=4.434797662333192E-4]:5.866685693891081E-4,9[&theta=3.8998446229631615E-4]:5.866685693891081E-4)[&theta=0.06598209730344323]:0.013243576861242607)[&theta=0.16074547850262827]:0.019904977578720118)[&theta=0.30098922028855235]:0.007543054155522491)[&theta=0.025935255171564076]:0.04475914495161813,11[&theta=2.6651870866953132E-5]:0.08603742211649246)[&theta=0.02374449723475165]:0.0;
tree STATE_5756500 = (((1[&theta=0.005482293916443294]:0.0363777972297339,2[&theta=0.0033812976008454846]:0.0363777972297339)[&theta=0.041295830335402656]:0.004900479935140423,(((((3[&theta=2.77567308357682E-4]:3.887888531135129E-4,7[&theta=2.6523201315405983E-4]:3.887888531135129E-4)[&theta=0.11866812131275949]:4.4017869473534336E-4,(10[&theta=2.101317716369513E-4]:3.2181619488935205E-4,13[&theta=2.1389071274395226E-4]:3.2181619488935205E-4)[&theta=0.014164372595712096]:5.071513529595042E-4)[&theta=0.03240829103051388]:4.484400166769164E-4,6[&theta=8.785373169178695E-4]:0.0012774075645257726)[&theta=0.8773721696604884]:0.02853405079803845,12[&theta=0.0048965454700846105]:0.02981145836256422)[&theta=0.02732087281696264]:0.003923764646787613,((4[&theta=3.9280628490670683E-4]:5.736319855619852E-4,8[&theta=3.4469192376789513E-4]:5.736319855619852E-4)[&theta=0.12814327639874026]:0.013256613445069728,(5[&theta=4.492737263887436E-4]:5.866685693891081E-4,9[&theta=3.942497769563581E-4]:5.866685693891081E-4)[&theta=0.0664519153844585]:0.013243576861242607)[&theta=0.17532578562187828]:0.019904977578720118)[&theta=0.20518336308682922]:0.007543054155522491)[&theta=0.025935255171564076]:0.04475914495161813,11[&theta=9.415991187002738E-5]:0.08603742211649246)[&theta=0.024568085700912554]:0.0;
tree STATE_5757000 = (((1[&theta=0.005482293916443294]:0.0363777972297339,2[&theta=0.003106231055881893]:0.0363777972297339)[&theta=0.042738807742365534]:0.004900479935140423,(((((3[&theta=2.77567308357682E-4]:3.887888531135129E-4,7[&theta=2.694763049048533E-4]:3.887888531135129E-4)[&theta=0.08743715411259403]:4.4017869473534336E-4,(10[&theta=2.101317716369513E-4]:3.2181619488935205E-4,13[&theta=2.1389071274395226E-4]:3.2181619488935205E-4)[&theta=0.01379017127265577]:5.071513529595042E-4)[&theta=0.04682301201212844]:4.484400166769164E-4,6[&theta=8.785373169178695E-4]:0.0012774075645257726)[&theta=0.7743238569510754]:0.02853405079803845,12[&theta=0.005177544431706539]:0.02981145836256422)[&theta=0.02732087281696264]:0.003923764646787613,((4[&theta=3.9280628490670683E-4]:5.736319855619852E-4,8[&theta=3.320853430271203E-4]:5.736319855619852E-4)[&theta=0.12902966370422103]:0.013256613445069728,(5[&theta=4.492737263887436E-4]:5.866685693891081E-4,9[&theta=3.942497769563581E-4]:5.866685693891081E-4)[&theta=0.06758929049883014]:0.013243576861242607)[&theta=0.17532578562187828]:0.019904977578720118)[&theta=0.23417675249301842]:0.007543054155522491)[&theta=0.025250219349043024]:0.04475914495161813,11[&theta=1.9145656777763855E-5]:0.08603742211649246)[&theta=0.019697026547128224]:0.0;
tree STATE_5757500 = (((1[&theta=0.005262899525861195]:0.0363777972297339,2[&theta=0.0030963678417970696]:0.0363777972297339)[&theta=0.0388228104790529]:0.004900479935140423,(((((3[&theta=2.77567308357682E-4]:3.887888531135129E-4,7[&theta=2.677112635974681E-4]:3.887888531135129E-4)[&theta=0.38625854978658464]:4.316171758309444E-4,(10[&theta=2.101317716369513E-4]:3.2181619488935205E-4,13[&theta=2.1603178264372987E-4]:3.2181619488935205E-4)[&theta=0.013703584745540771]:4.985898340551052E-4)[&theta=0.04397841280599164]:4.5700153558131537E-4,6[&theta=8.61331794976976E-4]:0.0012774075645257726)[&theta=0.788888488244147]:0.02853405079803845,12[&theta=0.004659622636567023]:0.02981145836256422)[&theta=0.027832121968448476]:0.003923764646787613,((4[&theta=3.999519709165349E-4]:5.736319855619852E-4,8[&theta=3.320853430271203E-4]:5.736319855619852E-4)[&theta=0.1437471324586842]:0.013256613445069728,(5[&theta=4.492737263887436E-4]:5.866685693891081E-4,9[&theta=3.942497769563581E-4]:5.866685693891081E-4)[&theta=0.0713015774785457]:0.013243576861242607)[&theta=0.17532578562187828]:0.019904977578720118)[&theta=0.2822665930227002]:0.007543054155522491)[&theta=0.026409606653184266]:0.04475914495161813,11[&theta=3.790813418452068E-5]:0.08603742211649246)[&theta=0.024371620017951276]:0.0;
tree STATE_5758000 = (((1[&theta=0.005262899525861195]:0.03593869476017484,2[&theta=0.003399122369763419]:0.03593869476017484)[&theta=0.03913308295629149]:0.004841328117124732,(((((3[&theta=2.7148160136332395E-4]:3.840959316465792E-4,7[&theta=2.677112635974681E-4]:3.840959316465792E-4)[&theta=0.2023628450252391]:4.2640729006973165E-4,(10[&theta=2.101317716369513E-4]:3.179316747512137E-4,13[&theta=2.127114956455739E-4]:3.179316747512137E-4)[&theta=0.013256585712943185]:4.925715469650972E-4)[&theta=0.04539598016990688]:4.51485244927465E-4,6[&theta=8.61331794976976E-4]:0.0012619884666437758)[&theta=0.8319367335264648]:0.028189627190066346,12[&theta=0.005027190351746076]:0.02945161565671012)[&theta=0.024552998050708402]:0.0038764023852550546,((4[&theta=3.999519709165349E-4]:5.667078933777433E-4,8[&theta=3.320853430271203E-4]:5.667078933777433E-4)[&theta=0.14401828766188365]:0.013096597937122421,(5[&theta=4.492737263887436E-4]:5.795871175902377E-4,9[&theta=3.732836997514563E-4]:5.795871175902377E-4)[&theta=0.0713015774785457]:0.013083718712909927)[&theta=0.16842805914774808]:0.019664712211465013)[&theta=0.2515012565476232]:0.007452004835334397)[&theta=0.026011692642486317]:0.044218874441023744,11[&theta=5.254103098412338E-5]:0.08499889731832332)[&theta=0.024371620017951276]:0.0;
tree STATE_5758500 = (((1[&theta=0.005256063051023687]:0.035803412469178106,2[&theta=0.0037133014750868882]:0.035803412469178106)[&theta=0.036606822913414196]:0.004823104139778815,(((((3[&theta=2.7112894839561165E-4]:3.826500979026878E-4,7[&theta=2.67363508275842E-4]:3.826500979026878E-4)[&theta=0.22865607412464006]:4.2480218572514463E-4,(10[&theta=2.0985881172914803E-4]:3.1673489992041395E-4,13[&theta=2.103764695293633E-4]:3.1673489992041395E-4)[&theta=0.012319120559854116]:4.907173837074185E-4)[&theta=0.02967245369377643]:4.4978574084996337E-4,6[&theta=8.602129301546153E-4]:0.0012572380244777958)[&theta=0.916289213965355]:0.028083514339444907,12[&theta=0.00502066006170839]:0.029340752363922702)[&theta=0.028043341236049815]:0.0038618106311860204,((4[&theta=3.9722537474379764E-4]:5.645746622558654E-4,8[&theta=3.316539661634059E-4]:5.645746622558654E-4)[&theta=0.1478696283024534]:0.013047299046747575,(5[&theta=4.569136976444256E-4]:5.774054058273864E-4,9[&theta=3.7279880647008877E-4]:5.774054058273864E-4)[&theta=0.06607233251923296]:0.013034468303176052)[&theta=0.156041787898112]:0.019590689286105283)[&theta=0.28158292596172824]:0.0074239536138481985)[&theta=0.02598054206886306]:0.04444669202296534,11[&theta=1.118837298117849E-4]:0.08507320863192226)[&theta=0.025065427522698563]:0.0;
tree STATE_5759000 = (((1[&theta=0.00549496349110307]:0.0354989135596756,2[&theta=0.003089362811355354]:0.0354989135596756)[&theta=0.034817323866457646]:0.004782084866762758,(((((3[&theta=2.620719324893552E-4]:3.7939575622135505E-4,7[&theta=2.67363508275842E-4]:3.7939575622135505E-4)[&theta=0.17974122627255923]:4.483367230640332E-4,(10[&theta=2.0746374405529534E-4]:3.140411502195949E-4,13[&theta=2.1082864552905283E-4]:3.140411502195949E-4)[&theta=0.014855921163318278]:5.136913290657934E-4)[&theta=0.031715427662268134]:4.188130558167609E-4,6[&theta=8.833846770837562E-4]:0.0012465455351021492)[&theta=0.9227446243419157]:0.027844671198481163,12[&theta=0.0047232825856061405]:0.029091216733583312)[&theta=0.026009052168878]:0.0038289669147689477,((4[&theta=3.892947376600817E-4]:5.597730984625356E-4,8[&theta=3.3396933295939285E-4]:5.597730984625356E-4)[&theta=0.1333206831638953]:0.012936335089468141,(5[&theta=4.416932001698494E-4]:5.724947198259711E-4,9[&theta=3.767110885183724E-4]:5.724947198259711E-4)[&theta=0.0673372694220009]:0.012923613468104707)[&theta=0.16860093454940042]:0.019424075460421582)[&theta=0.32617973678580875]:0.007360814778086096)[&theta=0.025783862391321744]:0.044068684220953794,11[&theta=2.7133228286643735E-5]:0.08434968264739215)[&theta=0.02236460711710709]:0.0;
tree STATE_5759500 = (((1[&theta=0.005477600993091167]:0.035544831953784495,2[&theta=0.003551317901453482]:0.035544831953784495)[&theta=0.03564012823867952]:0.004788270567550615,(((((3[&theta=2.6879486897659423E-4]:3.798865105039651E-4,7[&theta=2.67363508275842E-4]:3.798865105039651E-4)[&theta=0.14683537184991993]:4.7327134306072364E-4,(10[&theta=2.0746374405529534E-4]:3.1444736730784335E-4,13[&theta=2.1082864552905283E-4]:3.1444736730784335E-4)[&theta=0.01592998632043596]:5.387104862568454E-4)[&theta=0.04235780448174192]:3.950001074799977E-4,6[&theta=8.27851276884658E-4]:0.0012481579610446865)[&theta=0.7729326843376199]:0.027880688711630547,12[&theta=0.005019650287477407]:0.029128846672675235)[&theta=0.026009052168878]:0.0038339197427344207,((4[&theta=3.892947376600817E-4]:5.604971736290488E-4,8[&theta=3.3820906419819457E-4]:5.604971736290488E-4)[&theta=0.14039369229529192]:0.012953068439123038,(5[&theta=4.339467377395008E-4]:5.732352506066115E-4,9[&theta=3.7806956609856313E-4]:5.732352506066115E-4)[&theta=0.06751148415588787]:0.012940330362145475)[&theta=0.16599949176099593]:0.01944920080265757)[&theta=0.296493076322339]:0.007370336105925454)[&theta=0.02539438852214199]:0.04412568774604807,11[&theta=4.9238246778757983E-5]:0.08445879026738318)[&theta=0.023748511189432688]:0.0;
tree STATE_5760000 = (((1[&theta=0.005709211511489878]:0.03542208435610155,2[&theta=0.0030150446655994915]:0.03542208435610155)[&theta=0.04067139223667703]:0.004771735147999695,(((((3[&theta=2.6831631988076527E-4]:3.7857464168947343E-4,7[&theta=2.556776876505694E-4]:3.7857464168947343E-4)[&theta=0.25742861910713916]:4.410992358879143E-4,(10[&theta=2.1068271145402984E-4]:3.1336148064547433E-4,13[&theta=2.1047412894006668E-4]:3.1336148064547433E-4)[&theta=0.014520581914090787]:5.063123969319134E-4)[&theta=0.0448559171471829]:4.2417379747561703E-4,6[&theta=8.604312211031772E-4]:0.0012438476750530048)[&theta=0.7308490310114387]:0.027784407835537272,12[&theta=0.005046865469057393]:0.029028255510590278)[&theta=0.026958264689130377]:0.0038206799997883394,((4[&theta=3.806678303340292E-4]:5.585615988129828E-4,8[&theta=3.3298395776657034E-4]:5.585615988129828E-4)[&theta=0.13340061776601198]:0.012908337378484114,(5[&theta=4.339467377395008E-4]:5.712556871637282E-4,9[&theta=3.7626141740325543E-4]:5.712556871637282E-4)[&theta=0.06751148415588787]:0.012895643290133369)[&theta=0.16173154505051276]:0.01938203653308152)[&theta=0.2506376985722245]:0.0073448839937226285)[&theta=0.02535873210472196]:0.043973307727091245,11[&theta=4.209888343207612E-5]:0.08416712723119249)[&theta=0.023310966975103233]:0.0;
tree STATE_5760500 = (((1[&theta=0.005302040116613961]:0.03542208435610155,2[&theta=0.003476452642846231]:0.03542208435610155)[&theta=0.03650499213465537]:0.004771735147999695,(((((3[&theta=2.6831631988076527E-4]:3.7857464168947343E-4,7[&theta=2.6219053166635036E-4]:3.7857464168947343E-4)[&theta=0.1321509439030826]:4.936964422608094E-4,(10[&theta=2.1157440880132885E-4]:3.1336148064547433E-4,13[&theta=2.1047412894006668E-4]:3.1336148064547433E-4)[&theta=0.014520581914090787]:5.589096033048086E-4)[&theta=0.03569346173632294]:3.7157659110272187E-4,6[&theta=8.444503610979738E-4]:0.0012438476750530048)[&theta=0.7377014783844548]:0.027784407835537272,12[&theta=0.005046865469057393]:0.029028255510590278)[&theta=0.026216314909148462]:0.0038206799997883394,((4[&theta=3.806678303340292E-4]:5.585615988129828E-4,8[&theta=3.3298395776657034E-4]:5.585615988129828E-4)[&theta=0.1439735808522664]:0.012908337378484114,(5[&theta=4.339467377395008E-4]:5.712556871637282E-4,9[&theta=3.7626141740325543E-4]:5.712556871637282E-4)[&theta=0.0643727052514713]:0.012895643290133369)[&theta=0.1737526343497113]:0.01938203653308152)[&theta=0.25584205231321344]:0.0073448839937226285)[&theta=0.02535873210472196]:0.043973307727091245,11[&theta=2.9771035304126806E-5]:0.08416712723119249)[&theta=0.025521814449878624]:0.0;
tree STATE_5761000 = (((1[&theta=0.005334108250689505]:0.03542208435610155,2[&theta=0.0034012072208355567]:0.03542208435610155)[&theta=0.03418056362820516]:0.004771735147999695,(((((3[&theta=2.6831631988076527E-4]:3.7857464168947343E-4,7[&theta=2.6219053166635036E-4]:3.7857464168947343E-4)[&theta=0.13232938532622981]:5.179049639796591E-4,(10[&theta=2.0116552298796408E-4]:3.1336148064547433E-4,13[&theta=2.018812468644514E-4]:3.1336148064547433E-4)[&theta=0.016501197223712842]:5.831181250236583E-4)[&theta=0.03013276713271217]:3.4736806938387215E-4,6[&theta=8.444503610979738E-4]:0.0012438476750530048)[&theta=0.8083031201284725]:0.027784407835537272,12[&theta=0.004539480836772193]:0.029028255510590278)[&theta=0.025320622522199236]:0.0038206799997883394,((4[&theta=3.806678303340292E-4]:5.585615988129828E-4,8[&theta=3.3298395776657034E-4]:5.585615988129828E-4)[&theta=0.13539305218628592]:0.012908337378484114,(5[&theta=4.4631210529763946E-4]:5.712556871637282E-4,9[&theta=3.72991097121843E-4]:5.712556871637282E-4)[&theta=0.06566425215863468]:0.012895643290133369)[&theta=0.16103652834821894]:0.01938203653308152)[&theta=0.22714670910199972]:0.0073448839937226285)[&theta=0.02535873210472196]:0.043973307727091245,11[&theta=6.173760411800412E-5]:0.08416712723119249)[&theta=0.023738880021523374]:0.0;
tree STATE_5761500 = (((1[&theta=0.005327843170947086]:0.03526702564956346,2[&theta=0.00328229140587586]:0.03526702564956346)[&theta=0.04619613430857543]:0.004750847075108415,(((((3[&theta=2.614754356926704E-4]:3.769174468818963E-4,7[&theta=2.6060446499394634E-4]:3.769174468818963E-4)[&theta=0.129938617057886]:5.156378564594743E-4,(10[&theta=2.0116552298796408E-4]:3.1198975374822923E-4,13[&theta=2.018812468644514E-4]:3.1198975374822923E-4)[&theta=0.016642553161084296]:5.805655495931413E-4)[&theta=0.03264278339991424]:3.458474800535038E-4,6[&theta=8.444503610979738E-4]:0.0012384027833948744)[&theta=0.7965211104396271]:0.02766278274149723,12[&theta=0.005111277619258814]:0.0289011855248921)[&theta=0.02630368808398486]:0.00380395513140094,((4[&theta=3.816414813040381E-4]:5.561165185584418E-4,8[&theta=3.3298395776657034E-4]:5.561165185584418E-4)[&theta=0.14542466092541664]:0.012851831666472836,(5[&theta=4.2781798522555423E-4]:5.687550390634173E-4,9[&theta=3.728623913270281E-4]:5.687550390634173E-4)[&theta=0.06773478084337411]:0.01283919314596786)[&theta=0.156767637872692]:0.019297192471261763)[&theta=0.2953881041444488]:0.007312732068378833)[&theta=0.025363003740057812]:0.04378081639457061,11[&theta=5.077750016491521E-5]:0.08379868911924249)[&theta=0.02445483379183371]:0.0;
tree STATE_5762000 = (((1[&theta=0.0052129210811366145]:0.034966985748892065,2[&theta=0.0029606969491691]:0.034966985748892065)[&theta=0.0384247841323983]:0.004710428478465631,(((((3[&theta=2.6165962929288204E-4]:3.737107609978215E-4,7[&theta=2.579853334099011E-4]:3.737107609978215E-4)[&theta=0.06483481160693946]:5.112509843491968E-4,(10[&theta=2.0116552298796408E-4]:3.093354506704682E-4,13[&theta=2.018812468644514E-4]:3.093354506704682E-4)[&theta=0.015075377563657181]:5.7562629467655E-4)[&theta=0.03845980579283683]:3.4290512691621886E-4,6[&theta=8.358472142859187E-4]:0.001227866872263237)[&theta=0.7807286706566776]:0.02742743716207335,12[&theta=0.004832585690497902]:0.02865530403433659)[&theta=0.02630368808398486]:0.0037715923704716506,((4[&theta=3.9258007107901096E-4]:5.513852677110355E-4,8[&theta=3.456791682261238E-4]:5.513852677110355E-4)[&theta=0.1339739040020431]:0.01274249263870876,(5[&theta=4.2781798522555423E-4]:5.639162639673084E-4,9[&theta=3.680012478824218E-4]:5.639162639673084E-4)[&theta=0.07041933601369449]:0.012729961642452487)[&theta=0.151512551445119]:0.019133018498388443)[&theta=0.2976841007460548]:0.007250517822549457)[&theta=0.025080025360432925]:0.043408344047941,11[&theta=3.523938370926595E-5]:0.0830857582752987)[&theta=0.023539096721178154]:0.0;
tree STATE_5762500 = (((1[&theta=0.005383972286491239]:0.035094027949291826,2[&theta=0.003216770006653403]:0.035094027949291826)[&theta=0.045705279253499494]:0.004727542427120729,(((((3[&theta=2.6165962929288204E-4]:3.750685285140489E-4,7[&theta=2.579853334099011E-4]:3.750685285140489E-4)[&theta=0.14759698717664074]:5.006744031341159E-4,(10[&theta=2.1116516411831985E-4]:3.104593295371524E-4,13[&theta=2.018812468644514E-4]:3.104593295371524E-4)[&theta=0.016530786082554743]:5.652836021110125E-4)[&theta=0.03805444752981383]:3.5658503172456924E-4,6[&theta=8.358472142859187E-4]:0.001232327963372734)[&theta=0.7777199949857709]:0.02752708664268397,12[&theta=0.0049972079768238874]:0.028759414606056705)[&theta=0.02458469796937267]:0.0037852953358114873,((4[&theta=3.7902264556853566E-4]:5.533885629959383E-4,8[&theta=3.295313571355422E-4]:5.533885629959383E-4)[&theta=0.14687085053671226]:0.012788788716815826,(5[&theta=4.2781798522555423E-4]:5.659650869207679E-4,9[&theta=3.680012478824218E-4]:5.659650869207679E-4)[&theta=0.06746889438787584]:0.012776212192890997)[&theta=0.151512551445119]:0.01920253266205643)[&theta=0.22028839366161046]:0.007276860434544362)[&theta=0.025080025360432925]:0.04356605542698759,11[&theta=5.344141195609328E-5]:0.08338762580340014)[&theta=0.021740585848415928]:0.0;
tree STATE_5763000 = (((1[&theta=0.005369748045808353]:0.03502550534090515,2[&theta=0.0029672820578393534]:0.03502550534090515)[&theta=0.03408240189391815]:0.004718311695930989,(((((3[&theta=2.691234148743815E-4]:3.743361909797348E-4,7[&theta=2.579853334099011E-4]:3.743361909797348E-4)[&theta=0.13780724815791445]:4.996968146935766E-4,(10[&theta=2.1156331156972432E-4]:3.0985314426002766E-4,13[&theta=2.0759651683490522E-4]:3.0985314426002766E-4)[&theta=0.011016708431319619]:5.641798614132837E-4)[&theta=0.0357080397006156]:3.5588878401767387E-4,6[&theta=8.358472142859187E-4]:0.0012299217896909853)[&theta=0.8289409364805926]:0.027473338814684056,12[&theta=0.00471772614692209]:0.02870326060437504)[&theta=0.02458469796937267]:0.0037779043828465413,((4[&theta=3.747501562975106E-4]:5.523080478768808E-4,8[&theta=3.295313571355422E-4]:5.523080478768808E-4)[&theta=0.1325728949421056]:0.012763818053367088,(5[&theta=4.2422267932800236E-4]:5.648600155944545E-4,9[&theta=3.680012478824218E-4]:5.648600155944545E-4)[&theta=0.06367831128951486]:0.012751266085649514)[&theta=0.16544288175666028]:0.019165038885977613)[&theta=0.3118837543873313]:0.007262652049614557)[&theta=0.025080025360432925]:0.04348099081829437,11[&theta=7.645587352787517E-5]:0.0832248078551305)[&theta=0.02423733498575872]:0.0;
tree STATE_5763500 = (((1[&theta=0.004807009955329832]:0.03502550534090515,2[&theta=0.002912355507058498]:0.03502550534090515)[&theta=0.03602504958345335]:0.004718311695930989,(((((3[&theta=2.660489390007146E-4]:3.743361909797348E-4,7[&theta=2.579853334099011E-4]:3.743361909797348E-4)[&theta=0.1296984732679358]:4.996968146935766E-4,(10[&theta=2.1156331156972432E-4]:3.0985314426002766E-4,13[&theta=2.073434602001125E-4]:3.0985314426002766E-4)[&theta=0.013329667899844322]:5.641798614132837E-4)[&theta=0.03453387190837046]:3.5588878401767387E-4,6[&theta=8.504217175146553E-4]:0.0012299217896909853)[&theta=0.821047774697476]:0.027473338814684056,12[&theta=0.004891716211885124]:0.02870326060437504)[&theta=0.02842136021099318]:0.0043053274714599625,((4[&theta=3.7139852282491644E-4]:5.523080478768808E-4,8[&theta=3.295313571355422E-4]:5.523080478768808E-4)[&theta=0.13564971902233142]:0.012763818053367088,(5[&theta=4.370199319330239E-4]:5.648600155944545E-4,9[&theta=3.6972137734463155E-4]:5.648600155944545E-4)[&theta=0.06367831128951486]:0.012751266085649514)[&theta=0.15927103236471088]:0.019692461974591034)[&theta=0.228346651961512]:0.006735228961001136)[&theta=0.02595921195264207]:0.04348099081829437,11[&theta=4.2753549211574326E-5]:0.0832248078551305)[&theta=0.021951802780391508]:0.0;
tree STATE_5764000 = (((1[&theta=0.005296505473561039]:0.03502550534090515,2[&theta=0.003185700855188003]:0.03502550534090515)[&theta=0.04304701982630916]:0.004718311695930989,(((((3[&theta=2.653585184993498E-4]:3.743361909797348E-4,7[&theta=2.597075701089921E-4]:3.743361909797348E-4)[&theta=0.10124552305712978]:4.996968146935766E-4,(10[&theta=1.9266480182054683E-4]:3.0985314426002766E-4,13[&theta=2.073434602001125E-4]:3.0985314426002766E-4)[&theta=0.01606012553553513]:5.641798614132837E-4)[&theta=0.03193709336218351]:3.5588878401767387E-4,6[&theta=8.504217175146553E-4]:0.0012299217896909853)[&theta=0.8268971928667171]:0.027473338814684056,12[&theta=0.004643759831151276]:0.02870326060437504)[&theta=0.03045204467880797]:0.0043053274714599625,((4[&theta=3.786692556018112E-4]:5.523080478768808E-4,8[&theta=3.295313571355422E-4]:5.523080478768808E-4)[&theta=0.13564971902233142]:0.012763818053367088,(5[&theta=4.36825579579476E-4]:5.648600155944545E-4,9[&theta=3.6972137734463155E-4]:5.648600155944545E-4)[&theta=0.06940835666638007]:0.012751266085649514)[&theta=0.17221350049586304]:0.019692461974591034)[&theta=0.18389297325638376]:0.006735228961001136)[&theta=0.02547245873581355]:0.04348099081829437,11[&theta=6.280467576252012E-5]:0.0832248078551305)[&theta=0.023345708918291665]:0.0;
tree STATE_5764500 = (((1[&theta=0.005220671160593517]:0.034863769453082796,2[&theta=0.0033215189973561836]:0.034863769453082796)[&theta=0.03363393178759912]:0.004696524135016832,(((((3[&theta=2.747062949314011E-4]:3.7260763358697564E-4,7[&theta=2.597075701089921E-4]:3.7260763358697564E-4)[&theta=0.16669129522738482]:4.973893845171993E-4,(10[&theta=2.0033551856629158E-4]:3.084223476764044E-4,13[&theta=2.1062496122963072E-4]:3.084223476764044E-4)[&theta=0.015503493059657059]:5.615746704277705E-4)[&theta=0.03461503784889387]:3.542454104849044E-4,6[&theta=8.504217175146553E-4]:0.0012242424285890793)[&theta=0.6844108900663494]:0.027077357818393512,12[&theta=0.004848083993127285]:0.02830160024698259)[&theta=0.03253271151613832]:0.004554565379947077,((4[&theta=3.786692556018112E-4]:5.497576768942107E-4,8[&theta=3.295313571355422E-4]:5.497576768942107E-4)[&theta=0.12206195595422446]:0.01270487907661938,(5[&theta=4.188304739481412E-4]:5.622516838879359E-4,9[&theta=3.6834232270141915E-4]:5.622516838879359E-4)[&theta=0.06792009236500904]:0.012692385069625655)[&theta=0.1767374423210606]:0.019601528873416076)[&theta=0.1982147821597776]:0.00670412796116996)[&theta=0.02547245873581355]:0.04328021037030524,11[&theta=2.71494404065212E-5]:0.08284050395840487)[&theta=0.022315945672654713]:0.0;
tree STATE_5765000 = (((1[&theta=0.005469014888118716]:0.034863769453082796,2[&theta=0.003108585951860999]:0.034863769453082796)[&theta=0.04523896295857181]:0.004696524135016832,(((((3[&theta=2.747062949314011E-4]:3.7260763358697564E-4,7[&theta=2.5827308981535616E-4]:3.7260763358697564E-4)[&theta=0.1640343046715845]:5.809421602142907E-4,(10[&theta=2.0033551856629158E-4]:3.084223476764044E-4,13[&theta=2.1062496122963072E-4]:3.084223476764044E-4)[&theta=0.014981725949877877]:6.45127446124862E-4)[&theta=0.03453531067448576]:2.706926347878129E-4,6[&theta=8.292668927574533E-4]:0.0012242424285890793)[&theta=0.6780769322108923]:0.027077357818393512,12[&theta=0.0051829727360767465]:0.02830160024698259)[&theta=0.03253271151613832]:0.004554565379947077,((4[&theta=3.726940054242973E-4]:5.497576768942107E-4,8[&theta=3.295313571355422E-4]:5.497576768942107E-4)[&theta=0.13871497424656998]:0.01270487907661938,(5[&theta=4.20870199898052E-4]:5.622516838879359E-4,9[&theta=3.6834232270141915E-4]:5.622516838879359E-4)[&theta=0.06792009236500904]:0.012692385069625655)[&theta=0.15168216061811735]:0.019601528873416076)[&theta=0.24144671632953915]:0.00670412796116996)[&theta=0.02547245873581355]:0.04562870042982672,11[&theta=3.091446840393718E-5]:0.08518899401792634)[&theta=0.019318365013731225]:0.0;
tree STATE_5765500 = (((1[&theta=0.005469014888118716]:0.03559292838510605,2[&theta=0.0033310106106389722]:0.03559292838510605)[&theta=0.04363286236967561]:0.00479474967334019,(((((3[&theta=2.6957930064419686E-4]:3.8040054262785295E-4,7[&theta=2.5827308981535616E-4]:3.8040054262785295E-4)[&theta=0.2057030959439484]:5.930922854518726E-4,(10[&theta=2.0196012193167434E-4]:3.1487285240299373E-4,13[&theta=2.0812414872918334E-4]:3.1487285240299373E-4)[&theta=0.019053168267227374]:6.586199756767317E-4)[&theta=0.01896040199321879]:2.7635404075695394E-4,6[&theta=8.661306820838021E-4]:0.0012498468688366795)[&theta=0.8582952159787584]:0.027643667704518732,12[&theta=0.004824261465816915]:0.02889351457335541)[&theta=0.03253271151613832]:0.004649821919339398,((4[&theta=3.822398158119261E-4]:5.612555936956404E-4,8[&theta=3.3264252358764434E-4]:5.612555936956404E-4)[&theta=0.14807266725455404]:0.012970595498117032,(5[&theta=4.509729912822293E-4]:5.740109068229003E-4,9[&theta=3.6834232270141915E-4]:5.740109068229003E-4)[&theta=0.06591613100056201]:0.012957840184989772)[&theta=0.1599070087884574]:0.020011485400882136)[&theta=0.23484986105034478]:0.006844341565751429)[&theta=0.02601310338560868]:0.04658300270399115,11[&theta=2.1773180728857803E-5]:0.08697068076243739)[&theta=0.020527157333847457]:0.0;
tree STATE_5766000 = (((1[&theta=0.005517562180895089]:0.03517568696300246,2[&theta=0.0033310106106389722]:0.03517568696300246)[&theta=0.04359317570700937]:0.004738542773174807,(((((3[&theta=2.730649033871185E-4]:3.7594126179381403E-4,7[&theta=2.59310876342642E-4]:3.7594126179381403E-4)[&theta=0.1664627305195441]:5.861397058286641E-4,(10[&theta=2.0390144443064692E-4]:3.1118172602819915E-4,13[&theta=2.0812414872918334E-4]:3.1118172602819915E-4)[&theta=0.018248054843950253]:6.50899241594279E-4)[&theta=0.030345212784442525]:2.7311445474363346E-4,6[&theta=8.661306820838021E-4]:0.0012351954223661116)[&theta=0.7941964151969089]:0.027319612232027207,12[&theta=0.005176576515259339]:0.02855480765439332)[&theta=0.03253271151613832]:0.004595313948285086,((4[&theta=3.822398158119261E-4]:5.546762226603772E-4,8[&theta=3.318416644037849E-4]:5.546762226603772E-4)[&theta=0.12488952362940738]:0.01281854648285732,(5[&theta=4.410737529986265E-4]:5.672820104400452E-4,9[&theta=3.6681245643178077E-4]:5.672820104400452E-4)[&theta=0.06591613100056201]:0.012805940695077652)[&theta=0.1701066644048096]:0.019776898897160708)[&theta=0.28583482989291764]:0.006764108133498863)[&theta=0.0251456838994114]:0.046036929110838815,11[&theta=5.694248617399556E-5]:0.08595115884701608)[&theta=0.0180132432579685]:0.0;
tree STATE_5766500 = (((1[&theta=0.005251492742506277]:0.03517568696300246,2[&theta=0.0033330199418147802]:0.03517568696300246)[&theta=0.03614674017173395]:0.004738542773174807,(((((3[&theta=2.6375530586224E-4]:3.7594126179381403E-4,7[&theta=2.5854292793215945E-4]:3.7594126179381403E-4)[&theta=0.2655462552425782]:5.861397058286641E-4,(10[&theta=1.9606196576078347E-4]:3.1118172602819915E-4,13[&theta=2.0812414872918334E-4]:3.1118172602819915E-4)[&theta=0.016768294372879102]:6.50899241594279E-4)[&theta=0.022924918953316917]:2.7311445474363346E-4,6[&theta=8.335486595206599E-4]:0.0012351954223661116)[&theta=0.8552758697091557]:0.027319612232027207,12[&theta=0.004853046810578367]:0.02855480765439332)[&theta=0.0313887569526798]:0.004595313948285086,((4[&theta=3.822398158119261E-4]:5.546762226603772E-4,8[&theta=3.2661040224531986E-4]:5.546762226603772E-4)[&theta=0.13586725582952816]:0.01281854648285732,(5[&theta=4.30920655033587E-4]:5.672820104400452E-4,9[&theta=3.6681245643178077E-4]:5.672820104400452E-4)[&theta=0.0683108988605502]:0.012805940695077652)[&theta=0.16976310524640342]:0.019776898897160708)[&theta=0.2449348663472844]:0.006764108133498863)[&theta=0.02621258232866765]:0.046036929110838815,11[&theta=1.9293057866131405E-5]:0.08595115884701608)[&theta=0.018163455604646245]:0.0;
tree STATE_5767000 = (((1[&theta=0.005460812291628581]:0.035024912745286886,2[&theta=0.0031979618980807313]:0.035024912745286886)[&theta=0.035852846189316126]:0.004718231866937532,(((((3[&theta=2.6375530586224E-4]:3.7432985759540876E-4,7[&theta=2.5854292793215945E-4]:3.7432985759540876E-4)[&theta=0.261489192541053]:5.83627324031791E-4,(10[&theta=1.9713413020174006E-4]:3.098479018627E-4,13[&theta=2.0812414872918334E-4]:3.098479018627E-4)[&theta=0.019903991830591015]:6.481092797644998E-4)[&theta=0.045230554673918066]:2.7194379904886047E-4,6[&theta=8.335486595206599E-4]:0.0012299009806760602)[&theta=0.7427801822563344]:0.027202511657220825,12[&theta=0.005082853961661101]:0.028432412637896885)[&theta=0.03041427713255328]:0.004575616966490843,((4[&theta=3.822398158119261E-4]:5.522987033913146E-4,8[&theta=3.2697088913366664E-4]:5.522987033913146E-4)[&theta=0.13345241943323194]:0.012763602102659815,(5[&theta=4.30920655033587E-4]:5.648504587424712E-4,9[&theta=3.6681245643178077E-4]:5.648504587424712E-4)[&theta=0.06579446439348524]:0.01275105034730866)[&theta=0.16976310524640342]:0.019692128798336598)[&theta=0.236696083373035]:0.0067351150078366895)[&theta=0.02628346234992813]:0.045839600143816356,11[&theta=2.480011669459912E-5]:0.08558274475604077)[&theta=0.020139414882409952]:0.0;
tree STATE_5767500 = (((1[&theta=0.00540716053689357]:0.03508394651054905,2[&theta=0.0030545962047208324]:0.03508394651054905)[&theta=0.036477844133745316]:0.004726184349061073,(((((3[&theta=2.7235652559285523E-4]:3.749607828201085E-4,7[&theta=2.5854292793215945E-4]:3.749607828201085E-4)[&theta=0.12662172332476174]:5.152728151391521E-4,(10[&theta=2.008195002307103E-4]:3.1037014408607285E-4,13[&theta=2.0812414872918334E-4]:3.1037014408607285E-4)[&theta=0.01366134794060603]:5.798634538731879E-4)[&theta=0.02787910200271879]:3.417403553553598E-4,6[&theta=8.335486595206599E-4]:0.0012319739533146205)[&theta=0.92273991186315]:0.027248360927407227,12[&theta=0.005026317505480113]:0.028480334880721846)[&theta=0.03207558545477818]:0.004583329074152431,((4[&theta=3.755335334606175E-4]:5.532295914208641E-4,8[&theta=3.2697088913366664E-4]:5.532295914208641E-4)[&theta=0.1328891830185924]:0.01278511488974105,(5[&theta=4.30920655033587E-4]:5.658025024957884E-4,9[&theta=3.798675826941677E-4]:5.658025024957884E-4)[&theta=0.06880419980683428]:0.012772541978666126)[&theta=0.16961141248252634]:0.019725319473712363)[&theta=0.49621273835129137]:0.006746466904735848)[&theta=0.02662985849352644]:0.04591686184077707,11[&theta=3.310996648461063E-5]:0.0857269927003872)[&theta=0.022167526130672754]:0.0;
tree STATE_5768000 = (((1[&theta=0.005599382793173803]:0.03501037813542428,2[&theta=0.003492194280612593]:0.03501037813542428)[&theta=0.03959110412015821]:0.004716273898907011,(((((3[&theta=2.6926262140271654E-4]:3.7417451849493363E-4,7[&theta=2.5760176422244015E-4]:3.7417451849493363E-4)[&theta=0.1466734301433463]:5.141923271232341E-4,(10[&theta=2.0138180853378532E-4]:3.097193214318772E-4,13[&theta=2.1227648973828637E-4]:3.097193214318772E-4)[&theta=0.014615907631061374]:5.786475241862906E-4)[&theta=0.024330019305322817]:3.41023751747197E-4,6[&theta=8.16494942500957E-4]:0.0012293905973653648)[&theta=0.8414557300070425]:0.027191223181012587,12[&theta=0.004913058884683068]:0.028420613778377953)[&theta=0.03207558545477818]:0.004573718180675947,((4[&theta=3.755335334606175E-4]:5.520695109236619E-4,8[&theta=3.2697088913366664E-4]:5.520695109236619E-4)[&theta=0.14498519438297375]:0.012758305473419003,(5[&theta=4.30920655033587E-4]:5.646160575575705E-4,9[&theta=3.798675826941677E-4]:5.646160575575705E-4)[&theta=0.06886359257665155]:0.012745758926785094)[&theta=0.16791096468503777]:0.019683956974711238)[&theta=0.1706762230853571]:0.0067323200752773885)[&theta=0.026142864772047667]:0.045820577663755,11[&theta=1.8560117506802837E-5]:0.08554722969808629)[&theta=0.019261138378453353]:0.0;
tree STATE_5768500 = (((1[&theta=0.005682535862131419]:0.03606054644591385,2[&theta=0.0030899817256923217]:0.03606054644591385)[&theta=0.03219907024895596]:0.0042450785559108445,(((((3[&theta=2.6823237967312294E-4]:3.7962770722944396E-4,7[&theta=2.5760176422244015E-4]:3.7962770722944396E-4)[&theta=0.14820729067437569]:5.216861239133489E-4,(10[&theta=2.0138180853378532E-4]:3.1423314541242534E-4,13[&theta=2.056467421884892E-4]:3.1423314541242534E-4)[&theta=0.015866125940699687]:5.870806857303675E-4)[&theta=0.036262256499380835]:2.566200654013855E-4,6[&theta=8.16494942500957E-4]:0.0011579338965441784)[&theta=0.7123103495718951]:0.027676879575355178,12[&theta=0.005030301198164168]:0.028834813471899357)[&theta=0.032071041469252236]:0.004640375174204018,((4[&theta=3.8244534746138717E-4]:5.601153266829633E-4,8[&theta=3.3636820582402766E-4]:5.601153266829633E-4)[&theta=0.12816133224343149]:0.012944243970671407,(5[&theta=4.30920655033587E-4]:5.728447256581704E-4,9[&theta=3.798675826941677E-4]:5.728447256581704E-4)[&theta=0.06974106857550061]:0.0129315145716962)[&theta=0.16610185948052553]:0.019970829348749004)[&theta=0.4015579658999409]:0.006830436355721323)[&theta=0.025590102021031166]:0.0472117933904743,11[&theta=1.406720460409343E-5]:0.087517418392299)[&theta=0.01728759012440616]:0.0;
tree STATE_5769000 = (((1[&theta=0.005326693934034283]:0.03606054644591385,2[&theta=0.002769474781852266]:0.03606054644591385)[&theta=0.03001498679811392]:0.0042450785559108445,(((((3[&theta=2.6823237967312294E-4]:3.7962770722944396E-4,7[&theta=2.5760176422244015E-4]:3.7962770722944396E-4)[&theta=0.07203747158903478]:5.216861239133489E-4,(10[&theta=2.0138180853378532E-4]:3.0392719904036276E-4,13[&theta=2.056467421884892E-4]:3.0392719904036276E-4)[&theta=0.016650651127199573]:5.973866321024302E-4)[&theta=0.024497571429300858]:2.566200654013855E-4,6[&theta=7.89216357621756E-4]:0.0011579338965441784)[&theta=0.8091250391456437]:0.027676879575355178,12[&theta=0.005048592199962637]:0.028834813471899357)[&theta=0.031992327858124864]:0.004640375174204018,((4[&theta=3.9802319371820164E-4]:5.601153266829633E-4,8[&theta=3.371734364319893E-4]:5.601153266829633E-4)[&theta=0.13569665619241006]:0.012944243970671407,(5[&theta=4.5705194984357525E-4]:5.728447256581704E-4,9[&theta=3.900715764280331E-4]:5.728447256581704E-4)[&theta=0.06974106857550061]:0.0129315145716962)[&theta=0.16977338291412902]:0.019970829348749004)[&theta=0.2956880363461861]:0.006830436355721323)[&theta=0.026654814959154904]:0.0472117933904743,11[&theta=1.5980643458069714E-5]:0.087517418392299)[&theta=0.017567006589075458]:0.0;
tree STATE_5769500 = (((1[&theta=0.005173221181368076]:0.03606054644591385,2[&theta=0.0031404272150856133]:0.03606054644591385)[&theta=0.036275282247566425]:0.0042450785559108445,(((((3[&theta=2.6663937232080634E-4]:3.7962770722944396E-4,7[&theta=2.6379567981371123E-4]:3.7962770722944396E-4)[&theta=0.07075330891349522]:5.216861239133489E-4,(10[&theta=2.0138180853378532E-4]:3.0392719904036276E-4,13[&theta=2.042588652978915E-4]:3.0392719904036276E-4)[&theta=0.01738025202554741]:5.973866321024302E-4)[&theta=0.030156231221221762]:2.566200654013855E-4,6[&theta=7.89216357621756E-4]:0.0011579338965441784)[&theta=0.6978108981777563]:0.027676879575355178,12[&theta=0.005048592199962637]:0.028834813471899357)[&theta=0.031992327858124864]:0.004640375174204018,((4[&theta=3.9802319371820164E-4]:5.601153266829633E-4,8[&theta=3.2951396992095055E-4]:5.601153266829633E-4)[&theta=0.1359371286948755]:0.012944243970671407,(5[&theta=4.436585903007325E-4]:5.728447256581704E-4,9[&theta=3.900715764280331E-4]:5.728447256581704E-4)[&theta=0.06892488848730975]:0.0129315145716962)[&theta=0.16977338291412902]:0.019970829348749004)[&theta=0.22985771448256967]:0.006830436355721323)[&theta=0.026052686282767]:0.0472117933904743,11[&theta=5.359714564592755E-5]:0.087517418392299)[&theta=0.017567006589075458]:0.0;
tree STATE_5770000 = (((1[&theta=0.0059703725698573165]:0.03589334408220249,2[&theta=0.003164308496932136]:0.03589334408220249)[&theta=0.03935657716714177]:0.004225395349785457,(((((3[&theta=2.6663937232080634E-4]:3.7786748293350064E-4,7[&theta=2.612013638131398E-4]:3.7786748293350064E-4)[&theta=0.2533382802427009]:5.192672156706643E-4,(10[&theta=2.0138180853378532E-4]:3.025179761892353E-4,13[&theta=2.042588652978915E-4]:3.025179761892353E-4)[&theta=0.015550037214759692]:5.946167224149296E-4)[&theta=0.019555357394193517]:2.5543019209829437E-4,6[&theta=7.88114486988489E-4]:0.0011525648907024593)[&theta=0.7895550307246607]:0.027266276556757757,12[&theta=0.0051566908091903825]:0.028418841447460215)[&theta=0.03419393623344063]:0.004901132394127997,((4[&theta=3.7920922364339247E-4]:5.575182332996773E-4,8[&theta=3.423087384626859E-4]:5.575182332996773E-4)[&theta=0.1344850227824023]:0.012884225241016296,(5[&theta=4.436585903007325E-4]:5.701886097195699E-4,9[&theta=3.715923368876052E-4]:5.701886097195699E-4)[&theta=0.07057898797018053]:0.012871554864596405)[&theta=0.1614759476384097]:0.019878230367272237)[&theta=0.17070151788557833]:0.006798765590399734)[&theta=0.026052686282767]:0.04699288590770004,11[&theta=4.389605235252309E-5]:0.08711162533968798)[&theta=0.012538737073251748]:0.0;
tree STATE_5770500 = (((1[&theta=0.005702388002028241]:0.03589334408220249,2[&theta=0.0034157813724094294]:0.03589334408220249)[&theta=0.042715700313600904]:0.004225395349785457,(((((3[&theta=2.6663937232080634E-4]:3.7786748293350064E-4,7[&theta=2.612013638131398E-4]:3.7786748293350064E-4)[&theta=0.2804891119425992]:5.192672156706643E-4,(10[&theta=1.991016890688616E-4]:3.025179761892353E-4,13[&theta=2.0032263876794106E-4]:3.025179761892353E-4)[&theta=0.014807646955822564]:5.946167224149296E-4)[&theta=0.022904234402340348]:2.5543019209829437E-4,6[&theta=7.88114486988489E-4]:0.0011525648907024593)[&theta=0.827902081625494]:0.027266276556757757,12[&theta=0.00509698139139497]:0.028418841447460215)[&theta=0.03255680607322146]:0.004901132394127997,((4[&theta=3.9643277719418916E-4]:5.575182332996773E-4,8[&theta=3.416601818574715E-4]:5.575182332996773E-4)[&theta=0.13574136373487095]:0.012884225241016296,(5[&theta=4.4749847435062454E-4]:5.701886097195699E-4,9[&theta=3.659303747418722E-4]:5.701886097195699E-4)[&theta=0.06719894298962717]:0.012871554864596405)[&theta=0.16977205499836778]:0.019878230367272237)[&theta=0.23591831000549945]:0.006798765590399734)[&theta=0.025093664797067223]:0.04699288590770004,11[&theta=4.4698135587662894E-5]:0.08711162533968798)[&theta=0.018186866964490303]:0.0;
tree STATE_5771000 = (((1[&theta=0.005194303572378764]:0.03629186853661024,2[&theta=0.0031536606111602747]:0.03629186853661024)[&theta=0.036534815419934516]:0.004272309991468715,(((((3[&theta=2.713772694121949E-4]:3.820629524926931E-4,7[&theta=2.612013638131398E-4]:3.820629524926931E-4)[&theta=0.1848602372497955]:5.250326490430202E-4,(10[&theta=1.988729222775141E-4]:3.0587683879989777E-4,13[&theta=2.0032263876794106E-4]:3.0587683879989777E-4)[&theta=0.016838709374892263]:6.012187627358155E-4)[&theta=0.029791249379441664]:2.582662381828305E-4,6[&theta=7.9841594501833E-4]:0.0011653618397185438)[&theta=0.7575583148958096]:0.027569014522984218,12[&theta=0.004847662210871101]:0.028734376362702763)[&theta=0.03255680607322146]:0.0049555497565469675,((4[&theta=3.9643277719418916E-4]:5.637083684188593E-4,8[&theta=3.382376714817256E-4]:5.637083684188593E-4)[&theta=0.14757079595162836]:0.013027279029007832,(5[&theta=4.5143254791867954E-4]:5.765194242593796E-4,9[&theta=3.886213568829962E-4]:5.765194242593796E-4)[&theta=0.07276746193117273]:0.01301446797316731)[&theta=0.1626369826237222]:0.02009893872182304)[&theta=0.16506021468757323]:0.006874252408829225)[&theta=0.02529917993277065]:0.04751464877756586,11[&theta=2.885488064672971E-5]:0.08807882730564481)[&theta=0.018186866964490303]:0.0;
tree STATE_5771500 = (((1[&theta=0.005194303572378764]:0.036469914693506834,2[&theta=0.003095719081103685]:0.036469914693506834)[&theta=0.03237436031392669]:0.004293269738258401,(((((3[&theta=2.720564877578119E-4]:3.839373349129663E-4,7[&theta=2.612013638131398E-4]:3.839373349129663E-4)[&theta=0.29712562350417954]:4.8016088796634573E-4,(10[&theta=1.9786617963457278E-4]:3.073774558204037E-4,13[&theta=2.0032263876794106E-4]:3.073774558204037E-4)[&theta=0.015953487739067282]:5.567207670589083E-4)[&theta=0.02808810215197296]:3.069808258263226E-4,6[&theta=7.9841594501833E-4]:0.0011710790487056346)[&theta=0.7976224309632818]:0.027704266778742062,12[&theta=0.005063923510679579]:0.028875345827447697)[&theta=0.03538478542389501]:0.004979861444675479,((4[&theta=3.9326585350816574E-4]:5.66473894489973E-4,8[&theta=3.382376714817256E-4]:5.66473894489973E-4)[&theta=0.15595067054815392]:0.013091190231694864,(5[&theta=4.466854817328558E-4]:5.793478007526448E-4,9[&theta=3.915970543321548E-4]:5.793478007526448E-4)[&theta=0.0673521633072235]:0.013078316325432191)[&theta=0.15800493382506678]:0.02019754314593834)[&theta=0.2557115527639571]:0.006907977159642059)[&theta=0.02545708699229712]:0.047747753353115686,11[&theta=5.07866301793529E-5]:0.08851093778488092)[&theta=0.017388100295705436]:0.0;
tree STATE_5772000 = (((1[&theta=0.005420672745891579]:0.03661681337098659,2[&theta=0.0033499178919404148]:0.03661681337098659)[&theta=0.035838696300790944]:0.004310562776970291,(((((3[&theta=2.7825799987015164E-4]:3.8548381198064797E-4,7[&theta=2.6763921710348733E-4]:3.8548381198064797E-4)[&theta=0.21078565909955868]:5.27266470268877E-4,(10[&theta=2.0290990967352125E-4]:3.086155541852224E-4,13[&theta=2.1643852015020655E-4]:3.086155541852224E-4)[&theta=0.01811748649351169]:6.041347280643026E-4)[&theta=0.029147186076306536]:2.6304580418226944E-4,6[&theta=7.9841594501833E-4]:0.0011757960864317944)[&theta=0.6905089524050722]:0.027815857940513222,12[&theta=0.005172988119556058]:0.028991654026945018)[&theta=0.033680239509800654]:0.004999920034513241,((4[&theta=3.927421616965648E-4]:5.68755618114136E-4,8[&theta=3.382376714817256E-4]:5.68755618114136E-4)[&theta=0.1276663557032307]:0.013143920778169497,(5[&theta=4.466854817328558E-4]:5.816813797161985E-4,9[&theta=3.770478245696194E-4]:5.816813797161985E-4)[&theta=0.0670375391028607]:0.013130995016567434)[&theta=0.17128567907477824]:0.020278897665174628)[&theta=0.2606403086256131]:0.006935802086498619)[&theta=0.02545708699229712]:0.047940078503288054,11[&theta=6.198650245755821E-5]:0.08886745465124493)[&theta=0.017903554928460325]:0.0;
tree STATE_5772500 = (((1[&theta=0.0056472835194575615]:0.03661681337098659,2[&theta=0.0033499178919404148]:0.03661681337098659)[&theta=0.04184204041936377]:0.004310562776970291,(((((3[&theta=2.7825799987015164E-4]:3.8548381198064797E-4,7[&theta=2.7140761322429435E-4]:3.8548381198064797E-4)[&theta=0.2512287107683913]:5.27266470268877E-4,(10[&theta=1.9890949519877228E-4]:3.086155541852224E-4,13[&theta=2.0718995398855814E-4]:3.086155541852224E-4)[&theta=0.017578284791138817]:6.041347280643026E-4)[&theta=0.015505363035028887]:2.6304580418226944E-4,6[&theta=8.233157778949733E-4]:0.0011757960864317944)[&theta=0.931124808597897]:0.027815857940513222,12[&theta=0.00515247335412335]:0.028991654026945018)[&theta=0.033680239509800654]:0.004999920034513241,((4[&theta=3.927421616965648E-4]:5.68755618114136E-4,8[&theta=3.447828910631107E-4]:5.68755618114136E-4)[&theta=0.15280072528403676]:0.013143920778169497,(5[&theta=4.3951820191123796E-4]:5.816813797161985E-4,9[&theta=3.832044265876705E-4]:5.816813797161985E-4)[&theta=0.0670375391028607]:0.013130995016567434)[&theta=0.17021262747612886]:0.020278897665174628)[&theta=0.20781686921695797]:0.006935802086498619)[&theta=0.027190378186051002]:0.047940078503288054,11[&theta=4.7329809926842885E-5]:0.08886745465124493)[&theta=0.0187167573332729]:0.0;
tree STATE_5773000 = (((1[&theta=0.005767541413278762]:0.03661681337098659,2[&theta=0.003432814222920913]:0.03661681337098659)[&theta=0.036568722654221654]:0.004310562776970291,(((((3[&theta=2.7825799987015164E-4]:3.8548381198064797E-4,7[&theta=2.6711792087860307E-4]:3.8548381198064797E-4)[&theta=0.2509870709746191]:5.27266470268877E-4,(10[&theta=1.9890949519877228E-4]:3.086155541852224E-4,13[&theta=2.0718995398855814E-4]:3.086155541852224E-4)[&theta=0.01573411449304935]:6.041347280643026E-4)[&theta=0.022119414588731394]:2.6304580418226944E-4,6[&theta=8.08342981047279E-4]:0.0011757960864317944)[&theta=0.9166503584772503]:0.027815857940513222,12[&theta=0.005052753239407301]:0.028991654026945018)[&theta=0.031425330557435086]:0.004999920034513241,((4[&theta=3.927421616965648E-4]:5.68755618114136E-4,8[&theta=3.4180517176597903E-4]:5.68755618114136E-4)[&theta=0.13074879145810425]:0.013143920778169497,(5[&theta=4.556418996063571E-4]:5.816813797161985E-4,9[&theta=3.6392657005724326E-4]:5.816813797161985E-4)[&theta=0.06859672919017912]:0.013130995016567434)[&theta=0.1659334932757564]:0.020278897665174628)[&theta=0.2416647792339551]:0.006935802086498619)[&theta=0.02631258192304296]:0.047940078503288054,11[&theta=3.927799031063179E-5]:0.08886745465124493)[&theta=0.017387627095277452]:0.0;
tree STATE_5773500 = (((1[&theta=0.0059827180376013835]:0.03677863672863989,2[&theta=0.0031275784506050353]:0.03677863672863989)[&theta=0.03666124101534152]:0.004329612761874151,(((((3[&theta=2.7825799987015164E-4]:3.8718740874489095E-4,7[&theta=2.6468494444754285E-4]:3.8718740874489095E-4)[&theta=0.17355330562934246]:5.295966574900435E-4,(10[&theta=1.9890949519877228E-4]:3.099794414436876E-4,13[&theta=2.133529430804496E-4]:3.099794414436876E-4)[&theta=0.014263506317297482]:6.06804624791247E-4)[&theta=0.019264554479156627]:2.642083017163426E-4,6[&theta=8.08342981047279E-4]:0.0011809923679512772)[&theta=0.8101820468609313]:0.027938786593051504,12[&theta=0.005319055896489901]:0.02911977896100278)[&theta=0.034353917235524264]:0.005022016546292831,((4[&theta=4.091978900585404E-4]:5.712691613565509E-4,8[&theta=3.4180517176597903E-4]:5.712691613565509E-4)[&theta=0.1525847846654929]:0.013202008667235716,(5[&theta=4.5687282381611145E-4]:5.842520467208992E-4,9[&theta=3.8480543974236535E-4]:5.842520467208992E-4)[&theta=0.06859672919017912]:0.013189025781871366)[&theta=0.15932590895269777]:0.020368517678703346)[&theta=0.17090647915947946]:0.006966453983218428)[&theta=0.02607504104063442]:0.048151943593539505,11[&theta=6.521986529466818E-5]:0.08926019308405354)[&theta=0.01767511492579552]:0.0;
tree STATE_5774000 = (((1[&theta=0.0056226812327076275]:0.03677863672863989,2[&theta=0.0035080766196395577]:0.03677863672863989)[&theta=0.04072387766240388]:0.004329612761874151,(((((3[&theta=2.8518559848027524E-4]:3.8718740874489095E-4,7[&theta=2.692515416225796E-4]:3.8718740874489095E-4)[&theta=0.1880272429787795]:5.295966574900435E-4,(10[&theta=2.073346524452202E-4]:3.1469907646796655E-4,13[&theta=2.1186674349103296E-4]:3.1469907646796655E-4)[&theta=0.01630615389440467]:6.02084989766968E-4)[&theta=0.021147117620292536]:2.642083017163426E-4,6[&theta=8.08342981047279E-4]:0.0011809923679512772)[&theta=0.8301456840755892]:0.027938786593051504,12[&theta=0.005360975410971142]:0.02911977896100278)[&theta=0.034353917235524264]:0.005022016546292831,((4[&theta=3.9734363934027943E-4]:5.712691613565509E-4,8[&theta=3.421429998327239E-4]:5.712691613565509E-4)[&theta=0.13910605879570292]:0.013202008667235716,(5[&theta=4.6784070109647365E-4]:5.842520467208992E-4,9[&theta=3.777474222896549E-4]:5.842520467208992E-4)[&theta=0.06991257005250963]:0.013189025781871366)[&theta=0.17017536315123283]:0.020368517678703346)[&theta=0.23325301650686556]:0.006966453983218428)[&theta=0.02562345318800984]:0.048151943593539505,11[&theta=2.5084045458695784E-5]:0.08926019308405354)[&theta=0.017648441155601654]:0.0;
tree STATE_5774500 = (((1[&theta=0.00535630494173455]:0.03677863672863989,2[&theta=0.0033028760140027084]:0.03677863672863989)[&theta=0.03480030400865848]:0.004329612761874151,(((((3[&theta=2.7504538374900167E-4]:3.8718740874489095E-4,7[&theta=2.665251517629795E-4]:3.8718740874489095E-4)[&theta=0.2320582377418843]:5.295966574900435E-4,(10[&theta=2.073346524452202E-4]:3.1469907646796655E-4,13[&theta=2.10794055381818E-4]:3.1469907646796655E-4)[&theta=0.013353496930374333]:6.02084989766968E-4)[&theta=0.031454294691257316]:2.642083017163426E-4,6[&theta=8.069867804400704E-4]:0.0011809923679512772)[&theta=0.7472879565457967]:0.027938786593051504,12[&theta=0.005371378801293246]:0.02911977896100278)[&theta=0.03552901948845128]:0.005022016546292831,((4[&theta=4.0698254305729907E-4]:5.712691613565509E-4,8[&theta=3.421429998327239E-4]:5.712691613565509E-4)[&theta=0.13910605879570292]:0.013202008667235716,(5[&theta=4.400761697920012E-4]:5.842520467208992E-4,9[&theta=3.777474222896549E-4]:5.842520467208992E-4)[&theta=0.06991257005250963]:0.013189025781871366)[&theta=0.17246360482764148]:0.020368517678703346)[&theta=0.2848340505554708]:0.006966453983218428)[&theta=0.02562345318800984]:0.048151943593539505,11[&theta=2.715095844636326E-5]:0.08926019308405354)[&theta=0.019551988870214355]:0.0;
tree STATE_5775000 = (((1[&theta=0.00535630494173455]:0.03638394622449817,2[&theta=0.0034467357240233853]:0.03638394622449817)[&theta=0.03538709751254354]:0.004283149456115139,(((((3[&theta=2.7504538374900167E-4]:3.830323011295006E-4,7[&theta=2.5255327313509113E-4]:3.830323011295006E-4)[&theta=0.2784299361241494]:5.239132828375585E-4,(10[&theta=2.0186183227972648E-4]:3.113218785021879E-4,13[&theta=2.0682050804747662E-4]:3.113218785021879E-4)[&theta=0.020342699062122653]:5.956237054648712E-4)[&theta=0.02433195940959752]:2.613729462742078E-4,6[&theta=8.069867804400704E-4]:0.001168318530241267)[&theta=0.8307096523315973]:0.02763896107622009,12[&theta=0.004602161762992046]:0.028807279606461355)[&theta=0.03341352255186851]:0.004968122698701661,((4[&theta=4.0698254305729907E-4]:5.651385775896748E-4,8[&theta=3.334399578371359E-4]:5.651385775896748E-4)[&theta=0.13485907005037978]:0.013060331108738912,(5[&theta=4.5902352474865574E-4]:5.779821369206121E-4,9[&theta=3.875916032100993E-4]:5.779821369206121E-4)[&theta=0.06991257005250963]:0.013047487549407976)[&theta=0.16905802103836437]:0.02014993261883443)[&theta=0.26324543109193477]:0.006891693375450293)[&theta=0.02618584025996147]:0.04854732379645701,11[&theta=3.0473225809323904E-5]:0.08921441947707032)[&theta=0.011752110095949264]:0.0;
tree STATE_5775500 = (((1[&theta=0.00586431627643566]:0.03632142365949122,2[&theta=0.002949383865000875]:0.03632142365949122)[&theta=0.03960115537925232]:0.00427578924596498,(((((3[&theta=2.7428508369536247E-4]:3.823740942984063E-4,7[&theta=2.528899137674195E-4]:3.823740942984063E-4)[&theta=0.13284073433510196]:5.212802080187554E-4,(10[&theta=2.0186183227972648E-4]:3.1078689963357815E-4,13[&theta=1.988716535357576E-4]:3.1078689963357815E-4)[&theta=0.017292456610407375]:5.928674026835835E-4)[&theta=0.02466311654713748]:2.6265657678024303E-4,6[&theta=8.069867804400704E-4]:0.0011663108790974047)[&theta=0.8031314633766697]:0.027591465987865733,12[&theta=0.005168379233547017]:0.02875777686696314)[&theta=0.03341352255186851]:0.004959585423155034,((4[&theta=3.8465642217414117E-4]:5.641674373720286E-4,8[&theta=3.38938983010205E-4]:5.641674373720286E-4)[&theta=0.15249554954034764]:0.013037888095116365,(5[&theta=4.509817789327484E-4]:5.769889261923007E-4,9[&theta=3.875916032100993E-4]:5.769889261923007E-4)[&theta=0.06767267995387236]:0.013025066606296093)[&theta=0.16905802103836437]:0.020115306757629778)[&theta=0.26299439094645716]:0.0068798506153380234)[&theta=0.02618584025996147]:0.048463899552444296,11[&theta=1.320124094898278E-5]:0.0890611124579005)[&theta=0.016248961232218948]:0.0;
tree STATE_5776000 = (((1[&theta=0.005483105266586405]:0.035743914169108326,2[&theta=0.002917072726123702]:0.035743914169108326)[&theta=0.03461993724491818]:0.004207804331839052,(((((3[&theta=2.7428508369536247E-4]:3.7629435826151263E-4,7[&theta=2.695952801062708E-4]:3.7629435826151263E-4)[&theta=0.0808307241198234]:5.129918691556686E-4,(10[&theta=1.9400826493495406E-4]:3.05845397733551E-4,13[&theta=1.988716535357576E-4]:3.05845397733551E-4)[&theta=0.01612046267601437]:5.834408296836301E-4)[&theta=0.02816107553065501]:2.5848034549525497E-4,6[&theta=7.822572249383189E-4]:0.0011477665729124362)[&theta=0.7653150873826383]:0.027152762549064666,12[&theta=0.00507794171210888]:0.028300529121977103)[&theta=0.033573834534383194]:0.004880728171382961,((4[&theta=3.8465642217414117E-4]:5.551971929151541E-4,8[&theta=3.2973566834034075E-4]:5.551971929151541E-4)[&theta=0.14263536182889622]:0.012830586085699884,(5[&theta=4.3818031565447395E-4]:5.678148204676531E-4,9[&theta=3.875916032100993E-4]:5.678148204676531E-4)[&theta=0.06767267995387236]:0.012817968458147385)[&theta=0.15915699233772784]:0.019795474014745025)[&theta=0.19865225225195446]:0.006770461207587314)[&theta=0.026105131759757236]:0.047693325078412466,11[&theta=1.189107336300542E-5]:0.08764504357935984)[&theta=0.014974689792099125]:0.0;
tree STATE_5776500 = (((1[&theta=0.005483105266586405]:0.03559087171751283,2[&theta=0.0029331536108742895]:0.03559087171751283)[&theta=0.03642454205922093]:0.0041897880427518505,(((((3[&theta=2.7428508369536247E-4]:3.746832025599452E-4,7[&theta=2.5357076888341484E-4]:3.746832025599452E-4)[&theta=0.18191180684995276]:5.28893499704512E-4,(10[&theta=1.9400826493495406E-4]:3.0453587888072225E-4,13[&theta=2.080265758510543E-4]:3.0453587888072225E-4)[&theta=0.018202872582162497]:5.99040823383735E-4)[&theta=0.0195303600913528]:2.3927555126631217E-4,6[&theta=7.784890321821935E-4]:0.0011428522535307695)[&theta=0.7514654825067009]:0.027036504286792693,12[&theta=0.005151231818282946]:0.028179356540323462)[&theta=0.034115243628433586]:0.00485983066694666,((4[&theta=3.8465642217414117E-4]:5.528200402865786E-4,8[&theta=3.348100714927793E-4]:5.528200402865786E-4)[&theta=0.1343904415664215]:0.012775650178550141,(5[&theta=4.3818031565447395E-4]:5.653836437429806E-4,9[&theta=3.798331455165199E-4]:5.653836437429806E-4)[&theta=0.06887614625693173]:0.01276308657509374)[&theta=0.1696393432070078]:0.0197107169884334)[&theta=0.25394570063702593]:0.006741472552994558)[&theta=0.02603945418870232]:0.04748911959156488,11[&theta=1.623335728909584E-5]:0.08726977935182956)[&theta=0.018334893686326494]:0.0;
tree STATE_5777000 = (((1[&theta=0.005346017994307477]:0.0355162818984694,2[&theta=0.003163836075916706]:0.0355162818984694)[&theta=0.03568302384989614]:0.0041810072650732485,(((((3[&theta=2.6696399714256687E-4]:3.7389795761007776E-4,7[&theta=2.526408585337382E-4]:3.7389795761007776E-4)[&theta=0.1305278560952464]:5.277850674427422E-4,(10[&theta=1.9715117468379598E-4]:3.038976456764828E-4,13[&theta=2.080265758510543E-4]:3.038976456764828E-4)[&theta=0.0175213287374495]:5.977853793763372E-4)[&theta=0.021454906316944865]:2.3877408785141947E-4,6[&theta=7.784890321821935E-4]:0.0011404571129042394)[&theta=0.8317630993997238]:0.02697984234329423,12[&theta=0.005151231818282946]:0.02812029945619847)[&theta=0.0343135834860369]:0.004849645642738591,((4[&theta=3.8465642217414117E-4]:5.516614638095583E-4,8[&theta=3.348100714927793E-4]:5.516614638095583E-4)[&theta=0.1265978485769874]:0.012748875520077493,(5[&theta=4.3985720501121703E-4]:5.64198737005893E-4,9[&theta=3.798331455165199E-4]:5.64198737005893E-4)[&theta=0.06560924477988073]:0.01273633824688116)[&theta=0.18039240240739984]:0.01966940811505001)[&theta=0.23138598968765142]:0.006727344064605588)[&theta=0.02603945418870232]:0.04738959393608273,11[&theta=5.016354280152095E-5]:0.08708688309962538)[&theta=0.015613293012118657]:0.0;
tree STATE_5777500 = (((1[&theta=0.005516670370302461]:0.036036570237821364,2[&theta=0.0034430579773789883]:0.036036570237821364)[&theta=0.03239203769180908]:0.004242256056063876,(((((3[&theta=2.6696399714256687E-4]:3.7552080286746366E-4,7[&theta=2.601897631175922E-4]:3.7552080286746366E-4)[&theta=0.11482093029225504]:5.393712389700442E-4,(10[&theta=1.9715117468379598E-4]:3.083495306416374E-4,13[&theta=2.032086259978326E-4]:3.083495306416374E-4)[&theta=0.017452091456607376]:6.065425111958704E-4)[&theta=0.0201192307518068]:2.4227195888430622E-4,6[&theta=7.784890321821935E-4]:0.0011571640007218141)[&theta=0.8989193774031904]:0.027375077897761866,12[&theta=0.004980263263465635]:0.02853224189848368)[&theta=0.032694006821534304]:0.00492068951172012,((4[&theta=3.89763661817098E-4]:5.597429129801237E-4,8[&theta=3.3859919845727907E-4]:5.597429129801237E-4)[&theta=0.13165661768039155]:0.012935637504113664,(5[&theta=4.5240953289774175E-4]:5.724638483365338E-4,9[&theta=3.798331455165199E-4]:5.724638483365338E-4)[&theta=0.07053125293798616]:0.012922916568757254)[&theta=0.16945830274421372]:0.019957550993110012)[&theta=0.33458352321122165]:0.0068258948836814395)[&theta=0.02603945418870232]:0.04808381787545943,11[&theta=7.621199518260293E-5]:0.08836264416934467)[&theta=0.014615521550507417]:0.0;
tree STATE_5778000 = (((1[&theta=0.00567306530611095]:0.036036570237821364,2[&theta=0.0031676194387173467]:0.036036570237821364)[&theta=0.027499525626807967]:0.004242256056063876,(((((3[&theta=2.6696399714256687E-4]:3.7552080286746366E-4,7[&theta=2.601897631175922E-4]:3.7552080286746366E-4)[&theta=0.11631968562001221]:5.393712389700442E-4,(10[&theta=2.0306681302817182E-4]:3.083495306416374E-4,13[&theta=2.032086259978326E-4]:3.083495306416374E-4)[&theta=0.016888372521808383]:6.065425111958704E-4)[&theta=0.02057712493097497]:2.4227195888430622E-4,6[&theta=7.830439298066479E-4]:0.0011571640007218141)[&theta=0.8594571750320641]:0.027375077897761866,12[&theta=0.004844087844074294]:0.02853224189848368)[&theta=0.03468408021259458]:0.00492068951172012,((4[&theta=3.89763661817098E-4]:5.597429129801237E-4,8[&theta=3.3859919845727907E-4]:5.597429129801237E-4)[&theta=0.132535762017378]:0.012935637504113664,(5[&theta=4.3461403869177835E-4]:5.724638483365338E-4,9[&theta=3.8364071128377177E-4]:5.724638483365338E-4)[&theta=0.06584125325158262]:0.012922916568757254)[&theta=0.1743525187672159]:0.019957550993110012)[&theta=0.27012274206047904]:0.0068258948836814395)[&theta=0.025726069498664187]:0.04808381787545943,11[&theta=7.5900486957495E-5]:0.08836264416934467)[&theta=0.014202539194029442]:0.0;
tree STATE_5778500 = (((1[&theta=0.00567306530611095]:0.03582753335406498,2[&theta=0.0029284752567942003]:0.03582753335406498)[&theta=0.03015360416712408]:0.004217648054242282,(((((3[&theta=2.6245812696148427E-4]:3.7334252402741123E-4,7[&theta=2.535415754406305E-4]:3.7334252402741123E-4)[&theta=0.20637203469424306]:5.362425149478069E-4,(10[&theta=1.99642199982315E-4]:3.065608913630464E-4,13[&theta=2.032086259978326E-4]:3.065608913630464E-4)[&theta=0.016310536484101915]:6.030241476121717E-4)[&theta=0.02187983034067251]:2.4086661495250272E-4,6[&theta=7.921000813364886E-4]:0.0011504516539277208)[&theta=0.8368847805712883]:0.02721628362465064,12[&theta=0.004844087844074294]:0.028366735278578362)[&theta=0.03468408021259458]:0.004892146129409473,((4[&theta=3.89763661817098E-4]:5.564960192424038E-4,8[&theta=3.3859919845727907E-4]:5.564960192424038E-4)[&theta=0.14126006544766073]:0.012860601912895713,(5[&theta=4.3533579829027044E-4]:5.691431644276677E-4,9[&theta=3.8364071128377177E-4]:5.691431644276677E-4)[&theta=0.06584125325158262]:0.01284795476771045)[&theta=0.1641951483683494]:0.019841783475849716)[&theta=0.2954121192136952]:0.006786300000319427)[&theta=0.025726069498664187]:0.04780489867250913,11[&theta=5.493424031854875E-5]:0.08785008008081639)[&theta=0.015227545518644877]:0.0;
tree STATE_5779000 = (((1[&theta=0.00557415247969314]:0.035681270175280874,2[&theta=0.0032607863660049545]:0.035681270175280874)[&theta=0.03788718580612376]:0.004200429826983661,(((((3[&theta=2.6245812696148427E-4]:3.7181838158087757E-4,7[&theta=2.535415754406305E-4]:3.7181838158087757E-4)[&theta=0.24453333926195633]:5.221543026270771E-4,(10[&theta=1.9361272687431276E-4]:3.053093798504192E-4,13[&theta=2.032086259978326E-4]:3.053093798504192E-4)[&theta=0.016364366291834246]:5.886633043575354E-4)[&theta=0.02076819516524664]:2.5178233838101384E-4,6[&theta=7.874618539461072E-4]:0.0011457550225889685)[&theta=0.8257839266904995]:0.02710517521765283,12[&theta=0.004828097731555357]:0.028250930240241796)[&theta=0.03468408021259458]:0.00487217431508186,((4[&theta=3.912671802546279E-4]:5.542241665878905E-4,8[&theta=3.2564919909959153E-4]:5.542241665878905E-4)[&theta=0.1368821163574805]:0.012808099484155566,(5[&theta=4.257406694583574E-4]:5.668196807652628E-4,9[&theta=3.8364071128377177E-4]:5.668196807652628E-4)[&theta=0.06677831709020467]:0.012795503969978193)[&theta=0.16567582041678558]:0.0197607809045802)[&theta=0.20350086428806283]:0.006758595446940879)[&theta=0.026024457483811245]:0.04760973881117584,11[&theta=6.225638214890292E-5]:0.08749143881344038)[&theta=0.014997552705604772]:0.0;
tree STATE_5779500 = (((1[&theta=0.0054328169238905995]:0.0352606066180425,2[&theta=0.003165019107421762]:0.0352606066180425)[&theta=0.03683301307974291]:0.0045824852149796425,(((((3[&theta=2.6245812696148427E-4]:3.7145843636784276E-4,7[&theta=2.5341156346744695E-4]:3.7145843636784276E-4)[&theta=0.11886497951528892]:5.216488221263631E-4,(10[&theta=1.9361272687431276E-4]:3.050138198264512E-4,13[&theta=2.0534826060003173E-4]:3.050138198264512E-4)[&theta=0.014430496940860623]:5.880934386677546E-4)[&theta=0.02860624227339148]:2.5153859613502366E-4,6[&theta=7.874618539461072E-4]:0.0011446458546292295)[&theta=0.7101536901054644]:0.02707893558413449,12[&theta=0.004788289638736999]:0.028223581438763717)[&theta=0.032848872508759785]:0.004867457722496173,((4[&theta=3.912671802546279E-4]:5.536876403008808E-4,8[&theta=3.2564919909959153E-4]:5.536876403008808E-4)[&theta=0.13441523194013721]:0.012795700381997694,(5[&theta=4.284615610844857E-4]:5.662709611729772E-4,9[&theta=3.757655291156809E-4]:5.662709611729772E-4)[&theta=0.06707082989856963]:0.012783117061125598)[&theta=0.1649535828356002]:0.019741651138961314)[&theta=0.26416238861645575]:0.0067520526717622514)[&theta=0.02619543413746274]:0.04756364938034658,11[&theta=3.849456611901493E-5]:0.08740674121336872)[&theta=0.01576078029866046]:0.0;
tree STATE_5780000 = (((1[&theta=0.0054123223591411125]:0.035281105229880524,2[&theta=0.0031708172123260936]:0.035281105229880524)[&theta=0.04400870455809141]:0.004585149224328462,(((((3[&theta=2.6245812696148427E-4]:3.7167438223580665E-4,7[&theta=2.521470927468206E-4]:3.7167438223580665E-4)[&theta=0.1538534091703738]:5.219520805710169E-4,(10[&theta=1.9967507925949438E-4]:3.051911383838313E-4,13[&theta=2.0534826060003173E-4]:3.051911383838313E-4)[&theta=0.015369939102643218]:5.884353244229922E-4)[&theta=0.0415870906801791]:2.5168482708618997E-4,6[&theta=7.85390580906956E-4]:0.0011453112898930134)[&theta=0.735140766571944]:0.02709467781442392,12[&theta=0.004859615127490355]:0.028239989104316934)[&theta=0.034270697475272616]:0.004870287399466062,((4[&theta=3.912671802546279E-4]:5.54009524383619E-4,8[&theta=3.2564919909959153E-4]:5.54009524383619E-4)[&theta=0.13441523194013721]:0.012803139110950022,(5[&theta=4.284615610844857E-4]:5.666001605186937E-4,9[&theta=3.757655291156809E-4]:5.666001605186937E-4)[&theta=0.07013008955645902]:0.012790548474814947)[&theta=0.1649535828356002]:0.019753127868449356)[&theta=0.24932503889978272]:0.006755977950425991)[&theta=0.02619543413746274]:0.047591300316611206,11[&theta=4.588998775759965E-5]:0.08745755477082019)[&theta=0.01520756249757521]:0.0;
tree STATE_5780500 = (((1[&theta=0.005171090638949455]:0.035281105229880524,2[&theta=0.003221794297472196]:0.035281105229880524)[&theta=0.039319230118120156]:0.004585149224328462,(((((3[&theta=2.6245812696148427E-4]:3.7167438223580665E-4,7[&theta=2.521470927468206E-4]:3.7167438223580665E-4)[&theta=0.1076856624578979]:5.219520805710169E-4,(10[&theta=1.9967507925949438E-4]:3.051911383838313E-4,13[&theta=2.04553933828106E-4]:3.051911383838313E-4)[&theta=0.01580952890651403]:5.884353244229922E-4)[&theta=0.037782056545749905]:2.5168482708618997E-4,6[&theta=7.85390580906956E-4]:0.0011453112898930134)[&theta=0.7037385191858929]:0.02709467781442392,12[&theta=0.00486498162816465]:0.028239989104316934)[&theta=0.034270697475272616]:0.004870287399466062,((4[&theta=3.912671802546279E-4]:5.54009524383619E-4,8[&theta=3.219818215344457E-4]:5.54009524383619E-4)[&theta=0.13174583590182024]:0.012803139110950022,(5[&theta=4.284615610844857E-4]:5.666001605186937E-4,9[&theta=3.6451992115328234E-4]:5.666001605186937E-4)[&theta=0.0685434563767622]:0.012790548474814947)[&theta=0.1593832309082308]:0.019753127868449356)[&theta=0.22862795725492535]:0.006755977950425991)[&theta=0.026722505411693562]:0.047591300316611206,11[&theta=4.704493514787014E-5]:0.08745755477082019)[&theta=0.017772929212302373]:0.0;
tree STATE_5781000 = (((1[&theta=0.005306028234609503]:0.035281105229880524,2[&theta=0.003221794297472196]:0.035281105229880524)[&theta=0.04194389156002008]:0.004585149224328462,(((((3[&theta=2.6245812696148427E-4]:3.7167438223580665E-4,7[&theta=2.521470927468206E-4]:3.7167438223580665E-4)[&theta=0.10686780812501237]:4.629113548170204E-4,(10[&theta=2.0239073311852603E-4]:3.051911383838313E-4,13[&theta=2.031206883544894E-4]:3.051911383838313E-4)[&theta=0.01519112041645446]:5.293945986689958E-4)[&theta=0.023752116655316877]:3.1072555284018637E-4,6[&theta=7.861947278643213E-4]:0.0011453112898930134)[&theta=0.8306891388053345]:0.02709467781442392,12[&theta=0.005045064937730235]:0.028239989104316934)[&theta=0.03425279815233985]:0.004870287399466062,((4[&theta=3.7917508472374607E-4]:5.54009524383619E-4,8[&theta=3.232723160479033E-4]:5.54009524383619E-4)[&theta=0.1429717300544534]:0.012803139110950022,(5[&theta=4.2550578068497875E-4]:5.666001605186937E-4,9[&theta=3.654672842905025E-4]:5.666001605186937E-4)[&theta=0.06795246145633885]:0.012790548474814947)[&theta=0.15902079246135986]:0.019753127868449356)[&theta=0.2956459887974057]:0.006755977950425991)[&theta=0.026690159958671647]:0.047591300316611206,11[&theta=6.874960905145249E-5]:0.08745755477082019)[&theta=0.01462674210807757]:0.0;
tree STATE_5781500 = (((1[&theta=0.00551720017587503]:0.0349422749739755,2[&theta=0.0030090570183913604]:0.0349422749739755)[&theta=0.03173765525154823]:0.004541114683037327,(((((3[&theta=2.6245812696148427E-4]:3.681049213239176E-4,7[&theta=2.521470927468206E-4]:3.681049213239176E-4)[&theta=0.25490485428123466]:4.584656785324478E-4,(10[&theta=2.0239073311852603E-4]:3.0226016468431804E-4,13[&theta=2.031206883544894E-4]:3.0226016468431804E-4)[&theta=0.014254839361325353]:5.243104351720473E-4)[&theta=0.03034015206466645]:3.077414281111257E-4,6[&theta=7.861947278643213E-4]:0.0011343120279674911)[&theta=0.7290912475629867]:0.02683446780802791,12[&theta=0.005164760019921039]:0.0279687798359954)[&theta=0.03495317948077291]:0.00482351446774695,((4[&theta=3.763882993978261E-4]:5.486889657532238E-4,8[&theta=3.2510455811872696E-4]:5.486889657532238E-4)[&theta=0.15537801466783718]:0.012680181202656468,(5[&theta=4.3870251769780017E-4]:5.611586848014936E-4,9[&theta=3.654672842905025E-4]:5.611586848014936E-4)[&theta=0.06798198950347538]:0.012667711483608199)[&theta=0.16264086267314914]:0.019563424135332658)[&theta=0.24981951274513042]:0.0066910953532704764)[&theta=0.024743125006989157]:0.047134246254385476,11[&theta=9.511683389072549E-5]:0.0866176359113983)[&theta=0.016347990669455078]:0.0;
tree STATE_5782000 = (((1[&theta=0.00551720017587503]:0.03527863762964175,2[&theta=0.003309941423316775]:0.03527863762964175)[&theta=0.040775394939009696]:0.004584828533827211,(((((3[&theta=2.6245812696148427E-4]:3.716483869108763E-4,7[&theta=2.6011143992716294E-4]:3.716483869108763E-4)[&theta=0.14342436058847566]:4.628789782754628E-4,(10[&theta=2.0239073311852603E-4]:3.0516979297185966E-4,13[&theta=2.0860032307565494E-4]:3.0516979297185966E-4)[&theta=0.017541423970908018]:5.293575722144794E-4)[&theta=0.027785855204588348]:3.107038203450337E-4,6[&theta=7.795150766540424E-4]:0.0011452311855313728)[&theta=0.8050783498328865]:0.027092782782139394,12[&theta=0.005018596216111496]:0.028238013967670766)[&theta=0.033463491273758764]:0.004869946766079682,((4[&theta=3.8719576566696994E-4]:5.539707763334731E-4,8[&theta=3.4072621363131014E-4]:5.539707763334731E-4)[&theta=0.14092510883459955]:0.012802243644979743,(5[&theta=4.3870251769780017E-4]:5.66560531865275E-4,9[&theta=3.7557731843036745E-4]:5.66560531865275E-4)[&theta=0.06703755801973552]:0.01278965388944794)[&theta=0.16264086267314914]:0.019751746312437233)[&theta=0.3012697250598321]:0.006755505429718513)[&theta=0.026588898918667888]:0.047587971727462444,11[&theta=9.236157789337827E-5]:0.0874514378909314)[&theta=0.018480699451192805]:0.0;
tree STATE_5782500 = (((1[&theta=0.005566177177603831]:0.03534504722581228,2[&theta=0.003631310085916588]:0.03534504722581228)[&theta=0.0409316023409274]:0.004593459156546804,(((((3[&theta=2.6245812696148427E-4]:3.7234798930344275E-4,7[&theta=2.491039877258704E-4]:3.7234798930344275E-4)[&theta=0.34680665648999087]:4.637503159485841E-4,(10[&theta=2.032928806544349E-4]:3.0574425400767014E-4,13[&theta=2.0860032307565494E-4]:3.0574425400767014E-4)[&theta=0.018823589794855728]:5.303540512443567E-4)[&theta=0.024162380608818795]:3.112886988047512E-4,6[&theta=7.795150766540424E-4]:0.001147387004056778)[&theta=0.7545138438595943]:0.027143783072530032,12[&theta=0.0048422669892433665]:0.02829117007658681)[&theta=0.03286879490969732]:0.004879114104158394,((4[&theta=3.8719576566696994E-4]:5.550135880183459E-4,8[&theta=3.241380914804798E-4]:5.550135880183459E-4)[&theta=0.1343606171645039]:0.01282634298349347,(5[&theta=4.2055664982793874E-4]:5.6762704289448E-4,9[&theta=3.7557731843036745E-4]:5.6762704289448E-4)[&theta=0.06703755801973552]:0.012813729528617335)[&theta=0.1621602485646911]:0.01978892760923339)[&theta=0.2893580545572487]:0.006768222201613883)[&theta=0.026588898918667888]:0.04767755279400397,11[&theta=5.990434777429122E-5]:0.08761605917636306)[&theta=0.01950640974669967]:0.0;
tree STATE_5783000 = (((1[&theta=0.005424034009032731]:0.035295533466431266,2[&theta=0.0031808419990786685]:0.035295533466431266)[&theta=0.04344572681930659]:0.004587024324816329,(((((3[&theta=2.7285751233103973E-4]:3.7182637877536536E-4,7[&theta=2.554889225585539E-4]:3.7182637877536536E-4)[&theta=0.26959296954740875]:3.512379953136269E-4,(10[&theta=1.9204465094962582E-4]:3.0531594654698555E-4,13[&theta=2.0802967588131439E-4]:3.0531594654698555E-4)[&theta=0.01494486693285696]:4.177484275420067E-4)[&theta=0.03390482587769512]:4.2271529178337713E-4,6[&theta=7.795150766540424E-4]:0.0011457796658723694)[&theta=0.8512757929021273]:0.02710575820485459,12[&theta=0.004901696482968353]:0.02825153787072696)[&theta=0.03286879490969732]:0.0048722791074415316,((4[&theta=3.8719576566696994E-4]:5.542360870271952E-4,8[&theta=3.241380914804798E-4]:5.542360870271952E-4)[&theta=0.13871365256502965]:0.0128083749650561,(5[&theta=4.454319940074337E-4]:5.66831872113112E-4,9[&theta=3.771397086269641E-4]:5.66831872113112E-4)[&theta=0.06528887224005621]:0.012795779179970185)[&theta=0.16247209975824256]:0.019761205926085195)[&theta=0.2316463812866526]:0.006758740813079103)[&theta=0.026588898918667888]:0.047610762817410196,11[&theta=7.048458744389934E-5]:0.08749332060865779)[&theta=0.014899177638987435]:0.0;
tree STATE_5783500 = (((1[&theta=0.0057859285051554835]:0.035295533466431266,2[&theta=0.0033852367780453202]:0.035295533466431266)[&theta=0.03805212409848548]:0.004587024324816329,(((((3[&theta=2.7285751233103973E-4]:3.7182637877536536E-4,7[&theta=2.554889225585539E-4]:3.7182637877536536E-4)[&theta=0.1418763086989646]:3.512379953136269E-4,(10[&theta=1.985006780564491E-4]:3.0531594654698555E-4,13[&theta=1.9993201605651126E-4]:3.0531594654698555E-4)[&theta=0.011679766465364623]:4.177484275420067E-4)[&theta=0.04106467901509238]:4.2271529178337713E-4,6[&theta=7.659970822112558E-4]:0.0011457796658723694)[&theta=0.7726486589033511]:0.02710575820485459,12[&theta=0.004580598501727598]:0.02825153787072696)[&theta=0.033793933994672586]:0.0048722791074415316,((4[&theta=3.8719576566696994E-4]:5.542360870271952E-4,8[&theta=3.241380914804798E-4]:5.542360870271952E-4)[&theta=0.13871365256502965]:0.0128083749650561,(5[&theta=4.4510140240591376E-4]:5.66831872113112E-4,9[&theta=3.7315840032193885E-4]:5.66831872113112E-4)[&theta=0.06758325752076523]:0.012795779179970185)[&theta=0.1678390373146845]:0.019761205926085195)[&theta=0.21632465401415052]:0.006758740813079103)[&theta=0.026114504815718937]:0.047610762817410196,11[&theta=1.651356352885323E-4]:0.08749332060865779)[&theta=0.01436738867483818]:0.0;
tree STATE_5784000 = (((1[&theta=0.005536296304384273]:0.03555726829882881,2[&theta=0.0035597345456514725]:0.03555726829882881)[&theta=0.03720370667684982]:0.0046210395081822675,(((((3[&theta=2.652723849250452E-4]:3.745836657567993E-4,7[&theta=2.5669229816971216E-4]:3.745836657567993E-4)[&theta=0.05663050882252281]:3.53842608668529E-4,(10[&theta=2.0208842085377423E-4]:3.07580023903226E-4,13[&theta=2.0764217828878303E-4]:3.07580023903226E-4)[&theta=0.012383485592810087]:4.208462505221023E-4)[&theta=0.05103406774871365]:4.2584994665839215E-4,6[&theta=8.067948726827378E-4]:0.0011542762210837204)[&theta=0.8173188047903338]:0.0273067615722496,12[&theta=0.004696941312300881]:0.02846103779333332)[&theta=0.03384218512046113]:0.004908409604145684,((4[&theta=3.8719576566696994E-4]:5.583460373551793E-4,8[&theta=3.336785448450653E-4]:5.583460373551793E-4)[&theta=0.1342915827806034]:0.012903355761364288,(5[&theta=4.342019343326286E-4]:5.710352267723132E-4,9[&theta=3.795852367362954E-4]:5.710352267723132E-4)[&theta=0.06814260529909694]:0.012890666571947153)[&theta=0.1678390373146845]:0.01990774559875954)[&theta=0.36535161169234465]:0.006808860409532075)[&theta=0.026114504815718937]:0.04796382151358165,11[&theta=4.369325115166593E-5]:0.08814212932059273)[&theta=0.017257632652750664]:0.0;
tree STATE_5784500 = (((1[&theta=0.005365504194723959]:0.03555726829882881,2[&theta=0.003371000415148908]:0.03555726829882881)[&theta=0.0431894641614387]:0.0046210395081822675,(((((3[&theta=2.652723849250452E-4]:3.7104862156869285E-4,7[&theta=2.5709462626737523E-4]:3.7104862156869285E-4)[&theta=0.08826439558341592]:3.5737765285663543E-4,(10[&theta=2.048855156704367E-4]:3.07580023903226E-4,13[&theta=2.0954813819639714E-4]:3.07580023903226E-4)[&theta=0.010433969464471527]:4.208462505221023E-4)[&theta=0.04886801624087834]:4.2584994665839215E-4,6[&theta=8.067948726827378E-4]:0.0011542762210837204)[&theta=0.7595637949262949]:0.0273067615722496,12[&theta=0.004998924195572913]:0.02846103779333332)[&theta=0.03384218512046113]:0.004908409604145684,((4[&theta=3.9241511896815755E-4]:5.583460373551793E-4,8[&theta=3.268850308672455E-4]:5.583460373551793E-4)[&theta=0.13074988491987177]:0.012903355761364288,(5[&theta=4.440827330202082E-4]:5.710352267723132E-4,9[&theta=3.8694771522000465E-4]:5.710352267723132E-4)[&theta=0.06814260529909694]:0.012890666571947153)[&theta=0.1678390373146845]:0.01990774559875954)[&theta=0.23871766600066904]:0.006808860409532075)[&theta=0.026114504815718937]:0.04803920556526331,11[&theta=1.06125518247619E-4]:0.08821751337227439)[&theta=0.015741512051966458]:0.0;
tree STATE_5785000 = (((1[&theta=0.005816858884284778]:0.03590383113021712,2[&theta=0.0033304343724836634]:0.03590383113021712)[&theta=0.03672054162949036]:0.00466607897866278,(((((3[&theta=2.652723849250452E-4]:3.746650878223113E-4,7[&theta=2.5709462626737523E-4]:3.746650878223113E-4)[&theta=0.36047953216852674]:3.6086087350812115E-4,(10[&theta=2.048855156704367E-4]:3.105778864799159E-4,13[&theta=2.0954813819639714E-4]:3.105778864799159E-4)[&theta=0.011207146675972552]:4.2494807485051654E-4)[&theta=0.04665021090803124]:4.300005400622547E-4,6[&theta=7.871954623295568E-4]:0.0011655265013926872)[&theta=0.7595637949262949]:0.02757290993120089,12[&theta=0.005068418016793091]:0.028738436432593578)[&theta=0.03150934695834316]:0.004956249958914513,((4[&theta=3.9241511896815755E-4]:5.637880184987821E-4,8[&theta=3.268850308672455E-4]:5.637880184987821E-4)[&theta=0.13674551249507066]:0.013029119739336022,(5[&theta=4.375885480834666E-4]:5.766008844980275E-4,9[&theta=3.81684113122919E-4]:5.766008844980275E-4)[&theta=0.06844781048546375]:0.013016306873336776)[&theta=0.1678390373146845]:0.020101778633673288)[&theta=0.27791612538530286]:0.0068752237173718075)[&theta=0.026114504815718937]:0.048507424972851786,11[&theta=6.262652866186643E-5]:0.08907733508173168)[&theta=0.013471708761989958]:0.0;
tree STATE_5785500 = (((1[&theta=0.005226173974836389]:0.03564616168814581,2[&theta=0.0034239089035299083]:0.03564616168814581)[&theta=0.03952360471542208]:0.004632592135358174,(((((3[&theta=2.5642042950901986E-4]:3.69139870673787E-4,7[&theta=2.5872522415661033E-4]:3.69139870673787E-4)[&theta=0.1368170018382514]:3.6110747391522835E-4,(10[&theta=1.9739692961471037E-4]:3.0834897585367316E-4,13[&theta=2.0338975537268674E-4]:3.0834897585367316E-4)[&theta=0.011766486493092452]:4.218983687353422E-4)[&theta=0.02902479869612183]:4.2691457414273056E-4,6[&theta=7.871954623295568E-4]:0.001157161918731746)[&theta=0.8965940753586457]:0.027375028644034415,12[&theta=0.0047967804029415305]:0.028532190562766162)[&theta=0.033772061580318063]:0.004920680658327969,((4[&theta=3.9241511896815755E-4]:5.597419058807108E-4,8[&theta=3.268850308672455E-4]:5.597419058807108E-4)[&theta=0.13674551249507066]:0.012935614230084404,(5[&theta=4.375885480834666E-4]:5.724628183493876E-4,9[&theta=3.81684113122919E-4]:5.724628183493876E-4)[&theta=0.069352245410787]:0.012922893317615728)[&theta=0.1573571369840418]:0.019957515085129017)[&theta=0.2242654789010967]:0.0068258826024098496)[&theta=0.026114504815718937]:0.04815930387447263,11[&theta=3.3116963505345495E-5]:0.08843805769797661)[&theta=0.01543599615169342]:0.0;
tree STATE_5786000 = (((1[&theta=0.005969287144497696]:0.03564616168814581,2[&theta=0.003246589048822629]:0.03564616168814581)[&theta=0.03166106321132845]:0.004632592135358174,(((((3[&theta=2.5642042950901986E-4]:3.69139870673787E-4,7[&theta=2.5564197695361656E-4]:3.69139870673787E-4)[&theta=0.20823601439227654]:3.6110747391522835E-4,(10[&theta=1.9739692961471037E-4]:3.0834897585367316E-4,13[&theta=2.1013237992580918E-4]:3.0834897585367316E-4)[&theta=0.010784179172466638]:4.218983687353422E-4)[&theta=0.033305702581015485]:4.2691457414273056E-4,6[&theta=7.816623670038152E-4]:0.001157161918731746)[&theta=0.895816060361139]:0.027375028644034415,12[&theta=0.004810222850685024]:0.028532190562766162)[&theta=0.03357396469116725]:0.004920680658327969,((4[&theta=3.9241511896815755E-4]:5.597419058807108E-4,8[&theta=3.3713296353470886E-4]:5.597419058807108E-4)[&theta=0.13560718581698245]:0.012935614230084404,(5[&theta=4.375885480834666E-4]:5.724628183493876E-4,9[&theta=3.81684113122919E-4]:5.724628183493876E-4)[&theta=0.06878889067906743]:0.012922893317615728)[&theta=0.1573571369840418]:0.019957515085129017)[&theta=0.3417831407317838]:0.0068258826024098496)[&theta=0.026114504815718937]:0.04815930387447263,11[&theta=2.829069746720038E-5]:0.08843805769797661)[&theta=0.01905231387748186]:0.0;
tree STATE_5786500 = (((1[&theta=0.0051891623485756915]:0.03564616168814581,2[&theta=0.002929495210955112]:0.03564616168814581)[&theta=0.04286249036134978]:0.004632592135358174,(((((3[&theta=2.623801588255913E-4]:3.69139870673787E-4,7[&theta=2.480679198557836E-4]:3.69139870673787E-4)[&theta=0.2964742208944195]:3.6110747391522835E-4,(10[&theta=2.031448412479328E-4]:3.0834897585367316E-4,13[&theta=2.0408813627785508E-4]:3.0834897585367316E-4)[&theta=0.010462634167824201]:4.218983687353422E-4)[&theta=0.02585142557011158]:4.2691457414273056E-4,6[&theta=8.022314434757105E-4]:0.001157161918731746)[&theta=0.895816060361139]:0.027375028644034415,12[&theta=0.005184265290175584]:0.028532190562766162)[&theta=0.034139518760609076]:0.005102797895011477,((4[&theta=3.878692832937992E-4]:5.597419058807108E-4,8[&theta=3.408030199449201E-4]:5.597419058807108E-4)[&theta=0.14052443235810322]:0.012935614230084404,(5[&theta=4.362324655608512E-4]:5.724628183493876E-4,9[&theta=3.81684113122919E-4]:5.724628183493876E-4)[&theta=0.0699190771433363]:0.012922893317615728)[&theta=0.16752907754626206]:0.020139632321812526)[&theta=0.1884962128225332]:0.006643765365726341)[&theta=0.02582895640121037]:0.04815930387447263,11[&theta=4.6930993648156255E-5]:0.08843805769797661)[&theta=0.014608655198620191]:0.0;
tree STATE_5787000 = (((1[&theta=0.005630606622696676]:0.03564616168814581,2[&theta=0.0031608503753019633]:0.03564616168814581)[&theta=0.043054560656052086]:0.004632592135358174,(((((3[&theta=2.650872776585677E-4]:3.69139870673787E-4,7[&theta=2.568293094477966E-4]:3.69139870673787E-4)[&theta=0.21987278093880816]:3.6110747391522835E-4,(10[&theta=1.998445211188581E-4]:3.0979982170743986E-4,13[&theta=2.0408813627785508E-4]:3.0979982170743986E-4)[&theta=0.01282333948948835]:4.204475228815755E-4)[&theta=0.03175637969703345]:4.2691457414273056E-4,6[&theta=8.022314434757105E-4]:0.001157161918731746)[&theta=0.8465597460723647]:0.027375028644034415,12[&theta=0.005184265290175584]:0.028532190562766162)[&theta=0.032523758210951895]:0.005102797895011477,((4[&theta=3.878692832937992E-4]:5.597419058807108E-4,8[&theta=3.408030199449201E-4]:5.597419058807108E-4)[&theta=0.122856200730853]:0.012935614230084404,(5[&theta=4.3542482435648326E-4]:5.724628183493876E-4,9[&theta=3.800940572223566E-4]:5.724628183493876E-4)[&theta=0.0687490686291635]:0.012922893317615728)[&theta=0.16752907754626206]:0.020139632321812526)[&theta=0.26983002649601057]:0.006643765365726341)[&theta=0.02582895640121037]:0.04815930387447263,11[&theta=4.448234819209038E-5]:0.08843805769797661)[&theta=0.014902422749330149]:0.0;
tree STATE_5787500 = (((1[&theta=0.005479826188190954]:0.03585116142314841,2[&theta=0.0033509643597484312]:0.03585116142314841)[&theta=0.03379740000543911]:0.004659233998469042,(((((3[&theta=2.650872776585677E-4]:3.7126278018446756E-4,7[&theta=2.568293094477966E-4]:3.7126278018446756E-4)[&theta=0.3623531518366354]:3.6318418941429703E-4,(10[&theta=2.0454225610223048E-4]:3.1158146882865007E-4,13[&theta=2.0408813627785508E-4]:3.1158146882865007E-4)[&theta=0.01154140919036362]:4.2286550077011453E-4)[&theta=0.03843295225945655]:4.2936974379980785E-4,6[&theta=7.953624135124574E-4]:0.0011638167133985724)[&theta=0.8115427466212505]:0.027532461404027254,12[&theta=0.005199228831202199]:0.028696278117425825)[&theta=0.03855534387235911]:0.005132143893758857,((4[&theta=3.878692832937992E-4]:5.629609605261808E-4,8[&theta=3.3496502174477943E-4]:5.629609605261808E-4)[&theta=0.1567529646942947]:0.01301000646093559,(5[&theta=4.506590641977207E-4]:5.75755030483955E-4,9[&theta=3.800940572223566E-4]:5.75755030483955E-4)[&theta=0.0687490686291635]:0.012997212390977815)[&theta=0.16030382545705202]:0.020255454589722912)[&theta=0.2850817050605313]:0.006681973410432772)[&theta=0.02582895640121037]:0.04843626621949447,11[&theta=3.2396319025081234E-5]:0.08894666164111192)[&theta=0.016754044288445537]:0.0;
tree STATE_5788000 = (((1[&theta=0.005940557276202349]:0.03585116142314841,2[&theta=0.0035591266862887235]:0.03585116142314841)[&theta=0.03370769981790441]:0.004659233998469042,(((((3[&theta=2.650872776585677E-4]:3.7126278018446756E-4,7[&theta=2.568293094477966E-4]:3.7126278018446756E-4)[&theta=0.22890117842447047]:3.6318418941429703E-4,(10[&theta=2.0454225610223048E-4]:3.1158146882865007E-4,13[&theta=2.0408813627785508E-4]:3.1158146882865007E-4)[&theta=0.014938375901896964]:4.2286550077011453E-4)[&theta=0.03293558402449948]:4.2936974379980785E-4,6[&theta=8.046949568600857E-4]:0.0011638167133985724)[&theta=0.806420161663169]:0.027532461404027254,12[&theta=0.005199228831202199]:0.028696278117425825)[&theta=0.03441167976393632]:0.005132143893758857,((4[&theta=3.8585787649504904E-4]:5.629609605261808E-4,8[&theta=3.379569384019231E-4]:5.629609605261808E-4)[&theta=0.14158958751434653]:0.01301000646093559,(5[&theta=4.362264864648744E-4]:5.75755030483955E-4,9[&theta=3.774834225058761E-4]:5.75755030483955E-4)[&theta=0.0711252828613118]:0.012997212390977815)[&theta=0.16030382545705202]:0.020255454589722912)[&theta=0.35518910696792133]:0.006681973410432772)[&theta=0.02661936166753536]:0.046870963490353176,11[&theta=5.184132118846725E-5]:0.08738135891197063)[&theta=0.021621804098100786]:0.0;
tree STATE_5788500 = (((1[&theta=0.004899942679209489]:0.03585116142314841,2[&theta=0.0029225573346977484]:0.03585116142314841)[&theta=0.04317799861663471]:0.004659233998469042,(((((3[&theta=2.650872776585677E-4]:3.7126278018446756E-4,7[&theta=2.568293094477966E-4]:3.7126278018446756E-4)[&theta=0.14688326148509162]:3.6318418941429703E-4,(10[&theta=2.0454225610223048E-4]:3.1158146882865007E-4,13[&theta=2.0408813627785508E-4]:3.1158146882865007E-4)[&theta=0.013076217704245524]:4.2286550077011453E-4)[&theta=0.0372271895765778]:4.2936974379980785E-4,6[&theta=7.962054825406085E-4]:0.0011638167133985724)[&theta=0.806420161663169]:0.027532461404027254,12[&theta=0.0049372508041037365]:0.028696278117425825)[&theta=0.034831165568621626]:0.005132143893758857,((4[&theta=3.8978128404583765E-4]:5.629609605261808E-4,8[&theta=3.421675194188746E-4]:5.629609605261808E-4)[&theta=0.13892863922402507]:0.01301000646093559,(5[&theta=4.3890714129028903E-4]:5.75755030483955E-4,9[&theta=3.792651749002876E-4]:5.75755030483955E-4)[&theta=0.0711252828613118]:0.012997212390977815)[&theta=0.17118576334411945]:0.020255454589722912)[&theta=0.19908681396095382]:0.006681973410432772)[&theta=0.02661936166753536]:0.046870963490353176,11[&theta=6.609222563504705E-5]:0.08738135891197063)[&theta=0.019010347104417243]:0.0;
tree STATE_5789000 = (((1[&theta=0.005694512416496618]:0.03585116142314841,2[&theta=0.003193242278002938]:0.03585116142314841)[&theta=0.03969391650404674]:0.004659233998469042,(((((3[&theta=2.5566352306455206E-4]:3.7126278018446756E-4,7[&theta=2.6056866102142215E-4]:3.7126278018446756E-4)[&theta=0.22260714496159506]:3.6409252574632066E-4,(10[&theta=2.0454225610223048E-4]:3.1158146882865007E-4,13[&theta=2.1106937475949645E-4]:3.1158146882865007E-4)[&theta=0.011961102402936758]:4.2377383710213816E-4)[&theta=0.03141379250310785]:4.284614074677842E-4,6[&theta=7.962054825406085E-4]:0.0011638167133985724)[&theta=0.7996113584636336]:0.027532461404027254,12[&theta=0.005551430805436913]:0.028696278117425825)[&theta=0.03577330679238084]:0.0050712508082615335,((4[&theta=3.8978128404583765E-4]:5.629609605261808E-4,8[&theta=3.421675194188746E-4]:5.629609605261808E-4)[&theta=0.12918766325699546]:0.01301000646093559,(5[&theta=4.460194437003642E-4]:5.75755030483955E-4,9[&theta=3.792651749002876E-4]:5.75755030483955E-4)[&theta=0.06634422938280218]:0.012997212390977815)[&theta=0.17118576334411945]:0.020194561504225588)[&theta=0.24052138225677547]:0.006742866495930096)[&theta=0.026154117471271637]:0.046870963490353176,11[&theta=2.763323368123845E-5]:0.08738135891197063)[&theta=0.01925824439705964]:0.0;
tree STATE_5789500 = (((1[&theta=0.005296539721799007]:0.035641709145751474,2[&theta=0.003170066887122702]:0.035641709145751474)[&theta=0.039003957700401416]:0.0046320134808298455,(((((3[&theta=2.560890995104427E-4]:3.6909376161615575E-4,7[&theta=2.5692995500486613E-4]:3.6909376161615575E-4)[&theta=0.32422801423897063]:3.4922958433047886E-4,(10[&theta=2.1204331206338596E-4]:3.0976112478259347E-4,13[&theta=2.0769637008625708E-4]:3.0976112478259347E-4)[&theta=0.009539003902517683]:4.0856222116404114E-4)[&theta=0.04621722451737108]:4.386940323281237E-4,6[&theta=7.962054825406085E-4]:0.0011570173782747583)[&theta=0.7886331488308085]:0.027371609244306334,12[&theta=0.005483979123713832]:0.028528626622581092)[&theta=0.033991658197662485]:0.005041623175881527,((4[&theta=3.8978128404583765E-4]:5.596719888279965E-4,8[&theta=3.2908632912472994E-4]:5.596719888279965E-4)[&theta=0.1532156005380326]:0.012933998449646105,(5[&theta=4.4665202307471333E-4]:5.723913123345134E-4,9[&theta=3.792651749002876E-4]:5.723913123345134E-4)[&theta=0.06483364612084702]:0.01292127912613959)[&theta=0.16245468732676419]:0.020076579359988515)[&theta=0.29437370658606965]:0.006703472828118701)[&theta=0.026154117471271637]:0.046597130519338066,11[&theta=5.80260418218129E-5]:0.08687085314591939)[&theta=0.017329779378492987]:0.0;
tree STATE_5790000 = (((1[&theta=0.005193177471045681]:0.0355804175563566,2[&theta=0.003170066887122702]:0.0355804175563566)[&theta=0.03690849696673314]:0.0046240479967062445,(((((3[&theta=2.560890995104427E-4]:3.684590461710385E-4,7[&theta=2.506739144116965E-4]:3.684590461710385E-4)[&theta=0.18583602459211523]:3.486290284985519E-4,(10[&theta=1.9872084522069624E-4]:3.092284412462056E-4,13[&theta=2.0616418450213097E-4]:3.092284412462056E-4)[&theta=0.013865611168110336]:4.0785963342338487E-4)[&theta=0.03136173398392111]:4.3793962814426494E-4,6[&theta=7.962054825406085E-4]:0.0011550277028138554)[&theta=0.8345728144082075]:0.027324539407446988,12[&theta=0.00498193391727386]:0.028479567110260843)[&theta=0.034010740208725694]:0.0050329533027192695,((4[&theta=3.880920377661035E-4]:5.587095438006051E-4,8[&theta=3.371031908868653E-4]:5.587095438006051E-4)[&theta=0.12516607773390542]:0.012911756381540792,(5[&theta=4.402771883567265E-4]:5.714069944067358E-4,9[&theta=3.792651749002876E-4]:5.714069944067358E-4)[&theta=0.07129608081503765]:0.01289905893093466)[&theta=0.16245468732676419]:0.020042054487638718)[&theta=0.3351565906127639]:0.006691945140082735)[&theta=0.02591520623876791]:0.0465169993399075,11[&theta=2.6755634258981785E-5]:0.08672146489297035)[&theta=0.01993578530454267]:0.0;
tree STATE_5790500 = (((1[&theta=0.005193177471045681]:0.0355804175563566,2[&theta=0.0031060037646463414]:0.0355804175563566)[&theta=0.03902593684141392]:0.0046240479967062445,(((((3[&theta=2.640927896994285E-4]:3.684590461710385E-4,7[&theta=2.5303068122266086E-4]:3.684590461710385E-4)[&theta=0.25513091839664076]:3.486290284985519E-4,(10[&theta=1.9860099687107863E-4]:3.092284412462056E-4,13[&theta=2.0616418450213097E-4]:3.092284412462056E-4)[&theta=0.01088913938851113]:4.0785963342338487E-4)[&theta=0.05150681768599036]:4.3793962814426494E-4,6[&theta=7.962054825406085E-4]:0.0011550277028138554)[&theta=0.7755418848583233]:0.027324539407446988,12[&theta=0.005182159663357338]:0.028479567110260843)[&theta=0.03364474525610094]:0.0050329533027192695,((4[&theta=3.880920377661035E-4]:5.587095438006051E-4,8[&theta=3.49580888161606E-4]:5.587095438006051E-4)[&theta=0.12776970543699703]:0.012911756381540792,(5[&theta=4.402771883567265E-4]:5.714069944067358E-4,9[&theta=3.792651749002876E-4]:5.714069944067358E-4)[&theta=0.07129608081503765]:0.01289905893093466)[&theta=0.16364429027588134]:0.020042054487638718)[&theta=0.3224497753297332]:0.006691945140082735)[&theta=0.02591520623876791]:0.0465169993399075,11[&theta=3.263611890669187E-5]:0.08672146489297035)[&theta=0.016113950805036394]:0.0;
tree STATE_5791000 = (((1[&theta=0.00523451560074968]:0.0355127217540743,2[&theta=0.0032117012523791857]:0.0355127217540743)[&theta=0.03782904739408798]:0.004615250218028326,(((((3[&theta=2.640927896994285E-4]:3.6775801081361995E-4,7[&theta=2.5303068122266086E-4]:3.6775801081361995E-4)[&theta=0.4661990717216437]:4.037684126311511E-4,(10[&theta=1.9860099687107863E-4]:3.086400988697983E-4,13[&theta=2.1076405387975588E-4]:3.086400988697983E-4)[&theta=0.012955911184358924]:4.628863245749727E-4)[&theta=0.03472037302486283]:3.813037074356907E-4,6[&theta=7.962054825406085E-4]:0.0011528301308804617)[&theta=0.7755418848583233]:0.027272551354910735,12[&theta=0.004877117035088884]:0.0284253814857912)[&theta=0.034483713001488905]:0.005023377535061761,((4[&theta=3.880920377661035E-4]:5.576465351737262E-4,8[&theta=3.252350010118878E-4]:5.576465351737262E-4)[&theta=0.1427737792209357]:0.012887190292462786,(5[&theta=4.402771883567265E-4]:5.703198274319577E-4,9[&theta=3.725551065888234E-4]:5.703198274319577E-4)[&theta=0.07129608081503765]:0.012874517000204555)[&theta=0.16573619642309464]:0.020003922193216447)[&theta=0.20701118277265626]:0.006679212951249666)[&theta=0.025200726738776078]:0.046428495443484895,11[&theta=5.088430503264442E-5]:0.08655646741558752)[&theta=0.01759394817885389]:0.0;
tree STATE_5791500 = (((1[&theta=0.005282039235442732]:0.035800069273027264,2[&theta=0.003463747157011081]:0.035800069273027264)[&theta=0.04848450305069923]:0.0043605724008800514,(((((3[&theta=2.640927896994285E-4]:3.680574165388313E-4,7[&theta=2.5303068122266086E-4]:3.680574165388313E-4)[&theta=0.08145577218647654]:4.0409713578835383E-4,(10[&theta=1.9860099687107863E-4]:3.088913744638417E-4,13[&theta=2.1076405387975588E-4]:3.088913744638417E-4)[&theta=0.012182869682011273]:4.632631778633434E-4)[&theta=0.03249578220150475]:3.816141412255569E-4,6[&theta=7.934582569063688E-4]:0.001153768693552742)[&theta=0.8963055984085919]:0.02729475497189984,12[&theta=0.005163553076890096]:0.028448523665452582)[&theta=0.034860014501952016]:0.00502746725697038,((4[&theta=3.960508754386782E-4]:5.581005363385299E-4,8[&theta=3.315155530853063E-4]:5.581005363385299E-4)[&theta=0.13932199400966733]:0.012897682242174269,(5[&theta=4.402771883567265E-4]:5.70784146403982E-4,9[&theta=3.774039314486847E-4]:5.70784146403982E-4)[&theta=0.06773139766507828]:0.012884998632108817)[&theta=0.16573619642309464]:0.020020208143910163)[&theta=0.2735250912375639]:0.006684650751484354)[&theta=0.026090858317158037]:0.04646629464007608,11[&theta=1.9473229584805663E-5]:0.0866269363139834)[&theta=0.019649412687399566]:0.0;
tree STATE_5792000 = (((1[&theta=0.005337924041800612]:0.03601595165801066,2[&theta=0.0029799086489674543]:0.03601595165801066)[&theta=0.038124500363224505]:0.004386867622898069,(((((3[&theta=2.656853279948833E-4]:3.702768846713439E-4,7[&theta=2.501810207076685E-4]:3.702768846713439E-4)[&theta=0.057267478728501985]:4.0653393144854193E-4,(10[&theta=1.997986050806502E-4]:3.107540581953029E-4,13[&theta=2.1203500802996508E-4]:3.107540581953029E-4)[&theta=0.012862408674441711]:4.660567579245829E-4)[&theta=0.03735400709964269]:3.8391535942496513E-4,6[&theta=7.982429867787987E-4]:0.001160726175544851)[&theta=0.8176739036665314]:0.027459348418798855,12[&theta=0.004922321004630008]:0.028620074594343705)[&theta=0.034453226196352216]:0.005057784003387359,((4[&theta=4.0001941098928914E-4]:5.614660067773272E-4,8[&theta=3.341338955841793E-4]:5.614660067773272E-4)[&theta=0.1305766679540369]:0.012975458136459936,(5[&theta=4.357218708765559E-4]:5.742261018341979E-4,9[&theta=3.796797611461606E-4]:5.742261018341979E-4)[&theta=0.06813983306654865]:0.012962698041403065)[&theta=0.18369135713181167]:0.020140934454493803)[&theta=0.21929493856111693]:0.006724960683177662)[&theta=0.02624819199930305]:0.0467464967377798,11[&theta=8.455132122002109E-5]:0.08714931601868853)[&theta=0.0174463263234017]:0.0;
tree STATE_5792500 = (((1[&theta=0.005337924041800612]:0.03636554018963867,2[&theta=0.003073756052403479]:0.03636554018963867)[&theta=0.033920745015494476]:0.004429448716556171,(((((3[&theta=2.621551096559995E-4]:3.738709741358453E-4,7[&theta=2.5840367551946403E-4]:3.738709741358453E-4)[&theta=0.08264105047395398]:3.5779895819652185E-4,(10[&theta=1.997986050806502E-4]:3.137703898456087E-4,13[&theta=2.1203500802996508E-4]:3.137703898456087E-4)[&theta=0.011654908613813242]:4.1789954248675843E-4)[&theta=0.0466649064714945]:4.4032282206576446E-4,6[&theta=8.037717639826084E-4]:0.0011719927543981316)[&theta=0.877626237981896]:0.027725882353105007,12[&theta=0.005282301432644871]:0.02889787510750314)[&theta=0.03529358548492267]:0.005106877341245684,((4[&theta=4.0001941098928914E-4]:5.669158718463423E-4,8[&theta=3.35249376608902E-4]:5.669158718463423E-4)[&theta=0.14389976279350494]:0.01310140431164914,(5[&theta=4.357218708765559E-4]:5.797998226584828E-4,9[&theta=3.796797611461606E-4]:5.797998226584828E-4)[&theta=0.06823353871658654]:0.013088520360836998)[&theta=0.17552338117098493]:0.02033643226525334)[&theta=0.21967579682849855]:0.006790236457446017)[&theta=0.02624819199930305]:0.04720024121490731,11[&theta=7.063286995983961E-5]:0.08799523012110215)[&theta=0.018068881411753796]:0.0;
tree STATE_5793000 = (((1[&theta=0.005778613607725254]:0.03634584234289414,2[&theta=0.0029562515781586985]:0.03634584234289414)[&theta=0.036775756477394755]:0.004427049450615769,(((((3[&theta=2.6514747067388146E-4]:3.736684622767515E-4,7[&theta=2.537205355313649E-4]:3.736684622767515E-4)[&theta=0.21553109872498624]:3.576051519445825E-4,(10[&theta=1.986042490422872E-4]:3.1360043221484294E-4,13[&theta=2.1203500802996508E-4]:3.1360043221484294E-4)[&theta=0.010696614812870976]:4.1767318200649107E-4)[&theta=0.03875899605058227]:4.400843157374674E-4,6[&theta=8.037717639826084E-4]:0.0011713579299588014)[&theta=0.877626237981896]:0.0277108642843894,12[&theta=0.004635301614643194]:0.0288822222143482)[&theta=0.03243622212738645]:0.005104111137672573,((4[&theta=4.0001941098928914E-4]:5.666087948195076E-4,8[&theta=3.3810431915633785E-4]:5.666087948195076E-4)[&theta=0.1441585442200795]:0.013094307773197544,(5[&theta=4.400096292115873E-4]:5.794857668795869E-4,9[&theta=3.796797611461606E-4]:5.794857668795869E-4)[&theta=0.06943636581889134]:0.013081430801137463)[&theta=0.18090484936529871]:0.020325416784003722)[&theta=0.20888330799520216]:0.006786558441489135)[&theta=0.025943517774500977]:0.04717467461771372,11[&theta=3.4448563577413984E-5]:0.08794756641122363)[&theta=0.01653323713338899]:0.0;
tree STATE_5793500 = (((1[&theta=0.0058695743676251645]:0.03629742531202169,2[&theta=0.00321755474213002]:0.03629742531202169)[&theta=0.0346872585678651]:0.004421152088603844,(((((3[&theta=2.7101476568197906E-4]:3.7317069096900655E-4,7[&theta=2.5164172833253695E-4]:3.7317069096900655E-4)[&theta=0.30918402821392255]:3.5712877889705467E-4,(10[&theta=2.0214429796873798E-4]:3.131826787434853E-4,13[&theta=2.1219779882386916E-4]:3.131826787434853E-4)[&theta=0.010605324105677404]:4.171167911225759E-4)[&theta=0.0421071259414676]:4.394980705295418E-4,6[&theta=8.037717639826084E-4]:0.001169797540395603)[&theta=0.850146169268094]:0.027673950082239347,12[&theta=0.004693696555799665]:0.02884374762263495)[&theta=0.032309731530215276]:0.005097311848108781,((4[&theta=3.9632453141344985E-4]:5.658540037968491E-4,8[&theta=3.3810431915633785E-4]:5.658540037968491E-4)[&theta=0.13366675806682632]:0.013076864581271294,(5[&theta=4.450011120352306E-4]:5.787138221822963E-4,9[&theta=3.796797611461606E-4]:5.787138221822963E-4)[&theta=0.06943636581889134]:0.013064004762885847)[&theta=0.18090484936529871]:0.020298340885675586)[&theta=0.20805145722890073]:0.0067775179298818)[&theta=0.025990910449484525]:0.04711183228059534,11[&theta=4.0197964382498725E-5]:0.08783040968122087)[&theta=0.01695161885193432]:0.0;
tree STATE_5794000 = (((1[&theta=0.005085275376400296]:0.03629742531202169,2[&theta=0.0033224675930452023]:0.03629742531202169)[&theta=0.039685632791841875]:0.004421152088603844,(((((3[&theta=2.615825803947586E-4]:3.7317069096900655E-4,7[&theta=2.521558871273697E-4]:3.7317069096900655E-4)[&theta=0.38785148276744263]:3.5712877889705467E-4,(10[&theta=2.0214429796873798E-4]:3.131826787434853E-4,13[&theta=2.1219779882386916E-4]:3.131826787434853E-4)[&theta=0.01310874725899864]:4.171167911225759E-4)[&theta=0.03873524862687121]:4.394980705295418E-4,6[&theta=8.037717639826084E-4]:0.001169797540395603)[&theta=0.850146169268094]:0.027673950082239347,12[&theta=0.0049615628045534925]:0.02884374762263495)[&theta=0.03338699990286747]:0.005097311848108781,((4[&theta=3.9632453141344985E-4]:5.658540037968491E-4,8[&theta=3.414919643151465E-4]:5.658540037968491E-4)[&theta=0.13947244231437572]:0.013076864581271294,(5[&theta=4.450011120352306E-4]:5.787138221822963E-4,9[&theta=3.8350288618280084E-4]:5.787138221822963E-4)[&theta=0.06893755340918718]:0.013064004762885847)[&theta=0.18090484936529871]:0.020298340885675586)[&theta=0.17281150313752627]:0.0067775179298818)[&theta=0.025990910449484525]:0.04711183228059534,11[&theta=2.993182963978431E-5]:0.08783040968122087)[&theta=0.019132252711996582]:0.0;
tree STATE_5794500 = (((1[&theta=0.005085275376400296]:0.03626013497567219,2[&theta=0.003443833010818683]:0.03626013497567219)[&theta=0.03235369165455196]:0.004070804943524804,(((((3[&theta=2.615825803947586E-4]:3.6961813692550625E-4,7[&theta=2.521558871273697E-4]:3.6961813692550625E-4)[&theta=0.2440130005718359]:4.0449681037772517E-4,(10[&theta=2.028279801639165E-4]:3.1020120560357883E-4,13[&theta=2.1319631252137794E-4]:3.1020120560357883E-4)[&theta=0.011287572082994917]:4.639137416996526E-4)[&theta=0.03891395454166524]:3.8454621747986597E-4,6[&theta=8.037717639826084E-4]:0.0011586611647830974)[&theta=0.7692414413738079]:0.02741049637152858,12[&theta=0.004941627910977558]:0.02856915753631168)[&theta=0.03382637328458192]:0.00504878586186383,((4[&theta=3.9632453141344985E-4]:5.604671205879898E-4,8[&theta=3.414919643151465E-4]:5.604671205879898E-4)[&theta=0.13499609490631112]:0.012451525647846134,(5[&theta=4.396418548445597E-4]:5.732045145684409E-4,9[&theta=3.8350288618280084E-4]:5.732045145684409E-4)[&theta=0.06893755340918718]:0.012438788253865683)[&theta=0.18090484936529871]:0.02060595062974139)[&theta=0.22218582566112866]:0.006712996521021482)[&theta=0.026018404841699393]:0.046663331542687606,11[&theta=4.013892097218633E-5]:0.0869942714618846)[&theta=0.01950347113107886]:0.0;
tree STATE_5795000 = (((1[&theta=0.005085275376400296]:0.03626013497567219,2[&theta=0.003115706162647769]:0.03626013497567219)[&theta=0.03369834417993205]:0.004070804943524804,(((((3[&theta=2.615825803947586E-4]:3.6961813692550625E-4,7[&theta=2.521558871273697E-4]:3.6961813692550625E-4)[&theta=0.19014926887425254]:2.5335021812640805E-4,(10[&theta=2.0484609798093756E-4]:3.1020120560357883E-4,13[&theta=2.1319631252137794E-4]:3.1020120560357883E-4)[&theta=0.009259365448066846]:3.1276714944833547E-4)[&theta=0.05244030742874409]:5.356928097311831E-4,6[&theta=8.155095328017773E-4]:0.0011586611647830974)[&theta=0.828926874462899]:0.02741049637152858,12[&theta=0.005322574129177433]:0.02856915753631168)[&theta=0.03381530367857938]:0.00504878586186383,((4[&theta=3.9632453141344985E-4]:5.604671205879898E-4,8[&theta=3.268079359107217E-4]:5.604671205879898E-4)[&theta=0.13777536062115203]:0.012451525647846134,(5[&theta=4.396418548445597E-4]:5.732045145684409E-4,9[&theta=3.8350288618280084E-4]:5.732045145684409E-4)[&theta=0.06602576004484978]:0.012438788253865683)[&theta=0.17739164969061147]:0.02060595062974139)[&theta=0.26518471238062163]:0.006712996521021482)[&theta=0.025284842036632425]:0.046663331542687606,11[&theta=3.911391670135094E-5]:0.0869942714618846)[&theta=0.01726429834298735]:0.0;
tree STATE_5795500 = (((1[&theta=0.005856904172151555]:0.03626013497567219,2[&theta=0.0031879729336126024]:0.03626013497567219)[&theta=0.03378943270512726]:0.004070804943524804,(((((3[&theta=2.6134876315515415E-4]:3.6961813692550625E-4,7[&theta=2.521558871273697E-4]:3.6961813692550625E-4)[&theta=0.1327971085940021]:2.5335021812640805E-4,(10[&theta=1.9455197900342187E-4]:3.1020120560357883E-4,13[&theta=2.075135373959656E-4]:3.1020120560357883E-4)[&theta=0.007069343784692742]:3.1276714944833547E-4)[&theta=0.04913730834938446]:5.356928097311831E-4,6[&theta=7.98250095690842E-4]:0.0011586611647830974)[&theta=0.7784751952329414]:0.02741049637152858,12[&theta=0.004753670685099074]:0.02856915753631168)[&theta=0.03625480472930314]:0.00504878586186383,((4[&theta=3.9777172593774654E-4]:5.604671205879898E-4,8[&theta=3.242280486219289E-4]:5.604671205879898E-4)[&theta=0.1453680373238067]:0.012451525647846134,(5[&theta=4.396418548445597E-4]:5.732045145684409E-4,9[&theta=3.7642982090063106E-4]:5.732045145684409E-4)[&theta=0.06602576004484978]:0.012438788253865683)[&theta=0.17174762083309766]:0.02060595062974139)[&theta=0.19441449408024136]:0.006712996521021482)[&theta=0.02701955641267129]:0.046663331542687606,11[&theta=2.6571868667989764E-5]:0.0869942714618846)[&theta=0.020688367190461143]:0.0;
tree STATE_5796000 = (((1[&theta=0.005299645048078742]:0.03626013497567219,2[&theta=0.0030896310919383317]:0.03626013497567219)[&theta=0.03055382645076554]:0.004070804943524804,(((((3[&theta=2.7257231217885E-4]:3.6961813692550625E-4,7[&theta=2.521558871273697E-4]:3.6961813692550625E-4)[&theta=0.1960281140794915]:2.7004826373756635E-4,(10[&theta=1.9455197900342187E-4]:3.1020120560357883E-4,13[&theta=2.105430057834845E-4]:3.1020120560357883E-4)[&theta=0.010615976275040129]:3.2946519505949376E-4)[&theta=0.04825273830712949]:5.189947641200248E-4,6[&theta=7.98250095690842E-4]:0.0011586611647830974)[&theta=0.7874386616531248]:0.02741049637152858,12[&theta=0.0048628087961186135]:0.02856915753631168)[&theta=0.03509158212883603]:0.00504878586186383,((4[&theta=3.915957966248651E-4]:5.604671205879898E-4,8[&theta=3.137893832632396E-4]:5.604671205879898E-4)[&theta=0.12800440490602938]:0.012451525647846134,(5[&theta=4.396418548445597E-4]:5.732045145684409E-4,9[&theta=3.792016500710615E-4]:5.732045145684409E-4)[&theta=0.06602576004484978]:0.012438788253865683)[&theta=0.17327427320767635]:0.02060595062974139)[&theta=0.3121210870603745]:0.006712996521021482)[&theta=0.027286730664875664]:0.046663331542687606,11[&theta=6.185376976265746E-5]:0.0869942714618846)[&theta=0.023117306419196355]:0.0;
tree STATE_5796500 = (((1[&theta=0.005595454232456408]:0.03606491524766713,2[&theta=0.0030896310919383317]:0.03606491524766713)[&theta=0.03750416975889239]:0.0040488882729340925,(((((3[&theta=2.646738388040433E-4]:3.676281621996884E-4,7[&theta=2.513735422475205E-4]:3.676281621996884E-4)[&theta=0.13329441483604965]:2.6859435992197226E-4,(10[&theta=1.9455197900342187E-4]:3.0853112370715456E-4,13[&theta=2.1193408310018387E-4]:3.0853112370715456E-4)[&theta=0.00736533873613969]:3.276913984145061E-4)[&theta=0.046192161026794964]:5.162005655668332E-4,6[&theta=7.975539416596376E-4]:0.001152423087688494)[&theta=0.7754668985593303]:0.027262921916835475,12[&theta=0.005131203410119982]:0.02841534500452397)[&theta=0.03509158212883603]:0.00502160387251464,((4[&theta=3.915957966248651E-4]:5.574496404018193E-4,8[&theta=3.3068776202679635E-4]:5.574496404018193E-4)[&theta=0.13129746573107312]:0.012384488295341755,(5[&theta=4.396418548445597E-4]:5.701184579528106E-4,9[&theta=3.596240488126059E-4]:5.701184579528106E-4)[&theta=0.06602576004484978]:0.012371819477790764)[&theta=0.16542149084262756]:0.020495010941295036)[&theta=0.21662768201707797]:0.006676854643562616)[&theta=0.027286730664875664]:0.04414459606318786,11[&theta=2.9044563596332457E-5]:0.08425839958378908)[&theta=0.02402799188366768]:0.0;
tree STATE_5797000 = (((1[&theta=0.005865941532861133]:0.03573029708338736,2[&theta=0.0030896310919383317]:0.03573029708338736)[&theta=0.03718034432490475]:0.00401132180280768,(((((3[&theta=2.646738388040433E-4]:3.642172277796841E-4,7[&theta=2.4942553698125515E-4]:3.642172277796841E-4)[&theta=0.1507240809743458]:2.661022827595615E-4,(10[&theta=1.9441575490496406E-4]:3.0566850452368817E-4,13[&theta=2.0873494193215255E-4]:3.0566850452368817E-4)[&theta=0.008983226044783266]:3.2465100601555743E-4)[&theta=0.03651152797744527]:5.114111439235555E-4,6[&theta=7.609255948283552E-4]:0.001141730654462801)[&theta=0.8008770030969649]:0.027009970570019148,12[&theta=0.005131203410119982]:0.028151701224481948)[&theta=0.03390790097384785]:0.004975012334505417,((4[&theta=3.9278367728526895E-4]:5.522775008288103E-4,8[&theta=3.346922910962565E-4]:5.522775008288103E-4)[&theta=0.12801316927538803]:0.012269582306779932,(5[&theta=4.396418548445597E-4]:5.648287743222766E-4,9[&theta=3.623350838202065E-4]:5.648287743222766E-4)[&theta=0.06602576004484978]:0.012257031033286467)[&theta=0.16542149084262756]:0.020304853751378624)[&theta=0.2648608115332127]:0.006614905327207675)[&theta=0.026814473646666746]:0.04373501285479556,11[&theta=3.419260391318964E-5]:0.0834766317409906)[&theta=0.023957518625845022]:0.0;
tree STATE_5797500 = (((1[&theta=0.005511908433625965]:0.03573029708338736,2[&theta=0.0030672787250569755]:0.03573029708338736)[&theta=0.029375074995748377]:0.00401132180280768,(((((3[&theta=2.646738388040433E-4]:3.642172277796841E-4,7[&theta=2.5422838253227577E-4]:3.642172277796841E-4)[&theta=0.05906870726202178]:2.661022827595615E-4,(10[&theta=1.9907146338106151E-4]:3.0566850452368817E-4,13[&theta=2.0942625455439313E-4]:3.0566850452368817E-4)[&theta=0.008152234107957908]:3.2465100601555743E-4)[&theta=0.03956772824103781]:5.114111439235555E-4,6[&theta=7.679838851526456E-4]:0.001141730654462801)[&theta=0.9418127244993612]:0.027009970570019148,12[&theta=0.004781094771282415]:0.028151701224481948)[&theta=0.036088586447089566]:0.004975012334505417,((4[&theta=3.9278367728526895E-4]:5.522775008288103E-4,8[&theta=3.402332647020262E-4]:5.522775008288103E-4)[&theta=0.12736018359461018]:0.012269582306779932,(5[&theta=4.396418548445597E-4]:5.648287743222766E-4,9[&theta=3.7035721160602917E-4]:5.648287743222766E-4)[&theta=0.06602576004484978]:0.012257031033286467)[&theta=0.1691592582796989]:0.020304853751378624)[&theta=0.2989965027738138]:0.006614905327207675)[&theta=0.026814473646666746]:0.04373501285479556,11[&theta=4.906202893164116E-5]:0.0834766317409906)[&theta=0.024549063705818257]:0.0;
tree STATE_5798000 = (((1[&theta=0.0054899728334425225]:0.03627552551178927,2[&theta=0.0034429546535602986]:0.03627552551178927)[&theta=0.03951576499194698]:0.00407253278790682,(((((3[&theta=2.6871264376649416E-4]:3.6977502054686334E-4,7[&theta=2.5203322750584796E-4]:3.6977502054686334E-4)[&theta=0.21393740314642556]:4.071249183060525E-4,(10[&theta=2.0499710053249113E-4]:3.103328698365335E-4,13[&theta=1.989814242301816E-4]:3.103328698365335E-4)[&theta=0.01138274270939572]:4.665670690163823E-4)[&theta=0.04807600368855812]:3.8225301716361237E-4,6[&theta=7.97024377542471E-4]:0.0011591529560165282)[&theta=0.7677700545646556]:0.027422130697619104,12[&theta=0.004854052149221456]:0.02858128365363563)[&theta=0.034652122451095495]:0.005050928808138198,((4[&theta=3.8347567018271915E-4]:5.607050096490105E-4,8[&theta=3.263396082099691E-4]:5.607050096490105E-4)[&theta=0.13647871194165698]:0.012456810671063079,(5[&theta=4.463505938460065E-4]:5.73447809988876E-4,9[&theta=3.69293179289694E-4]:5.73447809988876E-4)[&theta=0.06256078772462723]:0.012444067870723214)[&theta=0.17434526832507616]:0.020614696781061738)[&theta=0.22823481262404258]:0.006715845837922257)[&theta=0.027223650578240426]:0.0452549919856536,11[&theta=2.5424262255489534E-5]:0.08560305028534969)[&theta=0.023100363999609307]:0.0;
tree STATE_5798500 = (((1[&theta=0.0052992003260280635]:0.03627552551178927,2[&theta=0.0030873922767229046]:0.03627552551178927)[&theta=0.03217623587486607]:0.00407253278790682,(((((3[&theta=2.566376885981548E-4]:3.6977502054686334E-4,7[&theta=2.59973251641434E-4]:3.6977502054686334E-4)[&theta=0.23311613353387325]:4.071249183060525E-4,(10[&theta=2.0499710053249113E-4]:3.103328698365335E-4,13[&theta=2.12907494399292E-4]:3.103328698365335E-4)[&theta=0.011989680165711758]:4.665670690163823E-4)[&theta=0.02990569495173637]:3.8225301716361237E-4,6[&theta=7.97024377542471E-4]:0.0011591529560165282)[&theta=0.7964043227431634]:0.027422130697619104,12[&theta=0.005081833266769515]:0.02858128365363563)[&theta=0.034125820694786854]:0.005067853182999009,((4[&theta=3.919799822020384E-4]:5.607050096490105E-4,8[&theta=3.263396082099691E-4]:5.607050096490105E-4)[&theta=0.13647871194165698]:0.012456810671063079,(5[&theta=4.463505938460065E-4]:5.73447809988876E-4,9[&theta=3.7121828679961437E-4]:5.73447809988876E-4)[&theta=0.06627070013552334]:0.012444067870723214)[&theta=0.17434526832507616]:0.02063162115592255)[&theta=0.3142041938312523]:0.006698921463061447)[&theta=0.026064292577217756]:0.0452549919856536,11[&theta=2.293107330229117E-5]:0.08560305028534969)[&theta=0.02320319259172117]:0.0;
tree STATE_5799000 = (((1[&theta=0.005890800245745771]:0.03614161852272577,2[&theta=0.00316122966065049]:0.03614161852272577)[&theta=0.03348304198973203]:0.004057499494913894,(((((3[&theta=2.581634372845666E-4]:3.684100379881343E-4,7[&theta=2.575287374616739E-4]:3.684100379881343E-4)[&theta=0.12255325778675506]:4.0562206283493416E-4,(10[&theta=1.9331489890231018E-4]:3.0918731123687275E-4,13[&theta=2.0453214809387817E-4]:3.0918731123687275E-4)[&theta=0.011871830052953562]:4.648447895861957E-4)[&theta=0.040905250302795605]:3.8084197349528073E-4,6[&theta=7.9387219640789E-4]:0.0011548740743183492)[&theta=0.8700079572702933]:0.027320905011605803,12[&theta=0.005367841369619581]:0.028475779085924153)[&theta=0.034125820694786854]:0.005352665876600698,((4[&theta=3.9251932304453424E-4]:5.58635230685491E-4,8[&theta=3.3497457118248535E-4]:5.58635230685491E-4)[&theta=0.13255044458992873]:0.012456187109110254,(5[&theta=4.463505938460065E-4]:5.713309924228366E-4,9[&theta=3.7426429770370475E-4]:5.713309924228366E-4)[&theta=0.0680448238035012]:0.01244349134737291)[&theta=0.1818315600937772]:0.020813622622729105)[&theta=0.3139014034098748]:0.006370673055114816)[&theta=0.026064292577217756]:0.045087938314303695,11[&theta=6.413726735631257E-5]:0.08528705633194336)[&theta=0.023445312909997525]:0.0;
tree STATE_5799500 = (((1[&theta=0.005276730409516918]:0.03614161852272577,2[&theta=0.003248294082573433]:0.03614161852272577)[&theta=0.02835016817228258]:0.004057499494913894,(((((3[&theta=2.615885276740853E-4]:3.684100379881343E-4,7[&theta=2.575287374616739E-4]:3.684100379881343E-4)[&theta=0.23038222139419856]:4.0562206283493416E-4,(10[&theta=2.0097703975071102E-4]:3.042973174090107E-4,13[&theta=2.0453214809387817E-4]:3.042973174090107E-4)[&theta=0.011200811088818414]:4.697347834140577E-4)[&theta=0.04080291050328426]:3.8084197349528073E-4,6[&theta=7.955662931151058E-4]:0.0011548740743183492)[&theta=0.7787188116089728]:0.027320905011605803,12[&theta=0.005034685723065137]:0.028475779085924153)[&theta=0.03506697046362061]:0.005352665876600698,((4[&theta=3.9251932304453424E-4]:5.58635230685491E-4,8[&theta=3.3497457118248535E-4]:5.58635230685491E-4)[&theta=0.1355803891453683]:0.012952843087889881,(5[&theta=4.463505938460065E-4]:5.60273368081521E-4,9[&theta=3.7426429770370475E-4]:5.60273368081521E-4)[&theta=0.06724602242102648]:0.012951204950493851)[&theta=0.1818315600937772]:0.020316966643949476)[&theta=0.18631318612127026]:0.006370673055114816)[&theta=0.026574272334791416]:0.045087938314303695,11[&theta=2.2519286581586775E-5]:0.08528705633194336)[&theta=0.023513016663683523]:0.0;
tree STATE_5800000 = (((1[&theta=0.005423957257238055]:0.03641277765882807,2[&theta=0.003248294082573433]:0.03641277765882807)[&theta=0.03239984370870718]:0.004087941630677251,(((((3[&theta=2.615885276740853E-4]:3.711741020150251E-4,7[&theta=2.5040003434663585E-4]:3.711741020150251E-4)[&theta=0.2061136982105833]:4.086653169181233E-4,(10[&theta=2.0097703975071102E-4]:3.065803639652957E-4,13[&theta=2.0474313203972585E-4]:3.065803639652957E-4)[&theta=0.014344502564350289]:4.732590549678527E-4)[&theta=0.042281539373155666]:3.8369931040340907E-4,6[&theta=7.955662931151058E-4]:0.0011635387293365575)[&theta=0.7787188116089728]:0.027525885123269082,12[&theta=0.005054560200236652]:0.02868942385260564)[&theta=0.03506697046362061]:0.005392825236205209,((4[&theta=3.955440374569631E-4]:5.628264941855951E-4,8[&theta=3.3497457118248535E-4]:5.628264941855951E-4)[&theta=0.1702453027432308]:0.013050024173999024,(5[&theta=4.3357225887794796E-4]:5.644769220085423E-4,9[&theta=3.7426429770370475E-4]:5.644769220085423E-4)[&theta=0.07150097815365371]:0.013048373746176078)[&theta=0.16022226133892445]:0.020469398420626228)[&theta=0.30080339163000724]:0.0064184702006944705)[&theta=0.026574272334791416]:0.04542621885905165,11[&theta=5.319765071544455E-5]:0.08592693814855697)[&theta=0.020109436284147856]:0.0;
tree STATE_5800500 = (((1[&theta=0.00546177019643073]:0.03659387221755511,2[&theta=0.00316487084794552]:0.03659387221755511)[&theta=0.030375282751362323]:0.004108272515419023,(((((3[&theta=2.645268448982416E-4]:3.7302009165210025E-4,7[&theta=2.594565124640866E-4]:3.7302009165210025E-4)[&theta=0.0715752172604321]:4.1069776459151273E-4,(10[&theta=2.0097703975071102E-4]:3.101199339421019E-4,13[&theta=2.0474313203972585E-4]:3.101199339421019E-4)[&theta=0.012795821181061103]:4.7359792230151107E-4)[&theta=0.03138797529800342]:3.856075926540089E-4,6[&theta=7.964481168018794E-4]:0.001169325448897622)[&theta=0.7787188116089728]:0.027662781793626808,12[&theta=0.005054560200236652]:0.02883210724252443)[&theta=0.03544406651229947]:0.00541964580220523,((4[&theta=4.0275487540964176E-4]:5.656256438840724E-4,8[&theta=3.3497457118248535E-4]:5.656256438840724E-4)[&theta=0.13788694217443043]:0.01311492689554668,(5[&theta=4.3357225887794796E-4]:5.672842799107745E-4,9[&theta=3.7301018630054515E-4]:5.672842799107745E-4)[&theta=0.07150097815365371]:0.013113268259519978)[&theta=0.1708615798886874]:0.020571200505298908)[&theta=0.19383806706172133]:0.006450391688244475)[&theta=0.02599235085574086]:0.045652140680671416,11[&theta=3.44839168718973E-5]:0.08635428541364555)[&theta=0.02057150758649741]:0.0;
tree STATE_5801000 = (((1[&theta=0.00537017813052383]:0.036244387124145676,2[&theta=0.003323547069901785]:0.036244387124145676)[&theta=0.03796208811122216]:0.00411941559993504,(((((3[&theta=2.645268448982416E-4]:3.6991931236896497E-4,7[&theta=2.594565124640866E-4]:3.6991931236896497E-4)[&theta=0.20154549697249252]:4.072837846248168E-4,(10[&theta=2.01124244021765E-4]:3.075420206125652E-4,13[&theta=2.0722452713489337E-4]:3.075420206125652E-4)[&theta=0.012620171341237107]:4.696610763812166E-4)[&theta=0.03630859933230461]:3.8240217808927174E-4,6[&theta=7.981947087171225E-4]:0.0011596052750830535)[&theta=0.6803529491815167]:0.027432831228981165,12[&theta=0.005270436333201746]:0.02859243650406422)[&theta=0.037133108869392584]:0.005374594273342595,((4[&theta=4.0214989646098154E-4]:5.609238052490598E-4,8[&theta=3.3497457118248535E-4]:5.609238052490598E-4)[&theta=0.13764087025638]:0.013005907315830656,(5[&theta=4.406689731765869E-4]:5.625686536424818E-4,9[&theta=3.7301018630054515E-4]:5.625686536424818E-4)[&theta=0.06952066204813624]:0.013004262467437234)[&theta=0.16586852970436997]:0.020400199656327098)[&theta=0.33503937266785416]:0.0063967719466739015)[&theta=0.026036383737663604]:0.045272651169995334,11[&theta=3.9981533329739044E-5]:0.08563645389407605)[&theta=0.018614311107551667]:0.0;
tree STATE_5801500 = (((1[&theta=0.00537017813052383]:0.036439304796248816,2[&theta=0.0033140622127127693]:0.036439304796248816)[&theta=0.03342237024289841]:0.004141569289454312,(((((3[&theta=2.645268448982416E-4]:3.719086910549938E-4,7[&theta=2.5150581094592896E-4]:3.719086910549938E-4)[&theta=0.11125214217038526]:4.0947410465733684E-4,(10[&theta=2.01124244021765E-4]:3.091959422122427E-4,13[&theta=2.0722452713489337E-4]:3.091959422122427E-4)[&theta=0.013872268807541582]:4.721868535000879E-4)[&theta=0.046489152103034996]:3.8445868802845285E-4,6[&theta=8.225270991368889E-4]:0.0011658414837407835)[&theta=0.7268012041130091]:0.02758036148198382,12[&theta=0.005270436333201746]:0.028746202965724603)[&theta=0.03677431806810785]:0.005403498153015621,((4[&theta=3.918470837529794E-4]:5.639403816356845E-4,8[&theta=3.3497457118248535E-4]:5.639403816356845E-4)[&theta=0.1431486667854821]:0.013075851419697212,(5[&theta=4.406689731765869E-4]:5.655940758131091E-4,9[&theta=3.7301018630054515E-4]:5.655940758131091E-4)[&theta=0.0722804700869679]:0.013074197725519788)[&theta=0.16586852970436997]:0.02050990931740733)[&theta=0.2929889571135627]:0.0064311729669629045)[&theta=0.026036383737663604]:0.04551612168987934,11[&theta=2.5370611566558618E-5]:0.08609699577558247)[&theta=0.022174613081793398]:0.0;
tree STATE_5802000 = (((1[&theta=0.005383532421718937]:0.036439304796248816,2[&theta=0.0030537197544847168]:0.036439304796248816)[&theta=0.033161995796614614]:0.004141569289454312,(((((3[&theta=2.5979800492755077E-4]:3.719086910549938E-4,7[&theta=2.5150581094592896E-4]:3.719086910549938E-4)[&theta=0.0941504652015697]:3.65214118632341E-4,(10[&theta=1.9642742351852203E-4]:3.091959422122427E-4,13[&theta=2.0736750547285438E-4]:3.091959422122427E-4)[&theta=0.011541704542918517]:4.2792686747509205E-4)[&theta=0.05293738352525462]:4.287186740534487E-4,6[&theta=8.225270991368889E-4]:0.0011658414837407835)[&theta=0.7258200273759096]:0.02758036148198382,12[&theta=0.005173786723826252]:0.028746202965724603)[&theta=0.03692673498495982]:0.005403498153015621,((4[&theta=3.868751134299172E-4]:5.639403816356845E-4,8[&theta=3.3497457118248535E-4]:5.639403816356845E-4)[&theta=0.1376915957704742]:0.013075851419697212,(5[&theta=4.235047863564329E-4]:5.655940758131091E-4,9[&theta=3.695469131648228E-4]:5.655940758131091E-4)[&theta=0.06526949735013393]:0.013074197725519788)[&theta=0.1728197244622896]:0.02050990931740733)[&theta=0.21992686771736863]:0.0064311729669629045)[&theta=0.026036383737663604]:0.04551612168987934,11[&theta=4.210209181135363E-5]:0.08609699577558247)[&theta=0.01958596995487907]:0.0;
tree STATE_5802500 = (((1[&theta=0.005383532421718937]:0.03592085598987226,2[&theta=0.003519300656229232]:0.03592085598987226)[&theta=0.033684918259476435]:0.004082644135238296,(((((3[&theta=2.6046010346099163E-4]:3.6661727240590975E-4,7[&theta=2.604754144691761E-4]:3.6661727240590975E-4)[&theta=0.10209900065677416]:3.6001794859189895E-4,(10[&theta=1.9642742351852203E-4]:3.047967839935899E-4,13[&theta=2.0736750547285438E-4]:3.047967839935899E-4)[&theta=0.008995134204631456]:4.218384370042188E-4)[&theta=0.056289005749673264]:4.226189779676651E-4,6[&theta=7.602137870296311E-4]:0.0011492541989654738)[&theta=0.7258200273759096]:0.02718795538176534,12[&theta=0.005200130863828607]:0.028337209580730816)[&theta=0.03710460631197274]:0.005326618608157311,((4[&theta=3.868751134299172E-4]:5.559167868014423E-4,8[&theta=3.3497457118248535E-4]:5.559167868014423E-4)[&theta=0.13619004997310355]:0.012889811658543561,(5[&theta=4.235047863564329E-4]:5.575469526547896E-4,9[&theta=3.8596206607586283E-4]:5.575469526547896E-4)[&theta=0.0662163898298935]:0.012888181492690214)[&theta=0.15805858143083706]:0.020218099743543126)[&theta=0.3162977848593084]:0.006339671936222431)[&theta=0.02551108301578742]:0.04486853032958979,11[&theta=3.1614533460037746E-5]:0.08487203045470035)[&theta=0.02304405588337937]:0.0;
tree STATE_5803000 = (((1[&theta=0.005383532421718937]:0.035925190132443864,2[&theta=0.0030483715255172164]:0.035925190132443864)[&theta=0.030969976832069483]:0.004083136739360983,(((((3[&theta=2.566729684903553E-4]:3.666615077528699E-4,7[&theta=2.4070892325906408E-4]:3.666615077528699E-4)[&theta=0.38162809866817565]:3.600613876769245E-4,(10[&theta=2.010498136219819E-4]:3.0483356019729633E-4,13[&theta=2.0633811212693645E-4]:3.0483356019729633E-4)[&theta=0.011493072929375623]:4.2188933523249806E-4)[&theta=0.04655640050692367]:4.2266997037454133E-4,6[&theta=7.65502921665588E-4]:0.0011493928658043357)[&theta=0.8241330792780759]:0.02719123582906003,12[&theta=0.004789309659604321]:0.028340628694864367)[&theta=0.03470538169610669]:0.005327261307888041,((4[&theta=3.891842931760794E-4]:5.559838626699189E-4,8[&theta=3.224659307537167E-4]:5.559838626699189E-4)[&theta=0.13935884627654369]:0.012891366918848741,(5[&theta=4.3499179957765064E-4]:5.57614225215996E-4,9[&theta=3.63596617041772E-4]:5.57614225215996E-4)[&theta=0.07124177790597934]:0.012889736556302664)[&theta=0.15805858143083706]:0.02022053922123375)[&theta=0.35868691906535044]:0.006340436869052439)[&theta=0.025136259545858144]:0.0448739440816307,11[&theta=6.30064827367447E-5]:0.08488227095343555)[&theta=0.022399130129854603]:0.0;
tree STATE_5803500 = (((1[&theta=0.005439179112705483]:0.03708293993205296,2[&theta=0.003399588931479194]:0.03708293993205296)[&theta=0.0322861662457902]:0.004214722702423228,(((((3[&theta=2.6245356364400826E-4]:3.784777928041183E-4,7[&theta=2.6534754113485305E-4]:3.784777928041183E-4)[&theta=0.20781840591931425]:3.457485540871859E-4,(10[&theta=2.0790590999845198E-4]:3.146573354349902E-4,13[&theta=2.1337454731379553E-4]:3.146573354349902E-4)[&theta=0.011796862178194888]:4.09569011456314E-4)[&theta=0.054526764542777155]:4.622076411771373E-4,6[&theta=7.916077049173486E-4]:0.0011864339880684415)[&theta=0.7291762801282503]:0.028067519231212104,12[&theta=0.0055150333074815445]:0.029253953219280544)[&theta=0.037426794021561446]:0.005498941281993526,((4[&theta=4.05715676364314E-4]:5.73901379688449E-4,8[&theta=3.4828570569641053E-4]:5.73901379688449E-4)[&theta=0.1429549625915994]:0.013306812944658521,(5[&theta=4.4318379385724593E-4]:5.755842834153535E-4,9[&theta=3.6609914932990374E-4]:5.755842834153535E-4)[&theta=0.07408408528094014]:0.013305130040931616)[&theta=0.1709227532429043]:0.020872180176927102)[&theta=0.24327623527721998]:0.006544768133202115)[&theta=0.025993443220320038]:0.04632008255930182,11[&theta=3.136537788126577E-5]:0.087617745193778)[&theta=0.025283664764316604]:0.0;
tree STATE_5804000 = (((1[&theta=0.005262759374049706]:0.03708293993205296,2[&theta=0.0033403467516659956]:0.03708293993205296)[&theta=0.036292387599906537]:0.004214722702423228,(((((3[&theta=2.6362544330470916E-4]:3.784777928041183E-4,7[&theta=2.6534754113485305E-4]:3.784777928041183E-4)[&theta=0.24291131995773638]:3.457485540871859E-4,(10[&theta=2.0587811813049648E-4]:3.146573354349902E-4,13[&theta=2.1046438129320848E-4]:3.146573354349902E-4)[&theta=0.013745176449651344]:4.09569011456314E-4)[&theta=0.04565012261930966]:4.622076411771373E-4,6[&theta=8.172708028617197E-4]:0.0011864339880684415)[&theta=0.7563191587599621]:0.028067519231212104,12[&theta=0.005217765289899735]:0.029253953219280544)[&theta=0.03741626815430136]:0.0054320719581990445,((4[&theta=4.05715676364314E-4]:5.73901379688449E-4,8[&theta=3.444528131210979E-4]:5.73901379688449E-4)[&theta=0.13629933694723725]:0.013306812944658521,(5[&theta=4.352684200321817E-4]:5.755842834153535E-4,9[&theta=3.813701201406448E-4]:5.755842834153535E-4)[&theta=0.06606177109235976]:0.013305130040931616)[&theta=0.1740150402144046]:0.02080531085313262)[&theta=0.21931139976079797]:0.006611637456996597)[&theta=0.025993443220320038]:0.04632008255930182,11[&theta=2.5451150287423332E-5]:0.087617745193778)[&theta=0.01979517063712596]:0.0;
tree STATE_5804500 = (((1[&theta=0.005352075784863819]:0.03708293993205296,2[&theta=0.003291036822704751]:0.03708293993205296)[&theta=0.0357548731924388]:0.004214722702423228,(((((3[&theta=2.646708944946967E-4]:3.784777928041183E-4,7[&theta=2.6534754113485305E-4]:3.784777928041183E-4)[&theta=0.3517221798242685]:3.457485540871859E-4,(10[&theta=2.0319307301174672E-4]:3.146573354349902E-4,13[&theta=2.096096709356596E-4]:3.146573354349902E-4)[&theta=0.011577909127607382]:4.09569011456314E-4)[&theta=0.03445364172464703]:4.622076411771373E-4,6[&theta=8.380489062892005E-4]:0.0011864339880684415)[&theta=0.8649029737643879]:0.028067519231212104,12[&theta=0.005287755750593527]:0.029253953219280544)[&theta=0.03843932394076683]:0.0054320719581990445,((4[&theta=4.0171366733365E-4]:5.73901379688449E-4,8[&theta=3.3451915104923115E-4]:5.73901379688449E-4)[&theta=0.1339940243712945]:0.013306812944658521,(5[&theta=4.355719709614582E-4]:5.755842834153535E-4,9[&theta=3.8154304110305865E-4]:5.755842834153535E-4)[&theta=0.06550899522441267]:0.013305130040931616)[&theta=0.16983628479014845]:0.02080531085313262)[&theta=0.285629702221939]:0.006611637456996597)[&theta=0.025113527552773306]:0.04632008255930182,11[&theta=2.7032698650069158E-5]:0.087617745193778)[&theta=0.02126855683146023]:0.0;
tree STATE_5805000 = (((1[&theta=0.005559637846803574]:0.036327861800555854,2[&theta=0.0030991279986517296]:0.036327861800555854)[&theta=0.028991522349210326]:0.00412890305196522,(((((3[&theta=2.646708944946967E-4]:3.7077127586864026E-4,7[&theta=2.6534754113485305E-4]:3.7077127586864026E-4)[&theta=0.1284888421466677]:3.388042820783582E-4,(10[&theta=1.9641575882917693E-4]:3.0825032257847325E-4,13[&theta=2.0500924492488766E-4]:3.0825032257847325E-4)[&theta=0.01223101233470543]:4.013252353685252E-4)[&theta=0.0387388101684001]:4.527004113533292E-4,6[&theta=7.912204285454713E-4]:0.0011622759693003277)[&theta=0.8123552232224974]:0.02749601195547574,12[&theta=0.0048085203182067614]:0.02865828792477607)[&theta=0.03714378603665698]:0.005321464796202987,((4[&theta=4.0171366733365E-4]:5.622156724000632E-4,8[&theta=3.3451915104923115E-4]:5.622156724000632E-4)[&theta=0.14439202479037547]:0.013035861302937431,(5[&theta=4.3940020734152486E-4]:5.638643090541863E-4,9[&theta=3.564453922022185E-4]:5.638643090541863E-4)[&theta=0.07011694383156909]:0.01303421266628331)[&theta=0.1645450031315715]:0.02038167574564156)[&theta=0.2507000650205968]:0.006477012131542018)[&theta=0.024957402813221678]:0.0453769188982287,11[&theta=7.202905937361428E-6]:0.08583368375074978)[&theta=0.022730104877286623]:0.0;
tree STATE_5805500 = (((1[&theta=0.0052254666394081556]:0.036504899267591005,2[&theta=0.0033869738099291525]:0.036504899267591005)[&theta=0.032905374067388214]:0.00414902453728596,(((((3[&theta=2.663403133585991E-4]:3.725781646937946E-4,7[&theta=2.6534754113485305E-4]:3.725781646937946E-4)[&theta=0.20585944118017258]:3.404553853623643E-4,(10[&theta=1.9686473913240962E-4]:3.097525264962724E-4,13[&theta=2.0923854357616904E-4]:3.097525264962724E-4)[&theta=0.012105721699047538]:4.032810235598865E-4)[&theta=0.03501910670325855]:4.5490656745994984E-4,6[&theta=7.912204285454713E-4]:0.0011679401175161087)[&theta=0.8123552232224974]:0.027630008950313773,12[&theta=0.0048327493891508165]:0.02879794906782988)[&theta=0.03807801552808809]:0.00534739802215525,((4[&theta=4.080896209688979E-4]:5.649555319358548E-4,8[&theta=3.3451915104923115E-4]:5.649555319358548E-4)[&theta=0.14439202479037547]:0.013902871969650012,(5[&theta=4.3940020734152486E-4]:5.666122029317432E-4,9[&theta=3.966507155380204E-4]:5.666122029317432E-4)[&theta=0.070519623947205]:0.013901215298654124)[&theta=0.15966687120770606]:0.019677519588399264)[&theta=0.21208005034967697]:0.006508576714891835)[&theta=0.024957402813221678]:0.04559805535893499,11[&theta=1.2623601381381816E-5]:0.08625197916381196)[&theta=0.020903934945697394]:0.0;
tree STATE_5806000 = (((1[&theta=0.00555938570243368]:0.037051647340341186,2[&theta=0.0030149499966299655]:0.037051647340341186)[&theta=0.0331192451207866]:0.004211166091298367,(((((3[&theta=2.7223971475129994E-4]:3.7815841275863404E-4,7[&theta=2.6341363671626066E-4]:3.7815841275863404E-4)[&theta=0.24409172301038376]:3.4555451806890356E-4,(10[&theta=2.0230362652787928E-4]:3.1439181054551484E-4,13[&theta=2.0923854357616904E-4]:3.1439181054551484E-4)[&theta=0.010035592660208903]:4.0932112028202277E-4)[&theta=0.043580706131825145]:4.6171988002977635E-4,6[&theta=7.858537351514786E-4]:0.001185432810857314)[&theta=0.7676878088537515]:0.0280438343394189,12[&theta=0.005168529504893891]:0.029229267150276215)[&theta=0.03650618140592562]:0.00542748808188696,((4[&theta=3.9853743119451165E-4]:5.734170906436667E-4,8[&theta=3.3194178403059044E-4]:5.734170906436667E-4)[&theta=0.14628864116380946]:0.014111100689838462,(5[&theta=4.4869987185067704E-4]:5.750985742453247E-4,9[&theta=3.9309555976758324E-4]:5.750985742453247E-4)[&theta=0.07383457925722105]:0.014109419206236803)[&theta=0.14975059042650718]:0.019972237451681047)[&theta=0.224662293653137]:0.006606058199476378)[&theta=0.024957402813221678]:0.045951673406033636,11[&theta=3.2015088437271826E-5]:0.08721448683767319)[&theta=0.02095886334607207]:0.0;
tree STATE_5806500 = (((1[&theta=0.005864191751195511]:0.037051647340341186,2[&theta=0.002977805267772443]:0.037051647340341186)[&theta=0.03854536587215827]:0.004211166091298367,(((((3[&theta=2.6732067839276247E-4]:3.7815841275863404E-4,7[&theta=2.5807711330436714E-4]:3.7815841275863404E-4)[&theta=0.17131435417158156]:3.4555451806890356E-4,(10[&theta=1.9687219240167666E-4]:3.1439181054551484E-4,13[&theta=2.0914447107263175E-4]:3.1439181054551484E-4)[&theta=0.012432753259413457]:4.0932112028202277E-4)[&theta=0.04565344735859972]:4.6171988002977635E-4,6[&theta=7.858537351514786E-4]:0.001185432810857314)[&theta=0.7666257525245832]:0.0280438343394189,12[&theta=0.004581153167158454]:0.029229267150276215)[&theta=0.03650618140592562]:0.00542748808188696,((4[&theta=3.9739312768702004E-4]:5.734170906436667E-4,8[&theta=3.3194178403059044E-4]:5.734170906436667E-4)[&theta=0.14628864116380946]:0.014111100689838462,(5[&theta=4.381768959734854E-4]:5.750985742453247E-4,9[&theta=3.9309555976758324E-4]:5.750985742453247E-4)[&theta=0.0704797869073249]:0.014109419206236803)[&theta=0.16539700073578717]:0.019972237451681047)[&theta=0.2383619271042206]:0.006606058199476378)[&theta=0.024957402813221678]:0.045951673406033636,11[&theta=3.512452641214088E-5]:0.08721448683767319)[&theta=0.018137870318316065]:0.0;
tree STATE_5807000 = (((1[&theta=0.005431198958271911]:0.03510504739312279,2[&theta=0.0035519798116471443]:0.03510504739312279)[&theta=0.037221737516859844]:0.003989922063583472,(((((3[&theta=2.47734708899766E-4]:3.5829092509865435E-4,7[&theta=2.5074380334013307E-4]:3.5829092509865435E-4)[&theta=0.11633320401294456]:3.273999566682926E-4,(10[&theta=1.9127803183573318E-4]:3.0309042618787676E-4,13[&theta=2.0320159138816866E-4]:3.0309042618787676E-4)[&theta=0.009819257271319217]:3.826004555790702E-4)[&theta=0.038328682193788675]:4.374622839817577E-4,6[&theta=7.752871406702752E-4]:0.0011231531657487047)[&theta=0.8150087805994533]:0.02657048213071758,12[&theta=0.004450978833842873]:0.027693635296466283)[&theta=0.035838762864767795]:0.005142341569596087,((4[&theta=3.823965203809229E-4]:5.432912053320636E-4,8[&theta=3.2656879259137107E-4]:5.432912053320636E-4)[&theta=0.1288989698535617]:0.01336973910864567,(5[&theta=4.257260166366963E-4]:5.448843480332436E-4,9[&theta=3.6111837955765566E-4]:5.448843480332436E-4)[&theta=0.0691131220843086]:0.01336814596594449)[&theta=0.16069721369144077]:0.018922946552084638)[&theta=0.19070778891745724]:0.006258992590643893)[&theta=0.02424823349406646]:0.04353748857357165,11[&theta=3.0692619829896715E-5]:0.08263245803027791)[&theta=0.020470784379111855]:0.0;
tree STATE_5807500 = (((1[&theta=0.005290248887612793]:0.03510504739312279,2[&theta=0.0031750557571645402]:0.03510504739312279)[&theta=0.036381504961215345]:0.003989922063583472,(((((3[&theta=2.47734708899766E-4]:3.5829092509865435E-4,7[&theta=2.5314522007408025E-4]:3.5829092509865435E-4)[&theta=0.24565761631930036]:3.037005574719743E-4,(10[&theta=2.0231740358820255E-4]:3.0309042618787676E-4,13[&theta=2.0320159138816866E-4]:3.0309042618787676E-4)[&theta=0.009301116926307931]:3.589010563827519E-4)[&theta=0.04469685565597718]:4.6116168317807604E-4,6[&theta=7.693003770605235E-4]:0.0011231531657487047)[&theta=0.7963045231558981]:0.02657048213071758,12[&theta=0.004482541500003928]:0.027693635296466283)[&theta=0.035838762864767795]:0.005193862327921316,((4[&theta=3.823965203809229E-4]:5.432912053320636E-4,8[&theta=3.313832896310609E-4]:5.432912053320636E-4)[&theta=0.13145042495221035]:0.01336973910864567,(5[&theta=4.257260166366963E-4]:5.448843480332436E-4,9[&theta=3.496407897880406E-4]:5.448843480332436E-4)[&theta=0.06972072426816074]:0.01336814596594449)[&theta=0.1485917460387025]:0.018974467310409866)[&theta=0.26749445755692874]:0.0062074718323186645)[&theta=0.025773474663222183]:0.04353748857357165,11[&theta=2.0201668656313063E-5]:0.08263245803027791)[&theta=0.02095241000080647]:0.0;
tree STATE_5808000 = (((1[&theta=0.005395390484811856]:0.03510504739312279,2[&theta=0.003107626829326171]:0.03510504739312279)[&theta=0.03849030580452238]:0.003989922063583472,(((((3[&theta=2.491086901429742E-4]:3.5829092509865435E-4,7[&theta=2.3927396897751218E-4]:3.5829092509865435E-4)[&theta=0.07463308076227793]:3.037005574719743E-4,(10[&theta=2.002758328906408E-4]:3.0309042618787676E-4,13[&theta=2.0320159138816866E-4]:3.0309042618787676E-4)[&theta=0.011181035066216226]:3.589010563827519E-4)[&theta=0.03852033877257926]:4.6116168317807604E-4,6[&theta=7.756518220255064E-4]:0.0011231531657487047)[&theta=0.830057661951647]:0.02657048213071758,12[&theta=0.004938531206395442]:0.027693635296466283)[&theta=0.03649731111043591]:0.005193862327921316,((4[&theta=3.823965203809229E-4]:5.432912053320636E-4,8[&theta=3.313832896310609E-4]:5.432912053320636E-4)[&theta=0.13979113094430903]:0.01336973910864567,(5[&theta=4.257260166366963E-4]:5.448843480332436E-4,9[&theta=3.58686764119301E-4]:5.448843480332436E-4)[&theta=0.06949684292702131]:0.01336814596594449)[&theta=0.16003129439933675]:0.018974467310409866)[&theta=0.37043048676546503]:0.0062074718323186645)[&theta=0.025773474663222183]:0.04353748857357165,11[&theta=1.5286699590297394E-5]:0.08263245803027791)[&theta=0.026687203599220385]:0.0;
tree STATE_5808500 = (((1[&theta=0.005542913234337611]:0.034928460312342306,2[&theta=0.0027619458655771608]:0.034928460312342306)[&theta=0.02856813886214748]:0.0037414490415554613,(((((3[&theta=2.536014626426526E-4]:3.5648863302866255E-4,7[&theta=2.3927396897751218E-4]:3.5648863302866255E-4)[&theta=0.1195803828283877]:3.021728684683158E-4,(10[&theta=1.9580098865507154E-4]:3.015658062956525E-4,13[&theta=2.0013329306668422E-4]:3.015658062956525E-4)[&theta=0.010190413411744335]:3.5709569520132585E-4)[&theta=0.04226827977538934]:4.5884192572302166E-4,6[&theta=7.756518220255064E-4]:0.00111750342722)[&theta=0.9006489954807697]:0.026436826026458544,12[&theta=0.004654708013366882]:0.027554329453678545)[&theta=0.03649731111043591]:0.005365834939603815,((4[&theta=3.921180824499366E-4]:5.405583160444082E-4,8[&theta=3.313832896310609E-4]:5.405583160444082E-4)[&theta=0.13935830114389994]:0.013302486010435783,(5[&theta=4.0663893531745E-4]:5.421434448433217E-4,9[&theta=3.438795398353157E-4]:5.421434448433217E-4)[&theta=0.06710223963948805]:0.013300900881636869)[&theta=0.16003129439933675]:0.01907712006680217)[&theta=0.28611304460585585]:0.005749744960615408)[&theta=0.02675028083560148]:0.0435468869517889,11[&theta=1.951828234506286E-5]:0.08221679630568667)[&theta=0.027718159245724964]:0.0;
tree STATE_5809000 = (((1[&theta=0.005074530966719081]:0.03505864041636539,2[&theta=0.0030602513609864507]:0.03505864041636539)[&theta=0.028604610203439067]:0.003755393607707852,(((((3[&theta=2.536014626426526E-4]:3.578172838456675E-4,7[&theta=2.4794050520385286E-4]:3.578172838456675E-4)[&theta=0.07885095260302882]:3.03299081736762E-4,(10[&theta=1.991587546917649E-4]:3.0268975701327116E-4,13[&theta=2.0198325836928778E-4]:3.0268975701327116E-4)[&theta=0.011502953549985059]:3.584266085691583E-4)[&theta=0.03586568310369018]:4.6055205233858467E-4,6[&theta=7.756518220255064E-4]:0.0011216684179210141)[&theta=0.7906728830636134]:0.026535357388316153,12[&theta=0.005184937719737742]:0.027657025806237166)[&theta=0.03677776315332802]:0.0053858336725671925,((4[&theta=3.881250996076699E-4]:5.425730036998025E-4,8[&theta=3.313832896310609E-4]:5.425730036998025E-4)[&theta=0.13752944616070994]:0.013352065035595165,(5[&theta=4.3011305893657386E-4]:5.441640403523714E-4,9[&theta=3.4538570733465556E-4]:5.441640403523714E-4)[&theta=0.06710223963948805]:0.013350473998942597)[&theta=0.16003129439933675]:0.01914822143950939)[&theta=0.26774788322710635]:0.005771174545268883)[&theta=0.026458612267720033]:0.043709188359368045,11[&theta=2.202843726477187E-5]:0.08252322238344129)[&theta=0.02156501636454592]:0.0;
tree STATE_5809500 = (((1[&theta=0.004913677419689476]:0.03505864041636539,2[&theta=0.0028905158709469935]:0.03505864041636539)[&theta=0.028308189714083644]:0.003755393607707852,(((((3[&theta=2.536014626426526E-4]:3.578172838456675E-4,7[&theta=2.4903037460430875E-4]:3.578172838456675E-4)[&theta=0.20685328656686558]:3.170396995933129E-4,(10[&theta=1.991587546917649E-4]:3.0268975701327116E-4,13[&theta=2.0198325836928778E-4]:3.0268975701327116E-4)[&theta=0.010461330818583588]:3.721672264257092E-4)[&theta=0.028377261615120154]:4.4681143448203377E-4,6[&theta=7.908022587534581E-4]:0.0011216684179210141)[&theta=0.94103964697884]:0.026535357388316153,12[&theta=0.0045892456928448636]:0.027657025806237166)[&theta=0.03855069729603327]:0.0053858336725671925,((4[&theta=3.909755638390346E-4]:5.425730036998025E-4,8[&theta=3.1515279486958847E-4]:5.425730036998025E-4)[&theta=0.13752944616070994]:0.013352065035595165,(5[&theta=4.1126670599252874E-4]:5.441640403523714E-4,9[&theta=3.4616916365298836E-4]:5.441640403523714E-4)[&theta=0.07556057487682906]:0.013350473998942597)[&theta=0.16003129439933675]:0.01914822143950939)[&theta=0.3014443957274457]:0.005771174545268883)[&theta=0.02640306998921207]:0.043709188359368045,11[&theta=4.847947918483019E-5]:0.08252322238344129)[&theta=0.024090802101176666]:0.0;
tree STATE_5810000 = (((1[&theta=0.004964070040079282]:0.03521021266829344,2[&theta=0.003279248994745416]:0.03521021266829344)[&theta=0.030622849236700184]:0.0037716296470760857,(((((3[&theta=2.540863949052023E-4]:3.5936426829364255E-4,7[&theta=2.4903037460430875E-4]:3.5936426829364255E-4)[&theta=0.1127223450860656]:3.1841038655228355E-4,(10[&theta=1.9662078627474776E-4]:3.0399840354266254E-4,13[&theta=2.0198325836928778E-4]:3.0399840354266254E-4)[&theta=0.010125763636912357]:3.7377625130326355E-4)[&theta=0.047855733931337116]:4.4874317554521653E-4,6[&theta=7.689028262357504E-4]:0.0011265178303911426)[&theta=0.8117668463986013]:0.026650080145025946,12[&theta=0.004830526734730059]:0.027776597975417087)[&theta=0.03502987854829701]:0.0054091187437669275,((4[&theta=3.708620984077978E-4]:5.449187595827875E-4,8[&theta=3.266212098111884E-4]:5.449187595827875E-4)[&theta=0.13788354601220798]:0.013409791249198996,(5[&theta=4.255598426477987E-4]:5.465166749107833E-4,9[&theta=3.650990516427458E-4]:5.465166749107833E-4)[&theta=0.06690576841086542]:0.013408193333870999)[&theta=0.16003129439933675]:0.019231006710402232)[&theta=0.30660736550335504]:0.00579612559618551)[&theta=0.02640306998921207]:0.044640869568018465,11[&theta=2.4636424577319936E-5]:0.08362271188338799)[&theta=0.02142783440218866]:0.0;
tree STATE_5810500 = (((1[&theta=0.005356985258295618]:0.03521021266829344,2[&theta=0.003337812525026267]:0.03521021266829344)[&theta=0.03053725291225223]:0.0037716296470760857,(((((3[&theta=2.540863949052023E-4]:3.5936426829364255E-4,7[&theta=2.502836086778706E-4]:3.5936426829364255E-4)[&theta=0.19689318264159333]:3.1841038655228355E-4,(10[&theta=1.9910947337926658E-4]:3.0399840354266254E-4,13[&theta=2.0106104819416125E-4]:3.0399840354266254E-4)[&theta=0.009744780859838556]:3.7377625130326355E-4)[&theta=0.05554298221611152]:4.4874317554521653E-4,6[&theta=7.736458960585406E-4]:0.0011265178303911426)[&theta=0.7118252481718946]:0.026650080145025946,12[&theta=0.004830526734730059]:0.027776597975417087)[&theta=0.03578735180857787]:0.0054091187437669275,((4[&theta=3.8648035284835766E-4]:5.449187595827875E-4,8[&theta=3.266212098111884E-4]:5.449187595827875E-4)[&theta=0.1406585339684395]:0.013409791249198996,(5[&theta=4.25758380853233E-4]:5.465166749107833E-4,9[&theta=3.536924362929578E-4]:5.465166749107833E-4)[&theta=0.0680835545194422]:0.013408193333870999)[&theta=0.15554088947770414]:0.019231006710402232)[&theta=0.2169323283747137]:0.00579612559618551)[&theta=0.02640306998921207]:0.044640869568018465,11[&theta=9.99871498557696E-6]:0.08362271188338799)[&theta=0.018634525702274887]:0.0;
tree STATE_5811000 = (((1[&theta=0.00531520672272801]:0.03521021266829344,2[&theta=0.0033929084679064267]:0.03521021266829344)[&theta=0.029112242630816507]:0.0037716296470760857,(((((3[&theta=2.5322032363560076E-4]:3.5936426829364255E-4,7[&theta=2.525614964600252E-4]:3.5936426829364255E-4)[&theta=0.18423228206594228]:3.1841038655228355E-4,(10[&theta=2.0123818703407495E-4]:3.0399840354266254E-4,13[&theta=2.0106104819416125E-4]:3.0399840354266254E-4)[&theta=0.01041103522736148]:3.7377625130326355E-4)[&theta=0.04977666561877975]:4.4874317554521653E-4,6[&theta=7.736458960585406E-4]:0.0011265178303911426)[&theta=0.7118252481718946]:0.026650080145025946,12[&theta=0.004831253644037887]:0.027776597975417087)[&theta=0.03808078147172363]:0.0054091187437669275,((4[&theta=3.8648035284835766E-4]:5.449187595827875E-4,8[&theta=3.266212098111884E-4]:5.449187595827875E-4)[&theta=0.14972080733129062]:0.012565763463125672,(5[&theta=4.256866241639478E-4]:5.465166749107833E-4,9[&theta=3.536924362929578E-4]:5.465166749107833E-4)[&theta=0.06847698916676984]:0.012564165547797676)[&theta=0.15358042383387122]:0.020075034496475554)[&theta=0.27521889771668523]:0.00579612559618551)[&theta=0.02610854794113947]:0.044640869568018465,11[&theta=5.04038808867011E-5]:0.08362271188338799)[&theta=0.02230621008171736]:0.0;
tree STATE_5811500 = (((1[&theta=0.00531520672272801]:0.03521021266829344,2[&theta=0.003423411654237555]:0.03521021266829344)[&theta=0.02984222449824412]:0.0037716296470760857,(((((3[&theta=2.5322032363560076E-4]:3.5936426829364255E-4,7[&theta=2.525614964600252E-4]:3.5936426829364255E-4)[&theta=0.16048973315161813]:3.1841038655228355E-4,(10[&theta=1.9784310212447173E-4]:3.0399840354266254E-4,13[&theta=2.0106104819416125E-4]:3.0399840354266254E-4)[&theta=0.010093716244433306]:3.7377625130326355E-4)[&theta=0.04847309181924537]:4.4874317554521653E-4,6[&theta=7.444657664984722E-4]:0.0011265178303911426)[&theta=0.7367860971640146]:0.026650080145025946,12[&theta=0.005193419990768177]:0.027776597975417087)[&theta=0.03808078147172363]:0.0054091187437669275,((4[&theta=3.808258848360516E-4]:5.449187595827875E-4,8[&theta=3.360515140831672E-4]:5.449187595827875E-4)[&theta=0.14204663794861616]:0.012565763463125672,(5[&theta=4.285835781347592E-4]:5.465166749107833E-4,9[&theta=3.5017369106121396E-4]:5.465166749107833E-4)[&theta=0.06847698916676984]:0.012564165547797676)[&theta=0.1654407323238681]:0.020075034496475554)[&theta=0.2695926662395676]:0.00579612559618551)[&theta=0.02680478153759632]:0.044640869568018465,11[&theta=1.3197598971424447E-5]:0.08362271188338799)[&theta=0.01907952669988663]:0.0;
tree STATE_5812000 = (((1[&theta=0.005702678455101419]:0.03517617535703417,2[&theta=0.0033909832755203402]:0.03517617535703417)[&theta=0.030254613188133456]:0.003767983655685418,(((((3[&theta=2.5322032363560076E-4]:3.5901687495152896E-4,7[&theta=2.501069003059638E-4]:3.5901687495152896E-4)[&theta=0.25784931278041007]:3.181025828608556E-4,(10[&theta=1.9784310212447173E-4]:3.0370453175094175E-4,13[&theta=2.0106104819416125E-4]:3.0370453175094175E-4)[&theta=0.010887527458337959]:3.7341492606144283E-4)[&theta=0.03707472160224211]:4.4830938063220645E-4,6[&theta=7.444657664984722E-4]:0.001125428838444591)[&theta=0.7629774363823157]:0.026624317816308245,12[&theta=0.00496885428862234]:0.027749746654752837)[&theta=0.03808078147172363]:0.005403889810330641,((4[&theta=3.808258848360516E-4]:5.44391992828901E-4,8[&theta=3.360515140831672E-4]:5.44391992828901E-4)[&theta=0.14092004565219443]:0.013580978201491659,(5[&theta=4.285835781347592E-4]:5.459883634703623E-4,9[&theta=3.649535198744429E-4]:5.459883634703623E-4)[&theta=0.0699390301238996]:0.013579381830850197)[&theta=0.14910495861645504]:0.01902826627076292)[&theta=0.24384851162843912]:0.005790522547636109)[&theta=0.0274864178344418]:0.04459771574822518,11[&theta=4.0853289065842995E-5]:0.08354187476094477)[&theta=0.02386025934189907]:0.0;
tree STATE_5812500 = (((1[&theta=0.0053200089039318185]:0.03517617535703417,2[&theta=0.0028439586820790228]:0.03517617535703417)[&theta=0.028259611462313282]:0.003767983655685418,(((((3[&theta=2.5322032363560076E-4]:3.5901687495152896E-4,7[&theta=2.522417825034538E-4]:3.5901687495152896E-4)[&theta=0.35597519159393126]:3.181025828608556E-4,(10[&theta=1.9922759712721249E-4]:3.0370453175094175E-4,13[&theta=2.0106104819416125E-4]:3.0370453175094175E-4)[&theta=0.011984105196605947]:3.7341492606144283E-4)[&theta=0.03778787844774692]:4.4830938063220645E-4,6[&theta=7.444657664984722E-4]:0.001125428838444591)[&theta=0.8886006944979881]:0.026624317816308245,12[&theta=0.005344267295776946]:0.027749746654752837)[&theta=0.03623371904376511]:0.005403889810330641,((4[&theta=3.808258848360516E-4]:5.44391992828901E-4,8[&theta=3.1558777414422267E-4]:5.44391992828901E-4)[&theta=0.1527019707786673]:0.013580978201491659,(5[&theta=4.285835781347592E-4]:5.459883634703623E-4,9[&theta=3.649535198744429E-4]:5.459883634703623E-4)[&theta=0.07034203244044414]:0.013579381830850197)[&theta=0.1492685971179746]:0.01902826627076292)[&theta=0.26966954967444257]:0.005790522547636109)[&theta=0.0274864178344418]:0.04459771574822518,11[&theta=3.88702944005182E-5]:0.08354187476094477)[&theta=0.01649986846900053]:0.0;
tree STATE_5813000 = (((1[&theta=0.0053200089039318185]:0.03524533251436968,2[&theta=0.0030478792326873827]:0.03524533251436968)[&theta=0.025990030098162753]:0.003775391596880527,(((((3[&theta=2.532574056595235E-4]:3.5972271025781565E-4,7[&theta=2.443195463494554E-4]:3.5972271025781565E-4)[&theta=0.25897767424271717]:3.2009175941753607E-4,(10[&theta=1.967848101644932E-4]:3.04301621737918E-4,13[&theta=2.0711888350764338E-4]:3.04301621737918E-4)[&theta=0.01082960103882871]:3.755128479374337E-4)[&theta=0.03391447839038168]:4.4782698735156825E-4,6[&theta=7.779044424255675E-4]:0.00112764145702692)[&theta=0.8734354745121724]:0.026676661828057235,12[&theta=0.004714535690762214]:0.027804303285084153)[&theta=0.03538082055987951]:0.0054145139800717695,((4[&theta=3.808258848360516E-4]:5.454622798148547E-4,8[&theta=3.075392543490428E-4]:5.454622798148547E-4)[&theta=0.14558246909025144]:0.013607678712184412,(5[&theta=4.285835781347592E-4]:5.470617889571478E-4,9[&theta=3.649535198744429E-4]:5.470617889571478E-4)[&theta=0.07034203244044414]:0.01360607920304212)[&theta=0.1541775634154786]:0.019065676273156654)[&theta=0.30988677537834486]:0.005801906846094287)[&theta=0.02587963502500185]:0.04468539586732567,11[&theta=8.038478527398333E-5]:0.08370611997857588)[&theta=0.022936431402697865]:0.0;
tree STATE_5813500 = (((1[&theta=0.00557758092122355]:0.03554685630458814,2[&theta=0.003114562714679988]:0.03554685630458814)[&theta=0.026248504429987968]:0.003387921003912109,(((((3[&theta=2.532574056595235E-4]:3.5893038726721546E-4,7[&theta=2.491142936837211E-4]:3.5893038726721546E-4)[&theta=0.2541235241226041]:3.193867273112606E-4,(10[&theta=1.967848101644932E-4]:3.0363136889008683E-4,13[&theta=2.0711888350764338E-4]:3.0363136889008683E-4)[&theta=0.01042347291433628]:3.746857456883892E-4)[&theta=0.05432865414007017]:4.468406064315661E-4,6[&theta=7.779044424255675E-4]:0.0011251577210100421)[&theta=0.7591666018994494]:0.02661790397964759,12[&theta=0.00450093137265668]:0.027743061700657632)[&theta=0.03538082055987951]:0.005402588005461315,((4[&theta=3.808258848360516E-4]:5.442608480106387E-4,8[&theta=3.2330673308823073E-4]:5.442608480106387E-4)[&theta=0.1359723332352386]:0.013577706524204852,(5[&theta=4.259931154394784E-4]:5.458568340841041E-4,9[&theta=3.561187545831638E-4]:5.458568340841041E-4)[&theta=0.06889192603208906]:0.013576110538131386)[&theta=0.1586639567407682]:0.019023682333903457)[&theta=0.2604009814162399]:0.005789127602381303)[&theta=0.02587963502500185]:0.04458697209401322,11[&theta=4.189145397222366E-5]:0.08352174940251347)[&theta=0.019578383850155708]:0.0;
tree STATE_5814000 = (((1[&theta=0.0053953297121236594]:0.03554685630458814,2[&theta=0.002911835563338587]:0.03554685630458814)[&theta=0.023626764353334082]:0.003387921003912109,(((((3[&theta=2.4885830763400586E-4]:3.5893038726721546E-4,7[&theta=2.491142936837211E-4]:3.5893038726721546E-4)[&theta=0.12177063949097028]:3.193867273112606E-4,(10[&theta=1.958494375716862E-4]:3.0363136889008683E-4,13[&theta=2.0711888350764338E-4]:3.0363136889008683E-4)[&theta=0.009516706895254546]:3.746857456883892E-4)[&theta=0.04015482609385137]:4.468406064315661E-4,6[&theta=7.672200036052854E-4]:0.0011251577210100421)[&theta=0.7827883961514717]:0.02661790397964759,12[&theta=0.005491228263161718]:0.027743061700657632)[&theta=0.037726259694064145]:0.005402588005461315,((4[&theta=3.808258848360516E-4]:5.442608480106387E-4,8[&theta=3.2330673308823073E-4]:5.442608480106387E-4)[&theta=0.15030701193553256]:0.013577706524204852,(5[&theta=4.259931154394784E-4]:5.458568340841041E-4,9[&theta=3.5805584916381394E-4]:5.458568340841041E-4)[&theta=0.06889192603208906]:0.013576110538131386)[&theta=0.15505548594340304]:0.019023682333903457)[&theta=0.434413970219266]:0.005789127602381303)[&theta=0.027513748585573535]:0.04458697209401322,11[&theta=2.275761425978429E-5]:0.08352174940251347)[&theta=0.020937412670577596]:0.0;
tree STATE_5814500 = (((1[&theta=0.005191646196921221]:0.035396984992224746,2[&theta=0.0028805870045287814]:0.035396984992224746)[&theta=0.025556105695465077]:0.0033736369793927815,(((((3[&theta=2.451552193096956E-4]:3.574170785311094E-4,7[&theta=2.491142936837211E-4]:3.574170785311094E-4)[&theta=0.08055965737812373]:3.18040141060048E-4,(10[&theta=1.9637899690467592E-4]:3.023512097857112E-4,13[&theta=2.019015256866906E-4]:3.023512097857112E-4)[&theta=0.009033810953140957]:3.731060098054462E-4)[&theta=0.050795087265320116]:4.4495665395123077E-4,6[&theta=7.708322957936004E-4]:0.0011204138735423882)[&theta=0.7827883961514717]:0.026505678578683578,12[&theta=0.005062311577521868]:0.027626092452225966)[&theta=0.03541647151189541]:0.005379809818057083,((4[&theta=3.808258848360516E-4]:5.419661559889187E-4,8[&theta=3.3953540452456616E-4]:5.419661559889187E-4)[&theta=0.1520630674601704]:0.013059624823665662,(5[&theta=4.259931154394784E-4]:5.435554131262078E-4,9[&theta=3.563839524039952E-4]:5.435554131262078E-4)[&theta=0.06745725627699714]:0.013058035566528374)[&theta=0.15573048738238301]:0.019404311290628466)[&theta=0.32820479536281494]:0.005764719701334478)[&theta=0.027513612079352275]:0.04439898618705196,11[&theta=4.245992481836219E-5]:0.08316960815866949)[&theta=0.021677380245588768]:0.0;
tree STATE_5815000 = (((1[&theta=0.005293071794230667]:0.035617980967877466,2[&theta=0.00336069017600567]:0.035617980967877466)[&theta=0.02307262467190602]:0.003394699795785834,(((((3[&theta=2.4993366752948046E-4]:3.5964856056276484E-4,7[&theta=2.430470186444019E-4]:3.5964856056276484E-4)[&theta=0.12334392777065656]:3.200257788561974E-4,(10[&theta=1.9637899690467592E-4]:3.042388959999763E-4,13[&theta=2.019015256866906E-4]:3.042388959999763E-4)[&theta=0.008832446737627533]:3.7543544341898596E-4)[&theta=0.053321110262530565]:4.477346767089521E-4,6[&theta=7.708322957936004E-4]:0.0011274090161279143)[&theta=0.7324341359324533]:0.026671162963840117,12[&theta=0.0049596472557143795]:0.02779857197996803)[&theta=0.03938200516436574]:0.005413397885510533,((4[&theta=3.808258848360516E-4]:5.453498435950758E-4,8[&theta=3.1031843476975743E-4]:5.453498435950758E-4)[&theta=0.12840958475293826]:0.013141160709566635,(5[&theta=4.300117130899554E-4]:5.469490230303149E-4,9[&theta=3.563839524039952E-4]:5.469490230303149E-4)[&theta=0.06745725627699714]:0.013139561530131396)[&theta=0.16790831102290862]:0.019525459312316855)[&theta=0.3727570366550299]:0.0058007108981847355)[&theta=0.027291541457987394]:0.04467618486011845,11[&theta=3.639932019224173E-5]:0.08368886562378175)[&theta=0.022115185902925362]:0.0;
tree STATE_5815500 = (((1[&theta=0.005340564105530619]:0.03536749795319953,2[&theta=0.00336069017600567]:0.03536749795319953)[&theta=0.024550947817075397]:0.0033708266110721377,(((((3[&theta=2.5284086507140296E-4]:3.571193364679015E-4,7[&theta=2.430470186444019E-4]:3.571193364679015E-4)[&theta=0.1819012227279889]:3.1777520148813023E-4,(10[&theta=1.9358042745626933E-4]:3.020993396921359E-4,13[&theta=2.019015256866906E-4]:3.020993396921359E-4)[&theta=0.009364813181772529]:3.727951982638958E-4)[&theta=0.04581170584445119]:4.4458598808173736E-4,6[&theta=7.708322957936004E-4]:0.001119480526037769)[&theta=0.7668959009137796]:0.02648359833713727,12[&theta=0.00468934210616488]:0.027603078863175038)[&theta=0.03785688541191016]:0.0053753282312188795,((4[&theta=3.808258848360516E-4]:5.415146775029542E-4,8[&theta=3.0400701728778136E-4]:5.415146775029542E-4)[&theta=0.13147433884624735]:0.013048745657914265,(5[&theta=4.0004861825437913E-4]:5.43102610728412E-4,9[&theta=3.563839524039952E-4]:5.43102610728412E-4)[&theta=0.06611268899625224]:0.013047157724688807)[&theta=0.1537433213097817]:0.019388146758976696)[&theta=0.25158403687128583]:0.005759917469877751)[&theta=0.026314820512270562]:0.04436200013757161,11[&theta=9.532667676216934E-5]:0.08310032470184328)[&theta=0.019805744398174074]:0.0;
tree STATE_5816000 = (((1[&theta=0.004932586104483767]:0.03519186031232174,2[&theta=0.00323610216441924]:0.03519186031232174)[&theta=0.028116910363066485]:0.003354086833930986,(((((3[&theta=2.5284086507140296E-4]:3.5534585512488813E-4,7[&theta=2.430470186444019E-4]:3.5534585512488813E-4)[&theta=0.3150504562620394]:3.1619710606298326E-4,(10[&theta=1.9358042745626933E-4]:3.005990917694676E-4,13[&theta=2.019015256866906E-4]:3.005990917694676E-4)[&theta=0.01087808557183933]:3.709438694184038E-4)[&theta=0.032130320655904876]:4.423781408029356E-4,6[&theta=7.501327273144223E-4]:0.001113921101990807)[&theta=0.8331513356693911]:0.026352078806407532,12[&theta=0.00468934210616488]:0.02746599990839834)[&theta=0.03775850816585627]:0.0053486339490639925,((4[&theta=3.808258848360516E-4]:5.388254751007043E-4,8[&theta=3.233986965313079E-4]:5.388254751007043E-4)[&theta=0.12691106749198905]:0.01298394461072673,(5[&theta=4.0004861825437913E-4]:5.404055225309622E-4,9[&theta=3.5980700911447574E-4]:5.404055225309622E-4)[&theta=0.06611268899625224]:0.012982364563296473)[&theta=0.15880715916478103]:0.019291863771634898)[&theta=0.3352724349744442]:0.005731313288790396)[&theta=0.025808591691939463]:0.04428075076949864,11[&theta=8.947668590881329E-5]:0.08282669791575137)[&theta=0.020092860918579803]:0.0;
tree STATE_5816500 = (((1[&theta=0.00554038535604085]:0.03574262385251503,2[&theta=0.0033072087622010044]:0.03574262385251503)[&theta=0.02834287537282418]:0.002998553687121819,(((((3[&theta=2.5763544673768876E-4]:3.5714563736451567E-4,7[&theta=2.430470186444019E-4]:3.5714563736451567E-4)[&theta=0.1824006832739795]:3.1779860479304106E-4,(10[&theta=1.9358042745626933E-4]:3.0212158851119754E-4,13[&theta=2.019015256866906E-4]:3.0212158851119754E-4)[&theta=0.010341441412504768]:3.728226536463592E-4)[&theta=0.03856451329461672]:4.4461873066639894E-4,6[&theta=7.296876311822998E-4]:0.0011195629728239557)[&theta=0.7433229526186721]:0.02648554878425875,12[&theta=0.00468934210616488]:0.027605111757082704)[&theta=0.03877430659134176]:0.005375724109956424,((4[&theta=3.7924129577338023E-4]:5.415545586297757E-4,8[&theta=3.293350811829222E-4]:5.415545586297757E-4)[&theta=0.13544162687816985]:0.013049706663593456,(5[&theta=4.3076910710007643E-4]:5.431426088023247E-4,9[&theta=3.5980700911447574E-4]:5.431426088023247E-4)[&theta=0.06860017303661535]:0.013048118613420907)[&theta=0.15282378697374502]:0.019389574644815895)[&theta=0.20551316679735881]:0.005760341672597723)[&theta=0.026118626686885655]:0.04450502722479685,11[&theta=3.052460072106768E-5]:0.0832462047644337)[&theta=0.018722017815077006]:0.0;
tree STATE_5817000 = (((1[&theta=0.00554038535604085]:0.036306892394683744,2[&theta=0.0027809528337421753]:0.036306892394683744)[&theta=0.018920559969244646]:0.0030458918323186743,(((((3[&theta=2.5763544673768876E-4]:3.627838929377257E-4,7[&theta=2.4376789608281416E-4]:3.627838929377257E-4)[&theta=0.21103737367937106]:3.2281568904991495E-4,(10[&theta=1.9358042745626933E-4]:3.0689117982632744E-4,13[&theta=2.019015256866906E-4]:3.0689117982632744E-4)[&theta=0.009995159704017457]:3.787084021613132E-4)[&theta=0.04427943407429184]:4.516379233258203E-4,6[&theta=7.942779265352392E-4]:0.001137237505313461)[&theta=0.7138268224869179]:0.026903675949816026,12[&theta=0.0050689205273913]:0.028040913455129487)[&theta=0.037711129375626894]:0.005460590627287185,((4[&theta=3.7924129577338023E-4]:5.501040764985189E-4,8[&theta=3.293350811829222E-4]:5.501040764985189E-4)[&theta=0.13972375563261485]:0.01325572228754931,(5[&theta=4.189679177754775E-4]:5.517171972075638E-4,9[&theta=3.589912535352469E-4]:5.517171972075638E-4)[&theta=0.06880087366094641]:0.013254109166840264)[&theta=0.16431819867127434]:0.019695677718368845)[&theta=0.3122807312759277]:0.0058512801445857465)[&theta=0.026118626686885655]:0.04520762776511919,11[&theta=3.323659498959841E-5]:0.08456041199212161)[&theta=0.018541630222938848]:0.0;
tree STATE_5817500 = (((1[&theta=0.005847525079311748]:0.037166630985977764,2[&theta=0.003180005641849107]:0.037166630985977764)[&theta=0.022585405540216534]:0.003118017827699514,(((((3[&theta=2.6373619294416107E-4]:3.713745293840471E-4,7[&theta=2.583916355767187E-4]:3.713745293840471E-4)[&theta=0.07833189975642055]:3.304598879181172E-4,(10[&theta=1.990350569995884E-4]:3.141582900971883E-4,13[&theta=2.0668250587598942E-4]:3.141582900971883E-4)[&theta=0.011175819823297678]:3.8767612720497604E-4)[&theta=0.04717640441042206]:4.6233260211446677E-4,6[&theta=8.130862392443524E-4]:0.001164167019416631)[&theta=0.7525331052624914]:0.02754074860837031,12[&theta=0.005049856947370457]:0.02870491562778694)[&theta=0.03700048451330575]:0.0055898961167932144,((4[&theta=3.882216396112479E-4]:5.631304104147531E-4,8[&theta=3.2852541422991776E-4]:5.631304104147531E-4)[&theta=0.14620967764468423]:0.013569614643914986,(5[&theta=4.2888897858977116E-4]:5.647817294391731E-4,9[&theta=3.674920811810318E-4]:5.647817294391731E-4)[&theta=0.07043006201334091]:0.013567963324890566)[&theta=0.16013388478677024]:0.02016206669025042)[&theta=0.2028996448505254]:0.005989837069097122)[&theta=0.02626803187987491]:0.04774289570819367,11[&theta=2.1805206167136577E-5]:0.08802754452187095)[&theta=0.015629858890032326]:0.0;
tree STATE_5818000 = (((1[&theta=0.0052783764847614805]:0.037045981113496225,2[&theta=0.0032946731747865816]:0.037045981113496225)[&theta=0.02418616015496685]:0.0031078961555617082,(((((3[&theta=2.74241227799196E-4]:3.7016897783351835E-4,7[&theta=2.5701017999929683E-4]:3.7016897783351835E-4)[&theta=0.08143101532639595]:3.293871529868122E-4,(10[&theta=2.0440887890117937E-4]:3.131384732175377E-4,13[&theta=2.0668250587598942E-4]:3.131384732175377E-4)[&theta=0.008554955636219675]:3.864176576027928E-4)[&theta=0.05152510476572295]:4.6083178355735255E-4,6[&theta=8.130862392443524E-4]:0.001160387914377683)[&theta=0.725363439297256]:0.027451346160004744,12[&theta=0.004977150082765992]:0.028611734074382427)[&theta=0.03796138891226162]:0.005571750262951081,((4[&theta=3.882216396112479E-4]:5.613023832192656E-4,8[&theta=3.358053252446816E-4]:5.613023832192656E-4)[&theta=0.14620967764468423]:0.01352556512333752,(5[&theta=4.341138292668247E-4]:5.629483417516411E-4,9[&theta=3.674920811810318E-4]:5.629483417516411E-4)[&theta=0.06829917604606985]:0.013523919164805144)[&theta=0.1597517638936212]:0.020096616830776723)[&theta=0.28445852164771884]:0.005970392931724425)[&theta=0.02626803187987491]:0.04758791329180877,11[&theta=4.59260754072832E-5]:0.0877417905608667)[&theta=0.019979663659198055]:0.0;
tree STATE_5818500 = (((1[&theta=0.005551143276212626]:0.03692899637739097,2[&theta=0.003260629160993809]:0.03692899637739097)[&theta=0.0261283573920288]:0.0030980819624785993,(((((3[&theta=2.6434118711936896E-4]:3.6900004887322065E-4,7[&theta=2.5701017999929683E-4]:3.6900004887322065E-4)[&theta=0.05944007559455189]:3.283470059044452E-4,(10[&theta=2.0461146040316928E-4]:3.1214963662709816E-4,13[&theta=2.057544453283105E-4]:3.1214963662709816E-4)[&theta=0.010796121549591064]:3.851974181505677E-4)[&theta=0.04691148801162911]:4.5937655729615015E-4,6[&theta=8.130862392443524E-4]:0.001156723612073816)[&theta=0.7911703552853132]:0.027364659604817456,12[&theta=0.004955284068422723]:0.028521383216891273)[&theta=0.038166605190511675]:0.005554155649053323,((4[&theta=3.882216396112479E-4]:5.595298883574077E-4,8[&theta=3.2991261439303246E-4]:5.595298883574077E-4)[&theta=0.14259895703739975]:0.013482853751710445,(5[&theta=4.341138292668247E-4]:5.61170649240301E-4,9[&theta=3.674920811810318E-4]:5.61170649240301E-4)[&theta=0.07029181341585626]:0.013481212990827551)[&theta=0.15907214882334314]:0.020033155225876745)[&theta=0.1919800045698697]:0.005951539473924974)[&theta=0.02626803187987491]:0.04765083745719002,11[&theta=5.2728059116598383E-5]:0.0876779157970596)[&theta=0.01600584052424079]:0.0;
tree STATE_5819000 = (((1[&theta=0.005411569798511337]:0.03653657927520377,2[&theta=0.0034246685258823807]:0.03653657927520377)[&theta=0.022603736114927532]:0.003065160939290469,(((((3[&theta=2.6434118711936896E-4]:3.650789585623446E-4,7[&theta=2.53313146063043E-4]:3.650789585623446E-4)[&theta=0.1101830579251315]:3.248579053815902E-4,(10[&theta=2.0322557793607716E-4]:3.0883265355498334E-4,13[&theta=2.057544453283105E-4]:3.0883265355498334E-4)[&theta=0.01136111753899332]:3.8110421038895143E-4)[&theta=0.04743986953912173]:4.5449510274524186E-4,6[&theta=7.965255461576845E-4]:0.0011444319666891766)[&theta=0.739442404431505]:0.027073875628055064,12[&theta=0.004955284068422723]:0.02821830759474424)[&theta=0.03744782864931243]:0.005495135749280674,((4[&theta=3.882216396112479E-4]:5.535841785110721E-4,8[&theta=3.2991261439303246E-4]:5.535841785110721E-4)[&theta=0.1438811360275251]:0.013339581447627487,(5[&theta=4.260661374182623E-4]:5.552075042428861E-4,9[&theta=3.6871131665166656E-4]:5.552075042428861E-4)[&theta=0.06874301693205369]:0.013337958121895673)[&theta=0.17228740697072775]:0.01982027771788636)[&theta=0.3404669589410074]:0.005888296870469323)[&theta=0.026143945477309853]:0.047144487288324016,11[&theta=3.688755206016018E-5]:0.08674622750281825)[&theta=0.016804888486329623]:0.0;
tree STATE_5819500 = (((1[&theta=0.005342709766627182]:0.03677204821338442,2[&theta=0.0034604638442136382]:0.03677204821338442)[&theta=0.021645487882609348]:0.003084915120060684,(((((3[&theta=2.6164891766648925E-4]:3.674317993709289E-4,7[&theta=2.53313146063043E-4]:3.674317993709289E-4)[&theta=0.050617138255486686]:3.269515317570542E-4,(10[&theta=2.0284328080963474E-4]:3.1082300126817117E-4,13[&theta=2.068553501940328E-4]:3.1082300126817117E-4)[&theta=0.009864967796466593]:3.8356032985981196E-4)[&theta=0.038426236755921224]:4.5742420780583407E-4,6[&theta=7.741320253520072E-4]:0.0011518075389338172)[&theta=0.8882972131916227]:0.027248359853810154,12[&theta=0.005238517553940346]:0.028400167392743973)[&theta=0.03807402238692109]:0.005530550498162749,((4[&theta=3.882216396112479E-4]:5.57151887401545E-4,8[&theta=3.241792072828087E-4]:5.57151887401545E-4)[&theta=0.13839275979597124]:0.013184282050232431,(5[&theta=4.260661374182623E-4]:5.587856750538227E-4,9[&theta=3.6871131665166656E-4]:5.587856750538227E-4)[&theta=0.06874818293741126]:0.013182648262580154)[&theta=0.16880593974950767]:0.020189283953272748)[&theta=0.3706812313371123]:0.0059262454425383845)[&theta=0.026999400847315363]:0.04744832148909133,11[&theta=2.7808932407509714E-5]:0.08730528482253644)[&theta=0.019460712146404567]:0.0;
tree STATE_5820000 = (((1[&theta=0.005659105021751539]:0.03696635419561687,2[&theta=0.003263398597847623]:0.03696635419561687)[&theta=0.025099417220729878]:0.003101216019565353,(((((3[&theta=2.5621642887251706E-4]:3.693733337740688E-4,7[&theta=2.53313146063043E-4]:3.693733337740688E-4)[&theta=0.16847371929279403]:3.808066813188668E-4,(10[&theta=2.0284328080963474E-4]:3.1246541096510683E-4,13[&theta=2.0646316315232842E-4]:3.1246541096510683E-4)[&theta=0.013247459437359723]:4.377146041278288E-4)[&theta=0.03884042450133959]:4.07713752540914E-4,6[&theta=7.741320253520072E-4]:0.0011578937676338496)[&theta=0.7986314638930951]:0.02739234202458548,12[&theta=0.004853564576982092]:0.02855023579221933)[&theta=0.037255059542738625]:0.00555977429991009,((4[&theta=3.970427876442492E-4]:5.600959155423222E-4,8[&theta=3.4119324806608124E-4]:5.600959155423222E-4)[&theta=0.1335015409558696]:0.013253948685578233,(5[&theta=4.260661374182623E-4]:5.61738336238718E-4,9[&theta=3.683405374208512E-4]:5.61738336238718E-4)[&theta=0.06874818293741126]:0.013252306264881837)[&theta=0.17702473026871407]:0.020295965491008865)[&theta=0.2350238328823549]:0.005957560123052805)[&theta=0.02643634777984799]:0.04769904161919448,11[&theta=4.825043434014951E-5]:0.0877666118343767)[&theta=0.016546370739163672]:0.0;
tree STATE_5820500 = (((1[&theta=0.0056473944223473654]:0.03652769568313146,2[&theta=0.0032330269790086913]:0.03652769568313146)[&theta=0.02063648700390969]:0.003064415668661398,(((((3[&theta=2.5621642887251706E-4]:3.6499019238317876E-4,7[&theta=2.497661891736107E-4]:3.6499019238317876E-4)[&theta=0.2383298736087218]:4.2352554379074963E-4,(10[&theta=2.0284328080963474E-4]:3.087575632381771E-4,13[&theta=2.059000023132557E-4]:3.087575632381771E-4)[&theta=0.011508615001311432]:4.797581729357513E-4)[&theta=0.03686147203951734]:3.556379705645837E-4,6[&theta=7.741320253520072E-4]:0.001144153706738512)[&theta=0.7347582930867355]:0.0270672928205874,12[&theta=0.005067990154526431]:0.028211446527325913)[&theta=0.03598495888480136]:0.005493799648711127,((4[&theta=3.970427876442492E-4]:5.53449578717738E-4,8[&theta=3.4119324806608124E-4]:5.53449578717738E-4)[&theta=0.13130035154784203]:0.013096671682165679,(5[&theta=4.260661374182623E-4]:5.550725097502155E-4,9[&theta=3.683405374208512E-4]:5.550725097502155E-4)[&theta=0.06874818293741126]:0.0130950487511332)[&theta=0.17702473026871407]:0.020055124915153624)[&theta=0.3817551699986002]:0.005886865175755818)[&theta=0.025847335907441583]:0.04713302446389339,11[&theta=7.479235052482551E-5]:0.08672513581568625)[&theta=0.017840050743380742]:0.0;
tree STATE_5821000 = (((1[&theta=0.005231778622002124]:0.03723332983031805,2[&theta=0.003150489387995695]:0.03723332983031805)[&theta=0.017622127301915674]:0.002358781521474805,(((((3[&theta=2.5628379547240247E-4]:3.6499019238317876E-4,7[&theta=2.497661891736107E-4]:3.6499019238317876E-4)[&theta=0.36085841622750375]:2.664402552567354E-4,(10[&theta=2.0284328080963474E-4]:3.087575632381771E-4,13[&theta=2.085632533785116E-4]:3.087575632381771E-4)[&theta=0.01059322804282468]:3.2267288440173704E-4)[&theta=0.053883500783074946]:5.127232590985979E-4,6[&theta=7.741320253520072E-4]:0.001144153706738512)[&theta=0.7813950323190525]:0.0270672928205874,12[&theta=0.0048398403197511255]:0.028211446527325913)[&theta=0.03598495888480136]:0.005493799648711127,((4[&theta=3.8247413228495035E-4]:5.53449578717738E-4,8[&theta=3.258978991518284E-4]:5.53449578717738E-4)[&theta=0.13977665140349924]:0.013096671682165679,(5[&theta=4.260661374182623E-4]:5.550725097502155E-4,9[&theta=3.683405374208512E-4]:5.550725097502155E-4)[&theta=0.06874818293741126]:0.0130950487511332)[&theta=0.1665393275574387]:0.020055124915153624)[&theta=0.22816178180970373]:0.005886865175755818)[&theta=0.026671411231528455]:0.04713302446389339,11[&theta=1.7809812418464132E-5]:0.08672513581568625)[&theta=0.020416661223320993]:0.0;
tree STATE_5821500 = (((1[&theta=0.005856227785573373]:0.03741815875964945,2[&theta=0.0034199362080901898]:0.03741815875964945)[&theta=0.0162840583744625]:0.002370490682732415,(((((3[&theta=2.63061824882534E-4]:3.617601764824463E-4,7[&theta=2.486094522731814E-4]:3.617601764824463E-4)[&theta=0.4333644540193536]:2.728047373498926E-4,(10[&theta=1.999198115701944E-4]:3.102902580064494E-4,13[&theta=2.085632533785116E-4]:3.102902580064494E-4)[&theta=0.00801534850161242]:3.242746558258895E-4)[&theta=0.0615287247790994]:5.152684542625645E-4,6[&theta=7.793363188813791E-4]:0.0011498333680949034)[&theta=0.7591319099328371]:0.027201656810451526,12[&theta=0.005150634004336207]:0.02835149017854643)[&theta=0.03590660269989798]:0.005521071265610824,((4[&theta=3.8247413228495035E-4]:5.56196942263773E-4,8[&theta=3.258978991518284E-4]:5.56196942263773E-4)[&theta=0.12730265553637363]:0.013161684503093891,(5[&theta=4.3800209916917537E-4]:5.578279296427143E-4,9[&theta=3.7170896125951865E-4]:5.578279296427143E-4)[&theta=0.06681493922552285]:0.01316005351571495)[&theta=0.1665393275574387]:0.020154679998799593)[&theta=0.22572789904455876]:0.005916087998224608)[&theta=0.02667174717116185]:0.04736699618996551,11[&theta=1.662880831817096E-5]:0.08715564563234737)[&theta=0.017519747713856382]:0.0;
tree STATE_5822000 = (((1[&theta=0.005079141312592826]:0.037733825291839516,2[&theta=0.0034199362080901898]:0.037733825291839516)[&theta=0.015196182497575674]:0.0023904885821002947,(((((3[&theta=2.6619465874891493E-4]:3.6481205247474726E-4,7[&theta=2.486094522731814E-4]:3.6481205247474726E-4)[&theta=0.3479312934128587]:2.751061687473436E-4,(10[&theta=2.0367923909669376E-4]:3.1290792421355526E-4,13[&theta=2.093244035235476E-4]:3.1290792421355526E-4)[&theta=0.008925961444365079]:3.270102970085356E-4)[&theta=0.044782182706089156]:5.196153545776969E-4,6[&theta=7.894991712598102E-4]:0.0011595335757997878)[&theta=0.7591319099328371]:0.027431135035992628,12[&theta=0.005111014666952682]:0.028590668611792415)[&theta=0.03714029318456507]:0.0055676480475306475,((4[&theta=3.9073990592453333E-4]:5.608891229001023E-4,8[&theta=3.382390924493108E-4]:5.608891229001023E-4)[&theta=0.13487948935970287]:0.013272718916399969,(5[&theta=4.28145560835553E-4]:5.625338695912873E-4,9[&theta=3.7166857952471757E-4]:5.625338695912873E-4)[&theta=0.06681493922552285]:0.013271074169708784)[&theta=0.17951438198827152]:0.02032470862002299)[&theta=0.23464496164838108]:0.005965997214616749)[&theta=0.02667174717116185]:0.04776659296124413,11[&theta=4.6828789304790804E-5]:0.08789090683518394)[&theta=0.016864302563063812]:0.0;
tree STATE_5822500 = (((1[&theta=0.005667669190504567]:0.037733825291839516,2[&theta=0.002905781452703849]:0.037733825291839516)[&theta=0.01933271629091246]:0.0023904885821002947,(((((3[&theta=2.6619465874891493E-4]:3.6481205247474726E-4,7[&theta=2.5250944502951426E-4]:3.6481205247474726E-4)[&theta=0.21067558653951202]:2.751061687473436E-4,(10[&theta=2.0367923909669376E-4]:3.1290792421355526E-4,13[&theta=2.0738897407694102E-4]:3.1290792421355526E-4)[&theta=0.008276409854142653]:3.270102970085356E-4)[&theta=0.04410207497174776]:5.196153545776969E-4,6[&theta=7.894991712598102E-4]:0.0011595335757997878)[&theta=0.821722550675761]:0.027431135035992628,12[&theta=0.005182255470578046]:0.028590668611792415)[&theta=0.038873309237180714]:0.0055676480475306475,((4[&theta=3.8905265941927025E-4]:5.608891229001023E-4,8[&theta=3.3964486321062673E-4]:5.608891229001023E-4)[&theta=0.1442634157381197]:0.013272718916399969,(5[&theta=4.3707075938668126E-4]:5.625338695912873E-4,9[&theta=3.6202790970758065E-4]:5.625338695912873E-4)[&theta=0.07259174232633217]:0.013271074169708784)[&theta=0.16300390002490528]:0.02032470862002299)[&theta=0.25697897150410437]:0.005965997214616749)[&theta=0.02667174717116185]:0.04776659296124413,11[&theta=6.7273369496914915E-6]:0.08789090683518394)[&theta=0.017892043368016308]:0.0;
tree STATE_5823000 = (((1[&theta=0.005389479312452831]:0.03831919111156259,2[&theta=0.0032830638988905164]:0.03831919111156259)[&theta=0.018457330764305273]:0.0024275722940637,(((((3[&theta=2.6619465874891493E-4]:3.7047139139652677E-4,7[&theta=2.496431278018198E-4]:3.7047139139652677E-4)[&theta=0.14333923226105688]:2.79373897946124E-4,(10[&theta=2.0839490999256073E-4]:3.1776207303463235E-4,13[&theta=2.1716051984805494E-4]:3.1776207303463235E-4)[&theta=0.01073205007745182]:3.320832163080184E-4)[&theta=0.042343155353467866]:5.276761611781571E-4,6[&theta=7.894991712598102E-4]:0.001177521450520808)[&theta=0.7376944611067311]:0.027856674952025227,12[&theta=0.005117085046183275]:0.029034196402546036)[&theta=0.0392616678891184]:0.005654019117467657,((4[&theta=3.8905265941927025E-4]:5.695902105492036E-4,8[&theta=3.322925796629048E-4]:5.695902105492036E-4)[&theta=0.1527570871909688]:0.013478618952464765,(5[&theta=4.3707075938668126E-4]:5.712604722388728E-4,9[&theta=3.795020429404561E-4]:5.712604722388728E-4)[&theta=0.06685523478073295]:0.013476948690775094)[&theta=0.1735805903701382]:0.020640006356999724)[&theta=0.18918381441680968]:0.006058547885612595)[&theta=0.026202005254039495]:0.04850759736850692,11[&theta=2.291822513290311E-5]:0.0892543607741332)[&theta=0.013417649670087642]:0.0;
tree STATE_5823500 = (((1[&theta=0.0056500277229319966]:0.03831919111156259,2[&theta=0.0031951174339697607]:0.03831919111156259)[&theta=0.02301900596754351]:0.0024275722940637,(((((3[&theta=2.595340329653855E-4]:3.7047139139652677E-4,7[&theta=2.496431278018198E-4]:3.7047139139652677E-4)[&theta=0.2893444364659252]:2.79373897946124E-4,(10[&theta=2.0839490999256073E-4]:3.1776207303463235E-4,13[&theta=2.1716051984805494E-4]:3.1776207303463235E-4)[&theta=0.007991800319955018]:3.320832163080184E-4)[&theta=0.06720110536522304]:5.276761611781571E-4,6[&theta=7.894991712598102E-4]:0.001177521450520808)[&theta=0.7588622881317731]:0.027856674952025227,12[&theta=0.0049018343882124525]:0.029034196402546036)[&theta=0.037589044668602536]:0.005654019117467657,((4[&theta=4.0000283990586697E-4]:5.695902105492036E-4,8[&theta=3.322925796629048E-4]:5.695902105492036E-4)[&theta=0.14629679812732524]:0.013478618952464765,(5[&theta=4.3707075938668126E-4]:5.712604722388728E-4,9[&theta=3.795020429404561E-4]:5.712604722388728E-4)[&theta=0.06845675659363866]:0.013476948690775094)[&theta=0.16820381611185142]:0.020640006356999724)[&theta=0.2659717483870365]:0.006058547885612595)[&theta=0.026202005254039495]:0.04850759736850692,11[&theta=4.674519619907451E-5]:0.0892543607741332)[&theta=0.01976603279671398]:0.0;
tree STATE_5824000 = (((1[&theta=0.005524415980163423]:0.03862033349984278,2[&theta=0.003484689279091135]:0.03862033349984278)[&theta=0.01724444143455779]:0.002446650069380739,(((((3[&theta=2.595340329653855E-4]:3.73382847415257E-4,7[&theta=2.496431278018198E-4]:3.73382847415257E-4)[&theta=0.11531242781744921]:2.8156943810263995E-4,(10[&theta=2.0839490999256073E-4]:3.202592977098588E-4,13[&theta=2.1004743170127454E-4]:3.202592977098588E-4)[&theta=0.00840634132414848]:3.3469298780803815E-4)[&theta=0.048044570321568655]:5.318230561100743E-4,6[&theta=8.029496177039567E-4]:0.0011867753416279713)[&theta=0.8860225522999406]:0.02807559464686363,12[&theta=0.005024831433853292]:0.0292623699884916)[&theta=0.036885390691461746]:0.0056984528534371574,((4[&theta=4.0000283990586697E-4]:5.740664990973209E-4,8[&theta=3.446174929831675E-4]:5.740664990973209E-4)[&theta=0.1331921129348347]:0.013584544557476794,(5[&theta=4.3297746438258E-4]:5.757498870190341E-4,9[&theta=3.795020429404561E-4]:5.757498870190341E-4)[&theta=0.07018696952085068]:0.01358286116955508)[&theta=0.16820381611185142]:0.020802211785354643)[&theta=0.19145398528610222]:0.0061061607272947585)[&theta=0.02692017471870951]:0.04888880827869438,11[&theta=4.1002753193977726E-5]:0.0899557918479179)[&theta=0.015505078189308174]:0.0;
tree STATE_5824500 = (((1[&theta=0.0057335922047943525]:0.038384627068780326,2[&theta=0.0033116347191960993]:0.038384627068780326)[&theta=0.020823512737950998]:0.0024317177499611,(((((3[&theta=2.5846172389163113E-4]:3.7110402870996163E-4,7[&theta=2.4371550938843045E-4]:3.7110402870996163E-4)[&theta=0.17695940876920596]:2.798509721719482E-4,(10[&theta=2.069459624142229E-4]:3.183047010185054E-4,13[&theta=2.1004743170127454E-4]:3.183047010185054E-4)[&theta=0.008929041510835557]:3.3265029986340443E-4)[&theta=0.04838240604179953]:5.285772499983031E-4,6[&theta=8.029496177039567E-4]:0.001179532250880213)[&theta=0.9373336410933981]:0.02790424454150539,12[&theta=0.004856353174702227]:0.029083776792385604)[&theta=0.036885390691461746]:0.0056636742313243595,((4[&theta=4.0000283990586697E-4]:5.705628741041473E-4,8[&theta=3.1733179065253993E-4]:5.705628741041473E-4)[&theta=0.13444877536444866]:0.013501635783132192,(5[&theta=4.508860027722676E-4]:5.722359880244949E-4,9[&theta=3.795020429404561E-4]:5.722359880244949E-4)[&theta=0.06966803032356303]:0.013499962669211845)[&theta=0.17769270953878719]:0.020675252366473624)[&theta=0.20082390988088822]:0.006068893795031463)[&theta=0.02777306786499897]:0.04859043160832424,11[&theta=3.691335674193184E-5]:0.08940677642706567)[&theta=0.01798415961593081]:0.0;
tree STATE_5825000 = (((1[&theta=0.005620622445154052]:0.037427417375510266,2[&theta=0.0033116347191960993]:0.037427417375510266)[&theta=0.017312284316945314]:0.0023710772284995033,(((((3[&theta=2.5846172389163113E-4]:3.6184968913135297E-4,7[&theta=2.542157929211619E-4]:3.6184968913135297E-4)[&theta=0.13228452099912041]:3.096708153091825E-4,(10[&theta=2.0905457796446117E-4]:3.163655111791545E-4,13[&theta=2.1004743170127454E-4]:3.163655111791545E-4)[&theta=0.008530575565209952]:3.5515499326138096E-4)[&theta=0.04051039135207775]:4.785973743254438E-4,6[&theta=7.903355781606241E-4]:0.0011501178787659792)[&theta=0.855051126925944]:0.02720838749147737,12[&theta=0.00503704276768608]:0.02835850537024335)[&theta=0.036885390691461746]:0.005522437379809994,((4[&theta=4.0000283990586697E-4]:5.563345656531133E-4,8[&theta=3.1733179065253993E-4]:5.563345656531133E-4)[&theta=0.13433571390590388]:0.013164941183404597,(5[&theta=4.2892246228268835E-4]:5.579659565977594E-4,9[&theta=3.5956046275262363E-4]:5.579659565977594E-4)[&theta=0.06964254861804058]:0.01316330979245995)[&theta=0.1669836614495141]:0.020159667000995633)[&theta=0.27321318931580507]:0.0059175518539564265)[&theta=0.02640655265543603]:0.04835387034972232,11[&theta=1.4658718215024492E-5]:0.08815236495373209)[&theta=0.015345115524608896]:0.0;
tree STATE_5825500 = (((1[&theta=0.00554551013738552]:0.037427417375510266,2[&theta=0.003106682750305312]:0.037427417375510266)[&theta=0.019315141268723815]:0.0023710772284995033,(((((3[&theta=2.524481575754305E-4]:3.636032120931265E-4,7[&theta=2.542157929211619E-4]:3.636032120931265E-4)[&theta=0.13026958665599114]:3.07917292347409E-4,(10[&theta=2.0905457796446117E-4]:3.163655111791545E-4,13[&theta=2.1004743170127454E-4]:3.163655111791545E-4)[&theta=0.009856131706063177]:3.5515499326138096E-4)[&theta=0.03057628727103368]:4.785973743254438E-4,6[&theta=7.761535628268849E-4]:0.0011501178787659792)[&theta=0.9260033627420455]:0.02720838749147737,12[&theta=0.004865457662814997]:0.02835850537024335)[&theta=0.038074164113853]:0.005522437379809994,((4[&theta=4.0000283990586697E-4]:5.563345656531133E-4,8[&theta=3.337609455570614E-4]:5.563345656531133E-4)[&theta=0.14604250004547822]:0.013164941183404597,(5[&theta=4.2892246228268835E-4]:5.579659565977594E-4,9[&theta=3.5956046275262363E-4]:5.579659565977594E-4)[&theta=0.06821066021248234]:0.01316330979245995)[&theta=0.1669836614495141]:0.020159667000995633)[&theta=0.17934258520812382]:0.0059175518539564265)[&theta=0.02640655265543603]:0.04835387034972232,11[&theta=1.1685906731744144E-5]:0.08815236495373209)[&theta=0.012756499828502112]:0.0;
tree STATE_5826000 = (((1[&theta=0.00554551013738552]:0.037282622601011076,2[&theta=0.0030140805363347042]:0.037282622601011076)[&theta=0.01659246096026178]:0.002361904284794193,(((((3[&theta=2.608364493867796E-4]:3.6219654690503755E-4,7[&theta=2.446120454955763E-4]:3.6219654690503755E-4)[&theta=0.23285031877048964]:3.0672605827259904E-4,(10[&theta=2.1060616766061045E-4]:3.151415936325359E-4,13[&theta=2.1004743170127454E-4]:3.151415936325359E-4)[&theta=0.00928724555516712]:3.537810115451007E-4)[&theta=0.04282823764322904]:4.7674583329614746E-4,6[&theta=7.851201769724157E-4]:0.001145668438473784)[&theta=0.7652613898266449]:0.027103126893563582,12[&theta=0.00487114308402018]:0.028248795332037367)[&theta=0.03780741946947478]:0.005501072825930337,((4[&theta=3.91048953586348E-4]:5.541822841539213E-4,8[&theta=3.345492296323973E-4]:5.541822841539213E-4)[&theta=0.14955697256566217]:0.013114010212912535,(5[&theta=4.2892246228268835E-4]:5.558073637658463E-4,9[&theta=3.5956046275262363E-4]:5.558073637658463E-4)[&theta=0.06821066021248234]:0.01311238513330061)[&theta=0.15182236863663012]:0.020081675660901247)[&theta=0.2731671630041085]:0.005894658727837565)[&theta=0.026810773821529032]:0.048166804603688974,11[&theta=1.1145340125205552E-5]:0.08781133148949424)[&theta=0.01731434761352776]:0.0;
tree STATE_5826500 = (((1[&theta=0.005401257855270389]:0.03710030969787898,2[&theta=0.00313361642665096]:0.03710030969787898)[&theta=0.019030765989457344]:0.002350354517180228,(((((3[&theta=2.6231537366848276E-4]:3.6042539725504255E-4,7[&theta=2.5141645984537355E-4]:3.6042539725504255E-4)[&theta=0.11337454464870808]:3.052261606192504E-4,(10[&theta=2.0930033562981657E-4]:3.136005438129541E-4,13[&theta=2.1004743170127454E-4]:3.136005438129541E-4)[&theta=0.00885733135113428]:3.520510140613388E-4)[&theta=0.037151258542429025]:4.7441453493619803E-4,6[&theta=7.851201769724157E-4]:0.001140066092810491)[&theta=0.8592481718180052]:0.026970591964333872,12[&theta=0.004786935183481132]:0.028110658057144362)[&theta=0.03780741946947478]:0.005474172450171649,((4[&theta=3.8853892738260887E-4]:5.514723197243874E-4,8[&theta=3.345492296323973E-4]:5.514723197243874E-4)[&theta=0.15481693521091036]:0.013049882393922808,(5[&theta=4.2892246228268835E-4]:5.53089452658713E-4,9[&theta=3.592393554431345E-4]:5.53089452658713E-4)[&theta=0.06821066021248234]:0.013048265260988482)[&theta=0.15182236863663012]:0.01998347579366882)[&theta=0.24997944592503]:0.005865833707743198)[&theta=0.026810773821529032]:0.047931267794063974,11[&theta=3.9717412327241834E-5]:0.08738193200912318)[&theta=0.014176532638822027]:0.0;
tree STATE_5827000 = (((1[&theta=0.005375941983353678]:0.03718367432284363,2[&theta=0.003243255898285941]:0.03718367432284363)[&theta=0.018734812722657774]:0.002355635778292446,(((((3[&theta=2.5132509376955245E-4]:3.612352753480984E-4,7[&theta=2.5141645984537355E-4]:3.612352753480984E-4)[&theta=0.32994438896369244]:3.059120056867615E-4,(10[&theta=1.9837915868986628E-4]:3.143052061712085E-4,13[&theta=2.1004743170127454E-4]:3.143052061712085E-4)[&theta=0.009933762918412881]:3.528420748636514E-4)[&theta=0.037774026331763945]:4.7548054732544215E-4,6[&theta=7.851201769724157E-4]:0.001142627828360302)[&theta=0.8461978222053769]:0.027031195051005943,12[&theta=0.005304741255684591]:0.028173822879366244)[&theta=0.037851369053737316]:0.005486472949467112,((4[&theta=3.8853892738260887E-4]:5.52711481431839E-4,8[&theta=3.345492296323973E-4]:5.52711481431839E-4)[&theta=0.1399892448345746]:0.013079205560237624,(5[&theta=4.2892246228268835E-4]:5.54332248073853E-4,9[&theta=3.7279291701494704E-4]:5.54332248073853E-4)[&theta=0.06821066021248234]:0.01307758479359561)[&theta=0.16393236681691256]:0.020028378787163893)[&theta=0.2256907637865832]:0.005879014272302717)[&theta=0.026810773821529032]:0.048038969648745815,11[&theta=3.74142724307691E-5]:0.08757827974988189)[&theta=0.016650164093874244]:0.0;
tree STATE_5827500 = (((1[&theta=0.005317310640021698]:0.03718367432284363,2[&theta=0.0031703377043067705]:0.03718367432284363)[&theta=0.017719099288479496]:0.002355635778292446,(((((3[&theta=2.4773510044377527E-4]:3.558890678383435E-4,7[&theta=2.4846189008937114E-4]:3.558890678383435E-4)[&theta=0.19882729806261987]:3.1125821319651634E-4,(10[&theta=2.0443366902825683E-4]:3.143052061712085E-4,13[&theta=2.0897299495962335E-4]:3.143052061712085E-4)[&theta=0.009342006375479326]:3.528420748636514E-4)[&theta=0.04080747962617919]:4.7548054732544215E-4,6[&theta=7.851201769724157E-4]:0.001142627828360302)[&theta=0.79139324942627]:0.027031195051005943,12[&theta=0.004669434285984816]:0.028173822879366244)[&theta=0.03782518897665876]:0.005486472949467112,((4[&theta=3.8853892738260887E-4]:5.52711481431839E-4,8[&theta=3.330941701523864E-4]:5.52711481431839E-4)[&theta=0.12864964381760416]:0.013079205560237624,(5[&theta=4.2614342156099117E-4]:5.54332248073853E-4,9[&theta=3.7279291701494704E-4]:5.54332248073853E-4)[&theta=0.06730565514079703]:0.01307758479359561)[&theta=0.1682660658861138]:0.020028378787163893)[&theta=0.18904015733412133]:0.005879014272302717)[&theta=0.025779589569479483]:0.048038969648745815,11[&theta=8.845232557550758E-5]:0.08757827974988189)[&theta=0.012674732221662394]:0.0;
tree STATE_5828000 = (((1[&theta=0.005421598058929774]:0.037578349122164956,2[&theta=0.0030155526898104747]:0.037578349122164956)[&theta=0.01830147637241468]:0.0023806389576447526,(((((3[&theta=2.58526024398433E-4]:3.5966654408262804E-4,7[&theta=2.4846189008937114E-4]:3.5966654408262804E-4)[&theta=0.13336450169999228]:3.14561968811517E-4,(10[&theta=2.0583268593865763E-4]:3.176413031662024E-4,13[&theta=2.108700355346659E-4]:3.176413031662024E-4)[&theta=0.009555185290756465]:3.5658720972794265E-4)[&theta=0.04367836607119217]:4.805273909473908E-4,6[&theta=7.854076611738353E-4]:0.0011547559038415358)[&theta=0.7115667530512257]:0.027318109447618363,12[&theta=0.004916094582884536]:0.0284728653514599)[&theta=0.039882835564663516]:0.005544707447529679,((4[&theta=3.8853892738260887E-4]:5.585780693091615E-4,8[&theta=3.278834027361916E-4]:5.585780693091615E-4)[&theta=0.12745422721511487]:0.013218030808784887,(5[&theta=4.3386971430969985E-4]:5.602160390856379E-4,9[&theta=3.637082558883315E-4]:5.602160390856379E-4)[&theta=0.06979385416659713]:0.01321639283900841)[&theta=0.16386310133903023]:0.02024096392089553)[&theta=0.2096954679935352]:0.0059414152808201295)[&theta=0.025774381898980896]:0.048548864677975735,11[&theta=5.165178168965021E-5]:0.08850785275778544)[&theta=0.015832489142435784]:0.0;
tree STATE_5828500 = (((1[&theta=0.0056865372964397245]:0.037578349122164956,2[&theta=0.003064047658159095]:0.037578349122164956)[&theta=0.017161135907242622]:0.0023806389576447526,(((((3[&theta=2.58526024398433E-4]:3.5966654408262804E-4,7[&theta=2.4846189008937114E-4]:3.5966654408262804E-4)[&theta=0.08516455608031792]:3.14561968811517E-4,(10[&theta=2.0583268593865763E-4]:3.176413031662024E-4,13[&theta=2.1679841206721044E-4]:3.176413031662024E-4)[&theta=0.008749173111966067]:3.5658720972794265E-4)[&theta=0.046758206223653745]:4.805273909473908E-4,6[&theta=8.150915397148858E-4]:0.0011547559038415358)[&theta=0.757669978454303]:0.027318109447618363,12[&theta=0.00517408239099328]:0.0284728653514599)[&theta=0.04097956940090521]:0.005588825333680412,((4[&theta=3.8853892738260887E-4]:5.585780693091615E-4,8[&theta=3.278834027361916E-4]:5.585780693091615E-4)[&theta=0.14380204678725475]:0.013218030808784887,(5[&theta=4.2802767412428595E-4]:5.602160390856379E-4,9[&theta=3.8038502712087793E-4]:5.602160390856379E-4)[&theta=0.06979385416659713]:0.01321639283900841)[&theta=0.16386310133903023]:0.020285081807046263)[&theta=0.2093427099537704]:0.005897297394669397)[&theta=0.02778395090245446]:0.048548864677975735,11[&theta=5.4932443596252025E-5]:0.08850785275778544)[&theta=0.015832489142435784]:0.0;
tree STATE_5829000 = (((1[&theta=0.004989951191472238]:0.03780454301990195,2[&theta=0.0032259795556169]:0.03780454301990195)[&theta=0.014842020509496514]:0.0023949686452843996,(((((3[&theta=2.58526024398433E-4]:3.618314709458909E-4,7[&theta=2.4846189008937114E-4]:3.618314709458909E-4)[&theta=0.17159745518468114]:3.164553994562212E-4,(10[&theta=2.064199277455972E-4]:3.195532691286199E-4,13[&theta=2.1679841206721044E-4]:3.195532691286199E-4)[&theta=0.009122805496325602]:3.587336012734922E-4)[&theta=0.06622783538981547]:4.834198108132669E-4,6[&theta=8.150915397148858E-4]:0.001161706681215379)[&theta=0.712557737287863]:0.02748254428307839,12[&theta=0.00509395194423657]:0.02864425096429377)[&theta=0.035205393112846206]:0.00562246593300229,((4[&theta=3.8696827819575003E-4]:5.619402965926619E-4,8[&theta=3.290419038810207E-4]:5.619402965926619E-4)[&theta=0.14346247529599465]:0.013297593588387762,(5[&theta=4.2802767412428595E-4]:5.635881257370129E-4,9[&theta=3.698692956753675E-4]:5.635881257370129E-4)[&theta=0.06811852372193525]:0.013295945759243411)[&theta=0.15901146632001908]:0.020407183012315637)[&theta=0.18623700403606294]:0.005932794767890291)[&theta=0.02778395090245446]:0.048841092974022414,11[&theta=5.410684972561488E-5]:0.08904060463920876)[&theta=0.014750218964125181]:0.0;
tree STATE_5829500 = (((1[&theta=0.005358268535237192]:0.0373845530752806,2[&theta=0.003382039561097441]:0.0373845530752806)[&theta=0.015333715859235583]:0.0023683617174298996,(((((3[&theta=2.510861991470528E-4]:3.578117006403796E-4,7[&theta=2.422538077906929E-4]:3.578117006403796E-4)[&theta=0.09863660161944594]:3.320921064833117E-4,(10[&theta=2.064199277455972E-4]:3.160031889243903E-4,13[&theta=2.194525986211612E-4]:3.160031889243903E-4)[&theta=0.010173914559133851]:3.73900618199301E-4)[&theta=0.049680340173332754]:4.588968822257618E-4,6[&theta=8.107564932706367E-4]:0.0011488006893494531)[&theta=0.7191349273219374]:0.027177226685523317,12[&theta=0.0047533362644124715]:0.028326027374872772)[&theta=0.03948259151153279]:0.005680239151963671,((4[&theta=3.954631088499453E-4]:5.556974153092614E-4,8[&theta=3.290419038810207E-4]:5.556974153092614E-4)[&theta=0.14112848504706088]:0.013149863840885087,(5[&theta=4.2802767412428595E-4]:5.573269378794338E-4,9[&theta=3.698692956753675E-4]:5.573269378794338E-4)[&theta=0.07245256868570928]:0.013148234318314914)[&theta=0.15901146632001908]:0.020300705270642094)[&theta=0.3793152429804785]:0.005746648265874059)[&theta=0.025827179124048343]:0.04829849236851829,11[&theta=7.063457661891382E-5]:0.08805140716122879)[&theta=0.012818106355249988]:0.0;
tree STATE_5830000 = (((1[&theta=0.005534192301502488]:0.0373845530752806,2[&theta=0.003259123015654472]:0.0373845530752806)[&theta=0.018165076666826277]:0.0023683617174298996,(((((3[&theta=2.510861991470528E-4]:3.578117006403796E-4,7[&theta=2.422538077906929E-4]:3.578117006403796E-4)[&theta=0.07212803077713834]:3.320921064833117E-4,(10[&theta=2.064199277455972E-4]:3.160031889243903E-4,13[&theta=2.0980574541362972E-4]:3.160031889243903E-4)[&theta=0.009352527019153322]:3.73900618199301E-4)[&theta=0.061171414839897686]:4.588968822257618E-4,6[&theta=7.853681854864131E-4]:0.0011488006893494531)[&theta=0.7191349273219374]:0.027177226685523317,12[&theta=0.005052433435601073]:0.028326027374872772)[&theta=0.039374694353070214]:0.005680239151963671,((4[&theta=3.954631088499453E-4]:5.556974153092614E-4,8[&theta=3.417249042893359E-4]:5.556974153092614E-4)[&theta=0.1328635730724037]:0.013149863840885087,(5[&theta=4.2849367878903486E-4]:5.573269378794338E-4,9[&theta=3.698692956753675E-4]:5.573269378794338E-4)[&theta=0.06859482864071219]:0.013148234318314914)[&theta=0.15638571027805154]:0.020300705270642094)[&theta=0.20210347147697844]:0.005746648265874059)[&theta=0.025827179124048343]:0.04829849236851829,11[&theta=1.034148937019186E-5]:0.08805140716122879)[&theta=0.011915892035737376]:0.0;
tree STATE_5830500 = (((1[&theta=0.005534192301502488]:0.03741035441736743,2[&theta=0.0034020555831264245]:0.03741035441736743)[&theta=0.018220126692854326]:0.002369996267152445,(((((3[&theta=2.5404211722431457E-4]:3.580586481449359E-4,7[&theta=2.439952916172283E-4]:3.580586481449359E-4)[&theta=0.09968755095764946]:3.323213033397368E-4,(10[&theta=2.0393734541714745E-4]:3.1622128184532344E-4,13[&theta=2.0980574541362972E-4]:3.1622128184532344E-4)[&theta=0.008887802542789777]:3.7415866963934927E-4)[&theta=0.04506578813735259]:4.592135947304438E-4,6[&theta=7.853681854864131E-4]:0.0011495935462151165)[&theta=0.8097393899863994]:0.02719598333405868,12[&theta=0.004732411369888107]:0.028345576880273796)[&theta=0.038190744932225365]:0.005724545572233508,((4[&theta=3.903133851446933E-4]:5.560809357188887E-4,8[&theta=3.2469540815388494E-4]:5.560809357188887E-4)[&theta=0.1441512595551614]:0.013158939357574312,(5[&theta=4.3383114003603076E-4]:5.577115829211835E-4,9[&theta=3.698692956753675E-4]:5.577115829211835E-4)[&theta=0.06859482864071219]:0.013157308710372016)[&theta=0.16847205953966357]:0.020355102159214104)[&theta=0.16959011982749003]:0.005710228232012574)[&theta=0.025827179124048343]:0.04833182608047598,11[&theta=2.7302385372359563E-5]:0.08811217676499586)[&theta=0.01596942124825329]:0.0;
tree STATE_5831000 = (((1[&theta=0.005424366182698116]:0.03698767756668961,2[&theta=0.0031712799096880067]:0.03698767756668961)[&theta=0.016820853094403943]:0.0023432191201855357,(((((3[&theta=2.5404211722431457E-4]:3.540131611637808E-4,7[&theta=2.4642241880298203E-4]:3.540131611637808E-4)[&theta=0.12046284137852246]:3.2856660697033854E-4,(10[&theta=2.041624967865482E-4]:3.126484898306711E-4,13[&theta=2.0454040777009792E-4]:3.126484898306711E-4)[&theta=0.010899163793765078]:3.6993127830344826E-4)[&theta=0.04700593990672787]:4.540252195056692E-4,6[&theta=7.853681854864131E-4]:0.0011366049876397886)[&theta=0.8127476035166962]:0.026888712452353535,12[&theta=0.004777972193548773]:0.028025317439993324)[&theta=0.03789847999317837]:0.005659867412089962,((4[&theta=3.8812703438195317E-4]:5.497981152994564E-4,8[&theta=3.328536677758596E-4]:5.497981152994564E-4)[&theta=0.1441512595551614]:0.013010264501841382,(5[&theta=4.3383114003603076E-4]:5.514103388103757E-4,9[&theta=3.698692956753675E-4]:5.514103388103757E-4)[&theta=0.06763101524888147]:0.013008652278330462)[&theta=0.16826655688606657]:0.02012512223494245)[&theta=0.3733426610666583]:0.005645711834791858)[&theta=0.027208775519504434]:0.047785754161261004,11[&theta=6.824836310368941E-5]:0.08711665084813615)[&theta=0.01862187455590178]:0.0;
tree STATE_5831500 = (((1[&theta=0.005364574874396746]:0.037050706845832664,2[&theta=0.0029034943474229268]:0.037050706845832664)[&theta=0.014370299836219031]:0.0023472121097900672,(((((3[&theta=2.5404211722431457E-4]:3.546164213797021E-4,7[&theta=2.4642241880298203E-4]:3.546164213797021E-4)[&theta=0.13358478219027548]:3.29126504691694E-4,(10[&theta=2.041624967865482E-4]:3.1318126210067E-4,13[&theta=2.0454040777009792E-4]:3.1318126210067E-4)[&theta=0.008164876342818133]:3.705616639707261E-4)[&theta=0.04495517466178054]:4.5479890642468733E-4,6[&theta=7.853681854864131E-4]:0.0011385418324960834)[&theta=0.69961552571734]:0.026934532473356507,12[&theta=0.004777972193548773]:0.02807307430585259)[&theta=0.03878201901854789]:0.005669512174521614,((4[&theta=3.7568974685518345E-4]:5.507350051276716E-4,8[&theta=3.2657755480505654E-4]:5.507350051276716E-4)[&theta=0.14732423290102256]:0.013032434793326515,(5[&theta=4.3383114003603076E-4]:5.523499759666849E-4,9[&theta=3.6375439740212644E-4]:5.523499759666849E-4)[&theta=0.06760129678164921]:0.0130308198224875)[&theta=0.15256592030370209]:0.02015941668192002)[&theta=0.408630383037181]:0.005655332475248527)[&theta=0.02636812192151121]:0.04786718402753636,11[&theta=9.164844173848637E-5]:0.08726510298315909)[&theta=0.014411539174997554]:0.0;
tree STATE_5832000 = (((1[&theta=0.00525938127922152]:0.03716300731515473,2[&theta=0.0035506531246631986]:0.03716300731515473)[&theta=0.015469630017543258]:0.002354326495559403,(((((3[&theta=2.509630031630387E-4]:3.556912616173244E-4,7[&theta=2.4642241880298203E-4]:3.556912616173244E-4)[&theta=0.27886351689734673]:3.30124085145341E-4,(10[&theta=2.113173839276992E-4]:3.141305126200494E-4,13[&theta=2.0355269030291747E-4]:3.141305126200494E-4)[&theta=0.010168719927816795]:3.7168483414261604E-4)[&theta=0.04997888550294307]:4.5617739917115955E-4,6[&theta=7.853681854864131E-4]:0.001141992745933825)[&theta=0.7353139497889675]:0.02701617087907746,12[&theta=0.004777972193548773]:0.028158163625011286)[&theta=0.03878201901854789]:0.00568669643177952,((4[&theta=3.938586030192883E-4]:5.52404279611564E-4,8[&theta=3.2657755480505654E-4]:5.52404279611564E-4)[&theta=0.14101527943404604]:0.013071936024700845,(5[&theta=4.198849800096209E-4]:5.540241454174646E-4,9[&theta=3.7914816280734453E-4]:5.540241454174646E-4)[&theta=0.06680406751488525]:0.013070316158894944)[&theta=0.1592013015461991]:0.0202205197524784)[&theta=0.5703949771497356]:0.005672473753923324)[&theta=0.02631943686375221]:0.04801226917405691,11[&theta=6.030065160096959E-5]:0.08752960298477104)[&theta=0.0165533975753527]:0.0;
tree STATE_5832500 = (((1[&theta=0.005525033852553374]:0.03716300731515473,2[&theta=0.003534450811449457]:0.03716300731515473)[&theta=0.017286072682423367]:0.002354326495559403,(((((3[&theta=2.509630031630387E-4]:3.556912616173244E-4,7[&theta=2.4369261762136247E-4]:3.556912616173244E-4)[&theta=0.26599223057282156]:3.30124085145341E-4,(10[&theta=2.0805896899270235E-4]:3.141305126200494E-4,13[&theta=2.072652425245091E-4]:3.141305126200494E-4)[&theta=0.010347358513470555]:3.7168483414261604E-4)[&theta=0.03664258850859152]:4.5617739917115955E-4,6[&theta=7.853681854864131E-4]:0.001141992745933825)[&theta=0.8048584445899765]:0.02701617087907746,12[&theta=0.004706204499160551]:0.028158163625011286)[&theta=0.03878201901854789]:0.00568669643177952,((4[&theta=3.938586030192883E-4]:5.52404279611564E-4,8[&theta=3.3139945095479257E-4]:5.52404279611564E-4)[&theta=0.13641105774713533]:0.013071936024700845,(5[&theta=4.1750775918705313E-4]:5.540241454174646E-4,9[&theta=3.6038607308290635E-4]:5.540241454174646E-4)[&theta=0.07312726491934135]:0.013070316158894944)[&theta=0.15806163898226644]:0.0202205197524784)[&theta=0.2504171596537318]:0.005672473753923324)[&theta=0.02631943686375221]:0.04801226917405691,11[&theta=3.0229915153711348E-5]:0.08752960298477104)[&theta=0.014603480226674579]:0.0;
tree STATE_5833000 = (((1[&theta=0.005579421053314724]:0.037526536974401094,2[&theta=0.0037145665719724623]:0.037526536974401094)[&theta=0.01875066425381432]:0.002377356588399507,(((((3[&theta=2.509630031630387E-4]:3.5917064427427983E-4,7[&theta=2.514023218064981E-4]:3.5917064427427983E-4)[&theta=0.20718034337577357]:4.161763922776414E-4,(10[&theta=2.1528984494967977E-4]:3.172033467758871E-4,13[&theta=2.072652425245091E-4]:3.172033467758871E-4)[&theta=0.010309898806593368]:4.5814368977603414E-4)[&theta=0.03486523522220444]:3.778167168913486E-4,6[&theta=8.007679479980647E-4]:0.0011531637534432698)[&theta=0.8561929030007956]:0.027280443878044576,12[&theta=0.004706204499160551]:0.028433607631487844)[&theta=0.038745701695051954]:0.0057423238679165135,((4[&theta=3.938586030192883E-4]:5.578079149479201E-4,8[&theta=3.39960884931109E-4]:5.578079149479201E-4)[&theta=0.1447540251980745]:0.012952519353885673,(5[&theta=4.1750775918705313E-4]:5.594436263300263E-4,9[&theta=3.6648052703417246E-4]:5.594436263300263E-4)[&theta=0.0716859675276878]:0.012950883642503568)[&theta=0.1605581791211965]:0.020665604230570764)[&theta=0.16609912037357102]:0.005727962063396243)[&theta=0.026989832002122995]:0.04848192664026988,11[&theta=3.285294238144609E-5]:0.08838582020307048)[&theta=0.016736618509625188]:0.0;
tree STATE_5833500 = (((1[&theta=0.00561138645346253]:0.03723765599888911,2[&theta=0.0030711277016885314]:0.03723765599888911)[&theta=0.02128164362521065]:0.002666237563911489,(((((3[&theta=2.554101016688187E-4]:3.5917064427427983E-4,7[&theta=2.514023218064981E-4]:3.5917064427427983E-4)[&theta=0.20079623669086796]:4.161763922776414E-4,(10[&theta=2.0554467294186762E-4]:3.172033467758871E-4,13[&theta=2.072652425245091E-4]:3.172033467758871E-4)[&theta=0.013974967753964148]:4.5814368977603414E-4)[&theta=0.03549090874570632]:3.778167168913486E-4,6[&theta=8.007679479980647E-4]:0.0011531637534432698)[&theta=0.8347688307442178]:0.027280443878044576,12[&theta=0.005216836366191668]:0.028433607631487844)[&theta=0.03967940043612035]:0.0057423238679165135,((4[&theta=3.878091883212843E-4]:5.578079149479201E-4,8[&theta=3.39960884931109E-4]:5.578079149479201E-4)[&theta=0.1447540251980745]:0.012952519353885673,(5[&theta=4.3609995385049275E-4]:5.594436263300263E-4,9[&theta=3.6648052703417246E-4]:5.594436263300263E-4)[&theta=0.07059030257729676]:0.012950883642503568)[&theta=0.1653628815582338]:0.020665604230570764)[&theta=0.16982494715506083]:0.005727962063396243)[&theta=0.026880402507177673]:0.04848192664026988,11[&theta=7.744039425916654E-5]:0.08838582020307048)[&theta=0.014382357878171713]:0.0;
tree STATE_5834000 = (((1[&theta=0.005403658311209913]:0.03723765599888911,2[&theta=0.0030589456838470024]:0.03723765599888911)[&theta=0.02100943406407829]:0.002666237563911489,(((((3[&theta=2.627841561317891E-4]:3.5917064427427983E-4,7[&theta=2.430918039126712E-4]:3.5917064427427983E-4)[&theta=0.4945001083205964]:4.161763922776414E-4,(10[&theta=2.0554467294186762E-4]:3.172033467758871E-4,13[&theta=2.072652425245091E-4]:3.172033467758871E-4)[&theta=0.011003844468043082]:4.5814368977603414E-4)[&theta=0.030265693594739164]:3.778167168913486E-4,6[&theta=8.007679479980647E-4]:0.0011531637534432698)[&theta=0.858047864748111]:0.027280443878044576,12[&theta=0.005150029678531373]:0.028433607631487844)[&theta=0.03967940043612035]:0.0057423238679165135,((4[&theta=3.878091883212843E-4]:5.578079149479201E-4,8[&theta=3.36886635350694E-4]:5.578079149479201E-4)[&theta=0.12722253756276966]:0.012952519353885673,(5[&theta=4.3021996485242086E-4]:5.594436263300263E-4,9[&theta=3.6648052703417246E-4]:5.594436263300263E-4)[&theta=0.06545078345206132]:0.012950883642503568)[&theta=0.1706973852736108]:0.020665604230570764)[&theta=0.29453321594636905]:0.005727962063396243)[&theta=0.02652646946037924]:0.04848192664026988,11[&theta=1.7790130265008298E-5]:0.08838582020307048)[&theta=0.016721307487896287]:0.0;
tree STATE_5834500 = (((1[&theta=0.005165235510201277]:0.03723765599888911,2[&theta=0.0030268257598131654]:0.03723765599888911)[&theta=0.01881346464427623]:0.002666237563911489,(((((3[&theta=2.4943562748115563E-4]:3.5917064427427983E-4,7[&theta=2.430918039126712E-4]:3.5917064427427983E-4)[&theta=0.2057588889140249]:4.161763922776414E-4,(10[&theta=2.0968354327290974E-4]:3.172033467758871E-4,13[&theta=2.0447725649335973E-4]:3.172033467758871E-4)[&theta=0.010724406472807054]:4.5814368977603414E-4)[&theta=0.04417899187800401]:3.778167168913486E-4,6[&theta=7.621362182232464E-4]:0.0011531637534432698)[&theta=0.8989397382992688]:0.027280443878044576,12[&theta=0.005332028984388477]:0.028433607631487844)[&theta=0.03672251113376703]:0.0057423238679165135,((4[&theta=3.878091883212843E-4]:5.578079149479201E-4,8[&theta=3.36886635350694E-4]:5.578079149479201E-4)[&theta=0.12915659127574056]:0.012952519353885673,(5[&theta=4.3021996485242086E-4]:5.594436263300263E-4,9[&theta=3.6919899017386505E-4]:5.594436263300263E-4)[&theta=0.06785661186300167]:0.012950883642503568)[&theta=0.17539730473829612]:0.020665604230570764)[&theta=0.26566225296668705]:0.005727962063396243)[&theta=0.02652646946037924]:0.04715853343905079,11[&theta=4.570669010627819E-5]:0.08706242700185139)[&theta=0.01744225423303285]:0.0;
tree STATE_5835000 = (((1[&theta=0.005398692553261659]:0.03737755814852905,2[&theta=0.0031333472298314172]:0.03737755814852905)[&theta=0.01736233426624449]:0.0026762546382045962,(((((3[&theta=2.567702940760363E-4]:3.6052005104744066E-4,7[&theta=2.5605592499694486E-4]:3.6052005104744066E-4)[&theta=0.09261069068083486]:4.177399700686488E-4,(10[&theta=2.102438404142901E-4]:3.183950821012323E-4,13[&theta=2.125147354373914E-4]:3.183950821012323E-4)[&theta=0.013085672128911085]:4.598649390148572E-4)[&theta=0.03316655526387092]:3.792361770975596E-4,6[&theta=7.621362182232464E-4]:0.001157496198213649)[&theta=0.8145139508113582]:0.027382936707931183,12[&theta=0.005332028984388477]:0.02854043290614483)[&theta=0.03672251113376703]:0.005763897821257566,((4[&theta=4.033807496713571E-4]:5.599036034195498E-4,8[&theta=3.36886635350694E-4]:5.599036034195498E-4)[&theta=0.1340057850312375]:0.013001182065118506,(5[&theta=4.3021996485242086E-4]:5.615454601814446E-4,9[&theta=3.6919899017386505E-4]:5.615454601814446E-4)[&theta=0.06728421705946859]:0.01299954020835661)[&theta=0.1760483864605842]:0.02074324505886434)[&theta=0.19656084831127676]:0.0057494820593312485)[&theta=0.02646755128963714]:0.047335708398779375,11[&theta=5.2095044714424636E-5]:0.08738952118551302)[&theta=0.01680446858969696]:0.0;
tree STATE_5835500 = (((1[&theta=0.005398692553261659]:0.03734082086476572,2[&theta=0.0033834271362686128]:0.03734082086476572)[&theta=0.01969952212937039]:0.002673624227580232,(((((3[&theta=2.546244622736176E-4]:3.6016570667413866E-4,7[&theta=2.5605592499694486E-4]:3.6016570667413866E-4)[&theta=0.1279852861901143]:4.173293859486613E-4,(10[&theta=2.0507538910627374E-4]:3.18082141099749E-4,13[&theta=2.125147354373914E-4]:3.18082141099749E-4)[&theta=0.013374476787755161]:4.5941295152305097E-4)[&theta=0.03316655526387092]:3.7886343720385147E-4,6[&theta=7.737044721762123E-4]:0.0011563585298266514)[&theta=0.8536669754410132]:0.027356022838595066,12[&theta=0.005106119150040693]:0.028512381368421717)[&theta=0.03672251113376703]:0.0057582326585147,((4[&theta=4.033807496713571E-4]:5.593532909171333E-4,8[&theta=3.36886635350694E-4]:5.593532909171333E-4)[&theta=0.15445980796686157]:0.012988403592194005,(5[&theta=4.3021996485242086E-4]:5.609935339471326E-4,9[&theta=3.6919899017386505E-4]:5.609935339471326E-4)[&theta=0.06728421705946859]:0.012986763349164005)[&theta=0.15431521243544286]:0.02072285714382528)[&theta=0.2955960318707959]:0.005743831065409537)[&theta=0.02646755128963714]:0.0472891835470308,11[&theta=2.5345454421516297E-5]:0.08730362863937675)[&theta=0.018031257850073375]:0.0;
tree STATE_5836000 = (((1[&theta=0.0056713954104652175]:0.03726329600355447,2[&theta=0.003301016146288231]:0.03726329600355447)[&theta=0.019842934436987092]:0.002668073402976652,(((((3[&theta=2.546244622736176E-4]:3.594179513817715E-4,7[&theta=2.40441487097148E-4]:3.594179513817715E-4)[&theta=0.2820582445174108]:4.164629507183749E-4,(10[&theta=2.0507538910627374E-4]:3.1742175728194697E-4,13[&theta=2.10922997412695E-4]:3.1742175728194697E-4)[&theta=0.010326832562408897]:4.584591448181994E-4)[&theta=0.035288168177245186]:3.7807686276046656E-4,6[&theta=8.129381365965454E-4]:0.001153957764860613)[&theta=0.8234450980511894]:0.02729922783985804,12[&theta=0.00485458290585686]:0.028453185604718653)[&theta=0.03635974220415145]:0.005489873587980417,((4[&theta=3.9542241693589454E-4]:5.581919938368293E-4,8[&theta=3.36886635350694E-4]:5.581919938368293E-4)[&theta=0.15054218558070653]:0.012961437816870338,(5[&theta=4.3021996485242086E-4]:5.598288314887381E-4,9[&theta=3.6919899017386505E-4]:5.598288314887381E-4)[&theta=0.06665717048677469]:0.01295980097921843)[&theta=0.16349896754094348]:0.020423429381991903)[&theta=0.20235389050136057]:0.005988310213832053)[&theta=0.025787519078321323]:0.04719100446830743,11[&theta=7.578772886040467E-5]:0.08712237387483855)[&theta=0.014082008152849455]:0.0;
tree STATE_5836500 = (((1[&theta=0.005539684679357586]:0.03701581980879262,2[&theta=0.003068485498845977]:0.03701581980879262)[&theta=0.01959367159459319]:0.002650353965247612,(((((3[&theta=2.5866242415830505E-4]:3.5703095408210763E-4,7[&theta=2.40441487097148E-4]:3.5703095408210763E-4)[&theta=0.37473172135495986]:4.136971012805462E-4,(10[&theta=2.0507538910627374E-4]:3.153136687054759E-4,13[&theta=2.10922997412695E-4]:3.153136687054759E-4)[&theta=0.014529665570324191]:4.5541438665717797E-4)[&theta=0.03490040222935097]:3.7556594629954666E-4,6[&theta=7.923579102531092E-4]:0.0011462940016622005)[&theta=0.7768933251792283]:0.02756552977029707,12[&theta=0.005068673165907002]:0.02871182377195927)[&theta=0.03220458393403695]:0.005005809867219678,((4[&theta=3.9542241693589454E-4]:5.544848813321253E-4,8[&theta=3.2917101122034536E-4]:5.544848813321253E-4)[&theta=0.1388111114092761]:0.012875357205287956,(5[&theta=4.240736873171134E-4]:5.561108482775484E-4,9[&theta=3.6365324601039925E-4]:5.561108482775484E-4)[&theta=0.06919244561026003]:0.01287373123834253)[&theta=0.16561668679358138]:0.02028779155255887)[&theta=0.2986283463857367]:0.005948540134861284)[&theta=0.02499140812437116]:0.0468775955253172,11[&theta=3.3288306092031696E-5]:0.08654376929935743)[&theta=0.015940993131976038]:0.0;
tree STATE_5837000 = (((1[&theta=0.005365109952462254]:0.03687415426263377,2[&theta=0.0030359560941182733]:0.03687415426263377)[&theta=0.018945181127532382]:0.0026968570495425476,(((((3[&theta=2.6129241613163126E-4]:3.562806305446066E-4,7[&theta=2.40441487097148E-4]:3.562806305446066E-4)[&theta=0.19738618359024035]:4.1282769018624826E-4,(10[&theta=2.0507538910627374E-4]:3.1465101672916823E-4,13[&theta=2.10922997412695E-4]:3.1465101672916823E-4)[&theta=0.012289169550608997]:4.5445730400168663E-4)[&theta=0.06004714498950765]:3.7477667028252214E-4,6[&theta=7.800341424796718E-4]:0.001143884991013377)[&theta=0.6975181751900844]:0.027507599034673563,12[&theta=0.005068673165907002]:0.02865148402568694)[&theta=0.03220458393403695]:0.0049952898354838175,((4[&theta=3.833338979917843E-4]:5.533195956534043E-4,8[&theta=3.2917101122034536E-4]:5.533195956534043E-4)[&theta=0.1408913980177194]:0.01284829881313902,(5[&theta=4.240736873171134E-4]:5.549421455246035E-4,9[&theta=3.737779998607541E-4]:5.549421455246035E-4)[&theta=0.06687757933145798]:0.012846676263267822)[&theta=0.1730900465039586]:0.02024515545237833)[&theta=0.3271723424241406]:0.005924237451005558)[&theta=0.027135614166042335]:0.046790880683863514,11[&theta=2.4269027343630965E-5]:0.08636189199603983)[&theta=0.019841582395458482]:0.0;
tree STATE_5837500 = (((1[&theta=0.005453874133793162]:0.03712805031710333,2[&theta=0.003136448213254648]:0.03712805031710333)[&theta=0.019642076214579213]:0.0027154261903957963,(((((3[&theta=2.6129241613163126E-4]:3.587337917950293E-4,7[&theta=2.40441487097148E-4]:3.587337917950293E-4)[&theta=0.10835371629710458]:4.1567020478244836E-4,(10[&theta=2.0507538910627374E-4]:3.168175383289145E-4,13[&theta=2.0992978780027996E-4]:3.168175383289145E-4)[&theta=0.011997678990697236]:4.575864582485632E-4)[&theta=0.03458118251223811]:3.773571855457126E-4,6[&theta=7.909579802000897E-4]:0.0011517611821231903)[&theta=0.8077065669293952]:0.02769700191054946,12[&theta=0.0048104006268132925]:0.02884876309267265)[&theta=0.035330503923700254]:0.005029684777022762,((4[&theta=3.7179157971859784E-4]:5.571294637034344E-4,8[&theta=3.2917101122034536E-4]:5.571294637034344E-4)[&theta=0.14658197940085532]:0.012936765448931332,(5[&theta=4.240736873171134E-4]:5.587631856006426E-4,9[&theta=3.737779998607541E-4]:5.587631856006426E-4)[&theta=0.06772693021222541]:0.012935131727034125)[&theta=0.17169404122943682]:0.020384552957060646)[&theta=0.23418358061096903]:0.005965028637803717)[&theta=0.02595382492326262]:0.047113058106731956,11[&theta=3.973560554944824E-5]:0.08695653461423108)[&theta=0.019468796241709125]:0.0;
tree STATE_5838000 = (((1[&theta=0.00523620973315268]:0.03711127936512409,2[&theta=0.003136448213254648]:0.03711127936512409)[&theta=0.021983141733089413]:0.00271419961690611,(((((3[&theta=2.609585257887343E-4]:3.5857174969628874E-4,7[&theta=2.496072393356073E-4]:3.5857174969628874E-4)[&theta=0.22446952988897861]:4.154824441813916E-4,(10[&theta=2.0507538910627374E-4]:3.166744300408111E-4,13[&theta=2.0992978780027996E-4]:3.166744300408111E-4)[&theta=0.013290988454213903]:4.5737976383686924E-4)[&theta=0.034108844375981544]:3.7718673115385085E-4,6[&theta=7.909579802000897E-4]:0.0011512409250315312)[&theta=0.7374682935054754]:0.027684491016897794,12[&theta=0.005229343940511252]:0.028835731941929326)[&theta=0.03500394272797359]:0.005027412839736917,((4[&theta=3.946153319216304E-4]:5.568778051487246E-4,8[&theta=3.2755054331274E-4]:5.568778051487246E-4)[&theta=0.1341608718269859]:0.012930921838231127,(5[&theta=4.2709947033810333E-4]:5.585107890844388E-4,9[&theta=3.7350621652880434E-4]:5.585107890844388E-4)[&theta=0.06772693021222541]:0.012929288854295413)[&theta=0.17169404122943682]:0.020375345138286392)[&theta=0.2884770680698383]:0.005962334200363954)[&theta=0.026483401504217522]:0.047091776869813924,11[&theta=7.499602186100316E-5]:0.08691725585184412)[&theta=0.016145985175620506]:0.0;
tree STATE_5838500 = (((1[&theta=0.005488483375690856]:0.03711127936512409,2[&theta=0.0034134653108731125]:0.03711127936512409)[&theta=0.019388884555735036]:0.00271419961690611,(((((3[&theta=2.5367966058292395E-4]:3.5857174969628874E-4,7[&theta=2.53978258433186E-4]:3.5857174969628874E-4)[&theta=0.1830531666855415]:3.8787131585817043E-4,(10[&theta=2.0351617740995957E-4]:3.166744300408111E-4,13[&theta=2.1164369455129955E-4]:3.166744300408111E-4)[&theta=0.010518786527312283]:4.297686355136481E-4)[&theta=0.04683532078581489]:4.04797859477072E-4,6[&theta=7.909579802000897E-4]:0.0011512409250315312)[&theta=0.7374682935054754]:0.027684491016897794,12[&theta=0.0051410970970155005]:0.028835731941929326)[&theta=0.03500394272797359]:0.005027412839736917,((4[&theta=3.946153319216304E-4]:5.568778051487246E-4,8[&theta=3.2755054331274E-4]:5.568778051487246E-4)[&theta=0.12709392044264953]:0.012930921838231127,(5[&theta=4.4072020110016313E-4]:5.585107890844388E-4,9[&theta=3.687430702320768E-4]:5.585107890844388E-4)[&theta=0.06772693021222541]:0.012929288854295413)[&theta=0.16925870249956565]:0.020375345138286392)[&theta=0.23922597226354203]:0.005962334200363954)[&theta=0.026483401504217522]:0.047091776869813924,11[&theta=7.047055584376946E-5]:0.08691725585184412)[&theta=0.020568094512718123]:0.0;
tree STATE_5839000 = (((1[&theta=0.005669694793627547]:0.03711127936512409,2[&theta=0.0035348859745611967]:0.03711127936512409)[&theta=0.020631386432966484]:0.00271419961690611,(((((3[&theta=2.57074254593372E-4]:3.5857174969628874E-4,7[&theta=2.4205923766193807E-4]:3.5857174969628874E-4)[&theta=0.18102847887776505]:3.8787131585817043E-4,(10[&theta=2.0780439976856644E-4]:3.166744300408111E-4,13[&theta=2.1164369455129955E-4]:3.166744300408111E-4)[&theta=0.010507668049578945]:4.297686355136481E-4)[&theta=0.03653560881438227]:4.04797859477072E-4,6[&theta=7.909579802000897E-4]:0.0011512409250315312)[&theta=0.7374682935054754]:0.027777584529450533,12[&theta=0.00497904488890433]:0.028928825454482065)[&theta=0.038131963393230155]:0.005506676979948142,((4[&theta=3.823091734083647E-4]:5.568778051487246E-4,8[&theta=3.3515159279354375E-4]:5.568778051487246E-4)[&theta=0.15874689920350335]:0.012930921838231127,(5[&theta=4.4072020110016313E-4]:5.585107890844388E-4,9[&theta=3.687430702320768E-4]:5.585107890844388E-4)[&theta=0.06772693021222541]:0.012929288854295413)[&theta=0.16285707750489936]:0.020947702791050356)[&theta=0.18742852931652187]:0.005389976547599991)[&theta=0.025785315986740876]:0.047091776869813924,11[&theta=4.3796650055788805E-5]:0.08691725585184412)[&theta=0.01576599428754029]:0.0;
tree STATE_5839500 = (((1[&theta=0.0052829903901859794]:0.03711127936512409,2[&theta=0.003396376489395935]:0.03711127936512409)[&theta=0.0181415080627672]:0.0027565715936833934,(((((3[&theta=2.57074254593372E-4]:3.5857174969628874E-4,7[&theta=2.4205923766193807E-4]:3.5857174969628874E-4)[&theta=0.15442220920949065]:3.8787131585817043E-4,(10[&theta=1.9858707042482817E-4]:3.166744300408111E-4,13[&theta=2.1164369455129955E-4]:3.166744300408111E-4)[&theta=0.010376936724200498]:4.297686355136481E-4)[&theta=0.03566852964658323]:4.04797859477072E-4,6[&theta=7.909579802000897E-4]:0.0011512409250315312)[&theta=0.7374682935054754]:0.027777584529450533,12[&theta=0.004841742021386157]:0.028928825454482065)[&theta=0.038281415987103516]:0.005506676979948142,((4[&theta=3.779437997521773E-4]:5.568778051487246E-4,8[&theta=3.3397107570794915E-4]:5.568778051487246E-4)[&theta=0.13085882026116127]:0.012930921838231127,(5[&theta=4.2591941581600546E-4]:5.585107890844388E-4,9[&theta=3.7967971961929266E-4]:5.585107890844388E-4)[&theta=0.06489354744913194]:0.012929288854295413)[&theta=0.17400733169991084]:0.020947702791050356)[&theta=0.41203465617878443]:0.005432348524377274)[&theta=0.027007383257236853]:0.04704940489303664,11[&theta=7.42875937288319E-5]:0.08691725585184412)[&theta=0.01884193286402644]:0.0;
tree STATE_5840000 = (((1[&theta=0.00549738995106407]:0.037059802506770295,2[&theta=0.0033050075410661394]:0.037059802506770295)[&theta=0.02049970231623495]:0.002752747967877507,(((((3[&theta=2.57074254593372E-4]:3.580743767281627E-4,7[&theta=2.4205923766193807E-4]:3.580743767281627E-4)[&theta=0.23623702286812848]:3.87333301617554E-4,(10[&theta=1.9858707042482817E-4]:3.1623517262208687E-4,13[&theta=2.0891966488046311E-4]:3.1623517262208687E-4)[&theta=0.013451767973145583]:4.291725057236299E-4)[&theta=0.035730254723032956]:4.042363665177697E-4,6[&theta=8.059269976571527E-4]:0.0011496440448634864)[&theta=0.7445284262905612]:0.027739054389592926,12[&theta=0.005265403741083085]:0.028888698434456413)[&theta=0.03762348265786518]:0.005499038697578305,((4[&theta=3.8236629876667127E-4]:5.561053629051152E-4,8[&theta=3.3397107570794915E-4]:5.561053629051152E-4)[&theta=0.12995525160596133]:0.012912985425279648,(5[&theta=4.2591941581600546E-4]:5.577360817374917E-4,9[&theta=3.649829990890272E-4]:5.577360817374917E-4)[&theta=0.06849477717339267]:0.012911354706447272)[&theta=0.17672845402107307]:0.020918646343849955)[&theta=0.251888543654154]:0.005424813342613084)[&theta=0.025469083571767703]:0.04698414291358612,11[&theta=5.6753770922375244E-5]:0.08679669338823393)[&theta=0.015503776772464523]:0.0;
tree STATE_5840500 = (((1[&theta=0.00528704010731748]:0.03715683309590629,2[&theta=0.0032538290221378685]:0.03715683309590629)[&theta=0.02153945656300857]:0.002759955258229828,(((((3[&theta=2.57074254593372E-4]:3.590118929958787E-4,7[&theta=2.565133052411681E-4]:3.590118929958787E-4)[&theta=0.16010257365896127]:3.883474240873399E-4,(10[&theta=1.9906173838741813E-4]:3.1706314479218787E-4,13[&theta=2.0482629048284068E-4]:3.1706314479218787E-4)[&theta=0.010591370562445497]:4.302961722910307E-4)[&theta=0.03881795993440244]:4.0529474487222125E-4,6[&theta=7.678176198380854E-4]:0.0011526540619554398)[&theta=0.7294645655065695]:0.02781168124153057,12[&theta=0.004976715918121255]:0.02896433530348601)[&theta=0.038008962208005245]:0.005513436371834938,((4[&theta=3.89016435673914E-4]:5.575613671829177E-4,8[&theta=3.3397107570794915E-4]:5.575613671829177E-4)[&theta=0.13925244252646377]:0.012946794417734223,(5[&theta=4.2591941581600546E-4]:5.591963555903679E-4,9[&theta=3.649829990890272E-4]:5.591963555903679E-4)[&theta=0.06875339387864765]:0.012945159429326773)[&theta=0.16777941893978673]:0.02097341589040381)[&theta=0.24042979356226704]:0.005439016678815169)[&theta=0.025469083571767703]:0.04710715757525688,11[&theta=4.3640593731417827E-5]:0.087023945929393)[&theta=0.01583211652652026]:0.0;
tree STATE_5841000 = (((1[&theta=0.005237855384909616]:0.03689228038236338,2[&theta=0.0034252526971520693]:0.03689228038236338)[&theta=0.018973223924367292]:0.002740304669307539,(((((3[&theta=2.5200749926699645E-4]:3.564557663679422E-4,7[&theta=2.499674628544819E-4]:3.564557663679422E-4)[&theta=0.14840862570010935]:3.855824315871845E-4,(10[&theta=1.9906173838741813E-4]:3.1480568880548637E-4,13[&theta=2.106534568962714E-4]:3.1480568880548637E-4)[&theta=0.012708164982236043]:4.272325091496403E-4)[&theta=0.03278707179653705]:4.024090892442544E-4,6[&theta=7.678315113506562E-4]:0.001144447287199381)[&theta=0.7757201046047095]:0.027613665018736598,12[&theta=0.004976715918121255]:0.02875811230593598)[&theta=0.035539526564018036]:0.005474181289213918,((4[&theta=3.8445063223398955E-4]:5.535915893422117E-4,8[&theta=3.3686290240098613E-4]:5.535915893422117E-4)[&theta=0.14347110398601626]:0.012854614613657453,(5[&theta=4.200613420051177E-4]:5.552149368054865E-4,9[&theta=3.6820203674453844E-4]:5.552149368054865E-4)[&theta=0.06788855549093337]:0.012852991266194179)[&theta=0.16631624985868057]:0.020824087392150234)[&theta=0.16823833796186616]:0.005400291456521017)[&theta=0.027616280227659436]:0.046771759606014957,11[&theta=6.811857487490759E-5]:0.08640434465768587)[&theta=0.017343644186761507]:0.0;
tree STATE_5841500 = (((1[&theta=0.0052329542039144155]:0.03689228038236338,2[&theta=0.0027925700261226833]:0.03689228038236338)[&theta=0.02177882417016518]:0.002740304669307539,(((((3[&theta=2.5200749926699645E-4]:3.564557663679422E-4,7[&theta=2.4145185112714292E-4]:3.564557663679422E-4)[&theta=0.10911602945708812]:3.855824315871845E-4,(10[&theta=1.9906173838741813E-4]:3.1480568880548637E-4,13[&theta=2.0633633422299566E-4]:3.1480568880548637E-4)[&theta=0.011435493577512055]:4.272325091496403E-4)[&theta=0.04699160666018183]:4.024090892442544E-4,6[&theta=7.695842343221687E-4]:0.001144447287199381)[&theta=0.7774735916073764]:0.027613665018736598,12[&theta=0.004499112993845946]:0.02875811230593598)[&theta=0.03938728706823069]:0.005474181289213918,((4[&theta=3.8445063223398955E-4]:5.535915893422117E-4,8[&theta=3.202829136456869E-4]:5.535915893422117E-4)[&theta=0.13866605994675651]:0.012854614613657453,(5[&theta=4.200613420051177E-4]:5.552149368054865E-4,9[&theta=3.603165665632983E-4]:5.552149368054865E-4)[&theta=0.06896881075904551]:0.012852991266194179)[&theta=0.16121440955912297]:0.020824087392150234)[&theta=0.22220119846454045]:0.005400291456521017)[&theta=0.027616280227659436]:0.046771759606014957,11[&theta=5.508825100502377E-5]:0.08640434465768587)[&theta=0.01872900714832788]:0.0;
tree STATE_5842000 = (((1[&theta=0.005068846815071755]:0.036160673331754815,2[&theta=0.0033570485820687158]:0.036160673331754815)[&theta=0.02449312788054109]:0.002685961966820666,(((((3[&theta=2.5200749926699645E-4]:3.4938692841046166E-4,7[&theta=2.3676578491079893E-4]:3.4938692841046166E-4)[&theta=0.12106371659065429]:4.0506878351249026E-4,(10[&theta=2.0235375354848894E-4]:3.085628092893727E-4,13[&theta=2.0600316561071867E-4]:3.085628092893727E-4)[&theta=0.011437453386355448]:4.4589290263357924E-4)[&theta=0.03514430750685374]:3.6729615781545854E-4,6[&theta=7.545834897377894E-4]:0.0011217518697384105)[&theta=0.7838323804740143]:0.0270437722530218,12[&theta=0.005285181005010047]:0.02816552412276021)[&theta=0.035698545762235946]:0.005387912348537652,((4[&theta=3.902535813930415E-4]:5.426133709799231E-4,8[&theta=3.2435564700094714E-4]:5.426133709799231E-4)[&theta=0.1214377847966377]:0.012599696061951347,(5[&theta=4.200613420051177E-4]:5.442045260051754E-4,9[&theta=3.49204374295223E-4]:5.442045260051754E-4)[&theta=0.06896881075904551]:0.012598104906926096)[&theta=0.16755865142555468]:0.02041112703836659)[&theta=0.18562025485935355]:0.00529319882727762)[&theta=0.027616280227659436]:0.045844233610265246,11[&theta=5.2616434702949146E-5]:0.08469086890884073)[&theta=0.01865897534294216]:0.0;
tree STATE_5842500 = (((1[&theta=0.005068846815071755]:0.036445404302714396,2[&theta=0.0032735560254550924]:0.036445404302714396)[&theta=0.021989010314704648]:0.0027071113672136535,(((((3[&theta=2.4687077876073336E-4]:3.521380187580945E-4,7[&theta=2.469764288738051E-4]:3.521380187580945E-4)[&theta=0.18758718865418914]:4.08258315603798E-4,(10[&theta=2.0235375354848894E-4]:3.109924484580058E-4,13[&theta=2.1439987772793067E-4]:3.109924484580058E-4)[&theta=0.014392216409760818]:4.4940388590388673E-4)[&theta=0.038139847849998125]:3.7018826634134376E-4,6[&theta=7.631678034812184E-4]:0.0011305846007032363)[&theta=0.6841850033516512]:0.027256716283719663,12[&theta=0.005136697568823857]:0.0283873008844229)[&theta=0.036872094793620414]:0.005430337042911279,((4[&theta=3.853649594097659E-4]:5.468859361104813E-4,8[&theta=3.2120155899072563E-4]:5.468859361104813E-4)[&theta=0.1335233529283438]:0.012698906706084033,(5[&theta=4.200613420051177E-4]:5.484896199708892E-4,9[&theta=3.49204374295223E-4]:5.484896199708892E-4)[&theta=0.06896881075904551]:0.012697303022223624)[&theta=0.17669994664917132]:0.020571845285139667)[&theta=0.23004822634149988]:0.00533487774259387)[&theta=0.02644586760438316]:0.04620521342468938,11[&theta=6.768087674940333E-5]:0.08535772909461743)[&theta=0.019019341237423937]:0.0;
tree STATE_5843000 = (((1[&theta=0.005068846815071755]:0.03635264090779875,2[&theta=0.0031609758728043573]:0.03635264090779875)[&theta=0.01975790099238704]:0.002700221037811583,(((((3[&theta=2.5295469242919846E-4]:3.512417324162679E-4,7[&theta=2.464126945228418E-4]:3.512417324162679E-4)[&theta=0.15499331348650794]:4.0721918795293187E-4,(10[&theta=2.0235488745584695E-4]:3.102008887026941E-4,13[&theta=2.0710726221683616E-4]:3.102008887026941E-4)[&theta=0.013177517401577825]:4.4826003166650565E-4)[&theta=0.026830848318105015]:3.6924603724550133E-4,6[&theta=7.631678034812184E-4]:0.001127706957614701)[&theta=0.8329687564002812]:0.02718734058093614,12[&theta=0.0050706609468342415]:0.028315047538550842)[&theta=0.036872094793620414]:0.005416515368840861,((4[&theta=3.853649594097659E-4]:5.454939637332823E-4,8[&theta=3.236941746900876E-4]:5.454939637332823E-4)[&theta=0.14956442251469035]:0.012666584559566218,(5[&theta=4.200613420051177E-4]:5.470935657852396E-4,9[&theta=3.698123272266799E-4]:5.470935657852396E-4)[&theta=0.06391838238651314]:0.01266498495751426)[&theta=0.17622057378964673]:0.020519484384092204)[&theta=0.33688080508021606]:0.005321299038218631)[&theta=0.027122396249080426]:0.04608760868022076,11[&theta=1.688724557325525E-5]:0.08514047062583109)[&theta=0.01860667972867373]:0.0;
tree STATE_5843500 = (((1[&theta=0.005677980308298276]:0.03635264090779875,2[&theta=0.003356193315992477]:0.03635264090779875)[&theta=0.01905563110868507]:0.002700221037811583,(((((3[&theta=2.5295469242919846E-4]:3.512417324162679E-4,7[&theta=2.464126945228418E-4]:3.512417324162679E-4)[&theta=0.14901248275834658]:3.632167465724282E-4,(10[&theta=2.1160288971919442E-4]:3.102008887026941E-4,13[&theta=2.1512420779303562E-4]:3.102008887026941E-4)[&theta=0.01154682453569206]:4.04257590286002E-4)[&theta=0.03075230861812837]:4.13248478626005E-4,6[&theta=7.580956271391749E-4]:0.001127706957614701)[&theta=0.8650007994886112]:0.02718734058093614,12[&theta=0.004840980927040915]:0.028315047538550842)[&theta=0.036872094793620414]:0.005416515368840861,((4[&theta=3.853649594097659E-4]:5.454939637332823E-4,8[&theta=3.106145285719832E-4]:5.454939637332823E-4)[&theta=0.13567379814509303]:0.012666584559566218,(5[&theta=4.2312777581439225E-4]:5.470935657852396E-4,9[&theta=3.5984768780997076E-4]:5.470935657852396E-4)[&theta=0.06994140799899747]:0.01266498495751426)[&theta=0.16462191082941552]:0.020519484384092204)[&theta=0.2621215522207064]:0.005321299038218631)[&theta=0.026976083460947653]:0.04608760868022076,11[&theta=2.1037606911395382E-5]:0.08514047062583109)[&theta=0.020904559085646646]:0.0;
tree STATE_5844000 = (((1[&theta=0.00548682731868522]:0.03635264090779875,2[&theta=0.003057715266958697]:0.03635264090779875)[&theta=0.02059515869878356]:0.002700221037811583,(((((3[&theta=2.5355288123047557E-4]:3.512417324162679E-4,7[&theta=2.464126945228418E-4]:3.512417324162679E-4)[&theta=0.14150646017871785]:3.632167465724282E-4,(10[&theta=2.1160288971919442E-4]:3.140316531486572E-4,13[&theta=2.046082959281187E-4]:3.140316531486572E-4)[&theta=0.010035535811582449]:4.004268258400389E-4)[&theta=0.036461017863251205]:4.13248478626005E-4,6[&theta=7.62352562161987E-4]:0.001127706957614701)[&theta=0.8488200055755802]:0.02718734058093614,12[&theta=0.004937322442645501]:0.028315047538550842)[&theta=0.036872094793620414]:0.005416515368840861,((4[&theta=3.85548175007063E-4]:5.454939637332823E-4,8[&theta=3.230541972188147E-4]:5.454939637332823E-4)[&theta=0.13311524041948153]:0.012666584559566218,(5[&theta=4.2442292315422714E-4]:5.470935657852396E-4,9[&theta=3.5984768780997076E-4]:5.470935657852396E-4)[&theta=0.06469833170180178]:0.01266498495751426)[&theta=0.1770785482060467]:0.020519484384092204)[&theta=0.2731785633820157]:0.005321299038218631)[&theta=0.026976083460947653]:0.04608760868022076,11[&theta=6.772960430970314E-5]:0.08514047062583109)[&theta=0.018782631864861885]:0.0;
tree STATE_5844500 = (((1[&theta=0.005317327280094145]:0.03635264090779875,2[&theta=0.003177890715565857]:0.03635264090779875)[&theta=0.018918077163139254]:0.002700221037811583,(((((3[&theta=2.4638193153761083E-4]:3.512417324162679E-4,7[&theta=2.464126945228418E-4]:3.512417324162679E-4)[&theta=0.14743144913304707]:3.632167465724282E-4,(10[&theta=1.996621621640549E-4]:3.140316531486572E-4,13[&theta=2.102089674378903E-4]:3.140316531486572E-4)[&theta=0.010303319375434907]:4.004268258400389E-4)[&theta=0.04306782392095608]:4.13248478626005E-4,6[&theta=7.553215860757805E-4]:0.001127706957614701)[&theta=0.823073103040565]:0.02718734058093614,12[&theta=0.004727192162593786]:0.028315047538550842)[&theta=0.03472518576222258]:0.005416515368840861,((4[&theta=3.85548175007063E-4]:5.454939637332823E-4,8[&theta=3.179391929705109E-4]:5.454939637332823E-4)[&theta=0.13311524041948153]:0.012666584559566218,(5[&theta=4.2442292315422714E-4]:5.470935657852396E-4,9[&theta=3.5984768780997076E-4]:5.470935657852396E-4)[&theta=0.06733949058163542]:0.01266498495751426)[&theta=0.1634668851846221]:0.020519484384092204)[&theta=0.3895243176386602]:0.005321299038218631)[&theta=0.02575344860502357]:0.04564252289477595,11[&theta=3.4182271194969895E-5]:0.08469538484038629)[&theta=0.017305762328900867]:0.0;
tree STATE_5845000 = (((1[&theta=0.005844553359401436]:0.036713480549198825,2[&theta=0.002982013267548518]:0.036713480549198825)[&theta=0.019477284168485653]:0.0027270236790132504,(((((3[&theta=2.5011060922549726E-4]:3.5472819000517545E-4,7[&theta=2.464126945228418E-4]:3.5472819000517545E-4)[&theta=0.1834863894268958]:3.66822069248052E-4,(10[&theta=2.0834484796219477E-4]:3.1714876008451465E-4,13[&theta=2.1199252513540788E-4]:3.1714876008451465E-4)[&theta=0.01187168714602627]:4.044014991687128E-4)[&theta=0.030611836775531594]:4.173504208539367E-4,6[&theta=7.94122845691142E-4]:0.0011389006801071641)[&theta=0.823073103040565]:0.027457204612292996,12[&theta=0.004923869980414905]:0.02859610529240016)[&theta=0.037876305100279783]:0.0054702801962240415,((4[&theta=3.85548175007063E-4]:5.509085867522441E-4,8[&theta=3.409012427839269E-4]:5.509085867522441E-4)[&theta=0.12399658731187702]:0.012792314237413557,(5[&theta=4.2442292315422714E-4]:5.525240666005981E-4,9[&theta=3.5984768780997076E-4]:5.525240666005981E-4)[&theta=0.06733949058163542]:0.012790698757565203)[&theta=0.17161910372239716]:0.0207231626644584)[&theta=0.26256873646010764]:0.005374118739587874)[&theta=0.025882602055821654]:0.04609557475518185,11[&theta=3.0539707328371744E-5]:0.08553607898339392)[&theta=0.017421169979484608]:0.0;
tree STATE_5845500 = (((1[&theta=0.005429729100939207]:0.03696744473212043,2[&theta=0.003312591849649298]:0.03696744473212043)[&theta=0.020524616229294364]:0.002745887767355966,(((((3[&theta=2.5011060922549726E-4]:3.57182009517417E-4,7[&theta=2.464126945228418E-4]:3.57182009517417E-4)[&theta=0.18512661537413053]:3.693595477355344E-4,(10[&theta=2.0834484796219477E-4]:3.193426252401631E-4,13[&theta=2.1057881329859736E-4]:3.193426252401631E-4)[&theta=0.011557784786799833]:4.071989320127883E-4)[&theta=0.04201975881766876]:4.202374273986341E-4,6[&theta=7.594124937944582E-4]:0.0011467789846515855)[&theta=0.7347446244675414]:0.02764713883891386,12[&theta=0.005043254100018892]:0.028793917823565447)[&theta=0.03759503164489955]:0.005508120662984596,((4[&theta=3.8799685095783376E-4]:5.547194771120274E-4,8[&theta=3.184901499238657E-4]:5.547194771120274E-4)[&theta=0.13833946406748382]:0.012880804611640744,(5[&theta=4.2442292315422714E-4]:5.56346131984203E-4,9[&theta=3.6792169526692113E-4]:5.56346131984203E-4)[&theta=0.06606561357655756]:0.01287917795676857)[&theta=0.17049395928913455]:0.02086651439779727)[&theta=0.2959655420900775]:0.0054112940129263515)[&theta=0.025919925640951417]:0.046414439237761035,11[&theta=3.861245638441891E-5]:0.08612777173723743)[&theta=0.017755437518487432]:0.0;
tree STATE_5846000 = (((1[&theta=0.004998938712932967]:0.03696744473212043,2[&theta=0.0031356466734068704]:0.03696744473212043)[&theta=0.01975500000663274]:0.002745887767355966,(((((3[&theta=2.5011060922549726E-4]:3.57182009517417E-4,7[&theta=2.464126945228418E-4]:3.57182009517417E-4)[&theta=0.15484016197546827]:3.693595477355344E-4,(10[&theta=2.099690991735139E-4]:3.193426252401631E-4,13[&theta=2.1057881329859736E-4]:3.193426252401631E-4)[&theta=0.010553905907894167]:4.071989320127883E-4)[&theta=0.03550185174245886]:4.202374273986341E-4,6[&theta=7.905717685515964E-4]:0.0011467789846515855)[&theta=0.9031102896179698]:0.02764713883891386,12[&theta=0.004844063867382665]:0.028793917823565447)[&theta=0.03713542304268369]:0.005508120662984596,((4[&theta=3.909605113290119E-4]:5.547194771120274E-4,8[&theta=3.184901499238657E-4]:5.547194771120274E-4)[&theta=0.12711024372733207]:0.012880804611640744,(5[&theta=4.2442292315422714E-4]:5.56346131984203E-4,9[&theta=3.777194993516634E-4]:5.56346131984203E-4)[&theta=0.06606561357655756]:0.01287917795676857)[&theta=0.17526860293159816]:0.02086651439779727)[&theta=0.22499111332607613]:0.0054112940129263515)[&theta=0.025919925640951417]:0.046414439237761035,11[&theta=6.762768907754381E-5]:0.08612777173723743)[&theta=0.01825015411493846]:0.0;
tree STATE_5846500 = (((1[&theta=0.004898750968939683]:0.03721496437716094,2[&theta=0.0035517274653025493]:0.03721496437716094)[&theta=0.018532910658401326]:0.002764273164843456,(((((3[&theta=2.551230420460612E-4]:3.595735614586251E-4,7[&theta=2.464126945228418E-4]:3.595735614586251E-4)[&theta=0.31071536731456306]:3.718326357406781E-4,(10[&theta=2.1628249401344638E-4]:3.2148081936795653E-4,13[&theta=2.1057881329859736E-4]:3.2148081936795653E-4)[&theta=0.011264951258283454]:4.0992537783134667E-4)[&theta=0.04373461531694035]:4.230511739157708E-4,6[&theta=7.850634214531275E-4]:0.001154457371115074)[&theta=0.6912372972472802]:0.027832253337397108,12[&theta=0.005174518124212982]:0.028986710708512182)[&theta=0.03713542304268369]:0.005545000898587078,((4[&theta=3.834150569650177E-4]:5.584336631767331E-4,8[&theta=3.389321338049085E-4]:5.584336631767331E-4)[&theta=0.13394929882535409]:0.01296704947407072,(5[&theta=4.2442292315422714E-4]:5.60071209497844E-4,9[&theta=3.777194993516634E-4]:5.60071209497844E-4)[&theta=0.06707731340027202]:0.01296541192774961)[&theta=0.18368492848416454]:0.021006228469851805)[&theta=0.27104253232305753]:0.005447525934905134)[&theta=0.0275881154773584]:0.046725212287078745,11[&theta=3.88873209073827E-5]:0.08670444982908314)[&theta=0.022684643867968098]:0.0;
tree STATE_5847000 = (((1[&theta=0.00519770245826745]:0.03721496437716094,2[&theta=0.003376392608982369]:0.03721496437716094)[&theta=0.023275952849936166]:0.002764273164843456,(((((3[&theta=2.5164690692482263E-4]:3.595735614586251E-4,7[&theta=2.492068282165312E-4]:3.595735614586251E-4)[&theta=0.20894931739265296]:3.3668142359924533E-4,(10[&theta=2.1628249401344638E-4]:3.2148081936795653E-4,13[&theta=2.1057881329859736E-4]:3.2148081936795653E-4)[&theta=0.009751510757942993]:3.747741656899139E-4)[&theta=0.042891581941711214]:4.5820238605720357E-4,6[&theta=7.850634214531275E-4]:0.001154457371115074)[&theta=0.7480352016320531]:0.027832253337397108,12[&theta=0.004788938524358263]:0.028986710708512182)[&theta=0.03713542304268369]:0.005545000898587078,((4[&theta=3.8184332028827635E-4]:5.584336631767331E-4,8[&theta=3.2426242379668787E-4]:5.584336631767331E-4)[&theta=0.1406467894222852]:0.01296704947407072,(5[&theta=4.2442292315422714E-4]:5.60071209497844E-4,9[&theta=3.777194993516634E-4]:5.60071209497844E-4)[&theta=0.06511765570767764]:0.01296541192774961)[&theta=0.17402896190562966]:0.021006228469851805)[&theta=0.19272519719612005]:0.005447525934905134)[&theta=0.026656091235004314]:0.046725212287078745,11[&theta=3.3324824378688104E-5]:0.08670444982908314)[&theta=0.01777880577059298]:0.0;
tree STATE_5847500 = (((1[&theta=0.0057469755843135425]:0.03721496437716094,2[&theta=0.0032170996219083084]:0.03721496437716094)[&theta=0.018884553905153628]:0.002764273164843456,(((((3[&theta=2.5164690692482263E-4]:3.595735614586251E-4,7[&theta=2.4376832387887088E-4]:3.595735614586251E-4)[&theta=0.39938030272200575]:3.3668142359924533E-4,(10[&theta=2.1247410110606974E-4]:3.2148081936795653E-4,13[&theta=2.2529866862502204E-4]:3.2148081936795653E-4)[&theta=0.009476843288461725]:3.747741656899139E-4)[&theta=0.04682428288548582]:4.5820238605720357E-4,6[&theta=7.816425248781168E-4]:0.001154457371115074)[&theta=0.8118555837358806]:0.027832253337397108,12[&theta=0.004687240599817604]:0.028986710708512182)[&theta=0.03771506660738385]:0.005545000898587078,((4[&theta=3.947613879014939E-4]:5.584336631767331E-4,8[&theta=3.2426242379668787E-4]:5.584336631767331E-4)[&theta=0.14406345756664107]:0.01296704947407072,(5[&theta=4.2442292315422714E-4]:5.60071209497844E-4,9[&theta=3.752857478307938E-4]:5.60071209497844E-4)[&theta=0.0665649718958203]:0.01296541192774961)[&theta=0.17187525029790748]:0.021006228469851805)[&theta=0.3294356859838661]:0.005447525934905134)[&theta=0.026656091235004314]:0.046725212287078745,11[&theta=2.2860959239500536E-5]:0.08670444982908314)[&theta=0.01971987812405265]:0.0;
tree STATE_5848000 = (((1[&theta=0.005232506754684481]:0.03721496437716094,2[&theta=0.0030289524540223546]:0.03721496437716094)[&theta=0.01754683187811931]:0.002764273164843456,(((((3[&theta=2.607753180514487E-4]:3.595735614586251E-4,7[&theta=2.4810314329994163E-4]:3.595735614586251E-4)[&theta=0.1661671084712487]:3.3668142359924533E-4,(10[&theta=2.0971391854306183E-4]:3.2148081936795653E-4,13[&theta=2.1942647264241858E-4]:3.2148081936795653E-4)[&theta=0.011933741488845608]:3.747741656899139E-4)[&theta=0.041924720526835615]:4.5820238605720357E-4,6[&theta=7.816425248781168E-4]:0.001154457371115074)[&theta=0.7863858759398326]:0.027832253337397108,12[&theta=0.004987293000708308]:0.028986710708512182)[&theta=0.03625054722533008]:0.005545000898587078,((4[&theta=3.947613879014939E-4]:5.584336631767331E-4,8[&theta=3.4234629163043355E-4]:5.584336631767331E-4)[&theta=0.14418298111915795]:0.012585169349846414,(5[&theta=4.2442292315422714E-4]:5.60071209497844E-4,9[&theta=3.739818823362886E-4]:5.60071209497844E-4)[&theta=0.0665649718958203]:0.012583531803525304)[&theta=0.17187525029790748]:0.02138810859407611)[&theta=0.28408884774245247]:0.005447525934905134)[&theta=0.02738273522338559]:0.046725212287078745,11[&theta=4.905329566640229E-5]:0.08670444982908314)[&theta=0.018586611570788985]:0.0;
tree STATE_5848500 = (((1[&theta=0.005463043302517902]:0.037509154787687196,2[&theta=0.003456560716951887]:0.037509154787687196)[&theta=0.025453130101017903]:0.002786125198582637,(((((3[&theta=2.660761543587327E-4]:3.624160495660387E-4,7[&theta=2.4810314329994163E-4]:3.624160495660387E-4)[&theta=0.07478526587048973]:3.393429455940377E-4,(10[&theta=2.0971391854306183E-4]:3.240221780877359E-4,13[&theta=2.1654383953195148E-4]:3.240221780877359E-4)[&theta=0.010663284786022194]:3.7773681707234055E-4)[&theta=0.033267602251931955]:4.618245512349569E-4,6[&theta=8.142086626165191E-4]:0.0011635835463950333)[&theta=0.9947721304512336]:0.02805227187489233,12[&theta=0.004835008670398218]:0.02921585542128736)[&theta=0.03625054722533008]:0.00558883504213727,((4[&theta=3.947613879014939E-4]:5.628481730754036E-4,8[&theta=3.4234629163043355E-4]:5.628481730754036E-4)[&theta=0.11839188760374483]:0.012684657182215427,(5[&theta=4.357537888589533E-4]:5.644986644693507E-4,9[&theta=3.739818823362886E-4]:5.644986644693507E-4)[&theta=0.06674153935163328]:0.01268300669082148)[&theta=0.17977125104083808]:0.0215571851081338)[&theta=0.23738658868147655]:0.005490589522845202)[&theta=0.027781189855156912]:0.04709458277055818,11[&theta=1.1098468153165349E-5]:0.08738986275682802)[&theta=0.017860389279137426]:0.0;
tree STATE_5849000 = (((1[&theta=0.005426743775396519]:0.03763342320257538,2[&theta=0.0032975436650310164]:0.03763342320257538)[&theta=0.021104658883396157]:0.002795355674824168,(((((3[&theta=2.660761543587327E-4]:3.636167395913013E-4,7[&theta=2.4810314329994163E-4]:3.636167395913013E-4)[&theta=0.12595687943344022]:3.4046719406594154E-4,(10[&theta=2.1044109039017653E-4]:3.250956686179143E-4,13[&theta=2.1654383953195148E-4]:3.250956686179143E-4)[&theta=0.00986634254145838]:3.7898826503932856E-4)[&theta=0.04859525843053374]:4.633545831768457E-4,6[&theta=8.142086626165191E-4]:0.0011674385168340886)[&theta=0.745893700366057]:0.028145209489179746,12[&theta=0.004970750181096846]:0.029312648006013835)[&theta=0.03789171461843301]:0.005607350939807829,((4[&theta=3.947613879014939E-4]:5.647128978522399E-4,8[&theta=3.254217930272756E-4]:5.647128978522399E-4)[&theta=0.14391333680471452]:0.012726681649318358,(5[&theta=4.383876868924458E-4]:5.663688573499199E-4,9[&theta=3.7003145920239637E-4]:5.663688573499199E-4)[&theta=0.06904557050070308]:0.012725025689820679)[&theta=0.17977125104083808]:0.021628604398651066)[&theta=0.2469299554794837]:0.005508779931577883)[&theta=0.026876911548314723]:0.04725060785786938,11[&theta=2.5635918184509745E-5]:0.08767938673526893)[&theta=0.020636112580904035]:0.0;
tree STATE_5849500 = (((1[&theta=0.0054850908800563964]:0.03763342320257538,2[&theta=0.003323454671286298]:0.03763342320257538)[&theta=0.020632134812982032]:0.002795355674824168,(((((3[&theta=2.660761543587327E-4]:3.636167395913013E-4,7[&theta=2.535107413863623E-4]:3.636167395913013E-4)[&theta=0.25536120444410493]:3.4046719406594154E-4,(10[&theta=2.1472197678403882E-4]:3.250956686179143E-4,13[&theta=2.1654383953195148E-4]:3.250956686179143E-4)[&theta=0.010766942508222408]:3.7898826503932856E-4)[&theta=0.04301667240278521]:4.633545831768457E-4,6[&theta=8.336045460533413E-4]:0.0011674385168340886)[&theta=0.7722940328320689]:0.028145209489179746,12[&theta=0.00532525516367966]:0.029312648006013835)[&theta=0.03486412323017627]:0.005607350939807829,((4[&theta=3.947613879014939E-4]:5.647128978522399E-4,8[&theta=3.4211986419614005E-4]:5.647128978522399E-4)[&theta=0.1421078898799039]:0.012726681649318358,(5[&theta=4.383876868924458E-4]:5.663688573499199E-4,9[&theta=3.7003145920239637E-4]:5.663688573499199E-4)[&theta=0.07040985980488253]:0.012725025689820679)[&theta=0.17977125104083808]:0.021628604398651066)[&theta=0.2357321828092928]:0.005508779931577883)[&theta=0.026876911548314723]:0.04725060785786938,11[&theta=2.694535431890057E-5]:0.08767938673526893)[&theta=0.02119514580060827]:0.0;
tree STATE_5850000 = (((1[&theta=0.005736967417429113]:0.03788835997350922,2[&theta=0.0032510024062445127]:0.03788835997350922)[&theta=0.019847035820653045]:0.0028142920055830023,(((((3[&theta=2.6149216586997926E-4]:3.660799563162299E-4,7[&theta=2.535107413863623E-4]:3.660799563162299E-4)[&theta=0.17140542228307773]:3.617537000433745E-4,(10[&theta=2.1021283713688597E-4]:3.2729793545810854E-4,13[&theta=2.1654383953195148E-4]:3.2729793545810854E-4)[&theta=0.0106684469453247]:4.005357209014958E-4)[&theta=0.03826826153084641]:4.475133359842302E-4,6[&theta=8.206868234612494E-4]:0.0011753469923438346)[&theta=0.7514714725468772]:0.028335871092983488,12[&theta=0.005491513035608686]:0.029511218085327324)[&theta=0.03869539462501931]:0.005645336321429707,((4[&theta=3.947613879014939E-4]:5.685383824994428E-4,8[&theta=3.4081057787777296E-4]:5.685383824994428E-4)[&theta=0.13817864674351168]:0.0128128948834139,(5[&theta=4.351080951875133E-4]:5.70205559817114E-4,9[&theta=3.8833840423821913E-4]:5.70205559817114E-4)[&theta=0.07144287334274449]:0.012811227706096228)[&theta=0.17150876377462448]:0.02177512114084369)[&theta=0.2545841737949667]:0.005546097572335193)[&theta=0.027246463888479858]:0.04757069347238032,11[&theta=1.8073165683603476E-5]:0.08827334545147254)[&theta=0.02165599839655599]:0.0;
tree STATE_5850500 = (((1[&theta=0.005736967417429113]:0.03788835997350922,2[&theta=0.0033477279425719424]:0.03788835997350922)[&theta=0.021353532486676447]:0.0028142920055830023,(((((3[&theta=2.6149216586997926E-4]:3.660799563162299E-4,7[&theta=2.535107413863623E-4]:3.660799563162299E-4)[&theta=0.23588005785482713]:3.617537000433745E-4,(10[&theta=2.1021283713688597E-4]:3.2729793545810854E-4,13[&theta=2.1654383953195148E-4]:3.2729793545810854E-4)[&theta=0.012653511297236209]:4.005357209014958E-4)[&theta=0.037460521813753776]:4.475133359842302E-4,6[&theta=8.054857461506077E-4]:0.0011753469923438346)[&theta=0.8048962468068841]:0.028335871092983488,12[&theta=0.004980942245391229]:0.029511218085327324)[&theta=0.037546672394213894]:0.005645336321429707,((4[&theta=3.947613879014939E-4]:5.685383824994428E-4,8[&theta=3.4280805060255784E-4]:5.685383824994428E-4)[&theta=0.13632659860754465]:0.0128128948834139,(5[&theta=4.351080951875133E-4]:5.70205559817114E-4,9[&theta=3.7273093039018584E-4]:5.70205559817114E-4)[&theta=0.0690842443550061]:0.012811227706096228)[&theta=0.1672694891462231]:0.02177512114084369)[&theta=0.29829496849934095]:0.005546097572335193)[&theta=0.027246463888479858]:0.04757069347238032,11[&theta=3.470445831383321E-5]:0.08827334545147254)[&theta=0.021416741099735355]:0.0;
tree STATE_5851000 = (((1[&theta=0.00526920891052505]:0.03852603503135567,2[&theta=0.003212293394070494]:0.03852603503135567)[&theta=0.01779207442833345]:0.002176616947736555,(((((3[&theta=2.6149216586997926E-4]:3.660799563162299E-4,7[&theta=2.545695127285312E-4]:3.660799563162299E-4)[&theta=0.31593219152115753]:3.617537000433745E-4,(10[&theta=2.1021283713688597E-4]:3.2729793545810854E-4,13[&theta=2.2251836091353988E-4]:3.2729793545810854E-4)[&theta=0.012699867776558498]:4.005357209014958E-4)[&theta=0.03515133893987849]:4.475133359842302E-4,6[&theta=8.129968145740604E-4]:0.0011753469923438346)[&theta=0.8589808691021993]:0.028335871092983488,12[&theta=0.004980942245391229]:0.029511218085327324)[&theta=0.0380411425882998]:0.005645336321429707,((4[&theta=4.000074026123879E-4]:5.685383824994428E-4,8[&theta=3.4280805060255784E-4]:5.685383824994428E-4)[&theta=0.13291397409980804]:0.0128128948834139,(5[&theta=4.417171270276951E-4]:5.70205559817114E-4,9[&theta=3.7273093039018584E-4]:5.70205559817114E-4)[&theta=0.0690842443550061]:0.012811227706096228)[&theta=0.1875329888888761]:0.02177512114084369)[&theta=0.2348224707591693]:0.005546097572335193)[&theta=0.027246463888479858]:0.04757069347238032,11[&theta=5.1057282558588814E-5]:0.08827334545147254)[&theta=0.020194953314647445]:0.0;
tree STATE_5851500 = (((1[&theta=0.005812168350354252]:0.03833359693567175,2[&theta=0.0031530799858059716]:0.03833359693567175)[&theta=0.014351741890522445]:0.002165744714969421,(((((3[&theta=2.6149216586997926E-4]:3.6425138170157747E-4,7[&theta=2.4981988269914563E-4]:3.6425138170157747E-4)[&theta=0.5659954655370547]:3.1895429173957833E-4,(10[&theta=2.149013653038281E-4]:3.256630775920039E-4,13[&theta=2.1932191146317647E-4]:3.256630775920039E-4)[&theta=0.010566681987430094]:3.575425958491519E-4)[&theta=0.03657450700305215]:4.8627044387517145E-4,6[&theta=8.129968145740604E-4]:0.0011694761173163272)[&theta=0.7781241783303967]:0.0281943330118329,12[&theta=0.005245977623795271]:0.029363809129149227)[&theta=0.03856389787585361]:0.005617137785808097,((4[&theta=4.064086430697398E-4]:5.65698525152006E-4,8[&theta=3.4280805060255784E-4]:5.65698525152006E-4)[&theta=0.13291397409980804]:0.012748894290320022,(5[&theta=4.417171270276951E-4]:5.673573748951442E-4,9[&theta=3.780966685797408E-4]:5.673573748951442E-4)[&theta=0.0690842443550061]:0.012747235440576883)[&theta=0.17057495607236042]:0.021666354099485297)[&theta=0.2972590081537451]:0.00551839473568385)[&theta=0.026832211862727686]:0.047333077178496524,11[&theta=2.491197642043555E-5]:0.0878324188291377)[&theta=0.021376701442850924]:0.0;
tree STATE_5852000 = (((1[&theta=0.005717459122380725]:0.038386873929431936,2[&theta=0.0033370578244168118]:0.038386873929431936)[&theta=0.011867218630610122]:0.0021687547212534478,(((((3[&theta=2.621252264221161E-4]:3.647576274009471E-4,7[&theta=2.4981988269914563E-4]:3.647576274009471E-4)[&theta=0.18891990895280067]:3.193975824080568E-4,(10[&theta=2.149013653038281E-4]:3.261156922991995E-4,13[&theta=2.1932191146317647E-4]:3.261156922991995E-4)[&theta=0.00884015056652916]:3.580395175098044E-4)[&theta=0.042599877700154554]:4.8694627472526265E-4,6[&theta=8.129968145740604E-4]:0.0011711014845342666)[&theta=0.6894951699076778]:0.028233518202475584,12[&theta=0.005018062638849927]:0.02940461968700985)[&theta=0.03856389787585361]:0.005624944624682798,((4[&theta=4.064086430697398E-4]:5.66484747140129E-4,8[&theta=3.331043066203276E-4]:5.66484747140129E-4)[&theta=0.1382626962400619]:0.01276661302312494,(5[&theta=4.417171270276951E-4]:5.681459023942154E-4,9[&theta=3.7491519348937337E-4]:5.681459023942154E-4)[&theta=0.0653195483746564]:0.012764951867870853)[&theta=0.17386093528803806]:0.02169646654142758)[&theta=0.2541938591710529]:0.005526064338992734)[&theta=0.026832211862727686]:0.047398861875448416,11[&theta=2.626073374989622E-5]:0.0879544905261338)[&theta=0.019864890521773787]:0.0;
tree STATE_5852500 = (((1[&theta=0.005148773072169125]:0.03806884157249048,2[&theta=0.003549912567903178]:0.03806884157249048)[&theta=0.014027265183369208]:0.0021507867518664042,(((((3[&theta=2.621252264221161E-4]:3.6173563795299275E-4,7[&theta=2.560400452136452E-4]:3.6173563795299275E-4)[&theta=0.3554029401744707]:3.3295181852771057E-4,(10[&theta=2.0842702732130623E-4]:3.23413848370773E-4,13[&theta=2.1340202883644616E-4]:3.23413848370773E-4)[&theta=0.010382591238454301]:3.7127360810993034E-4)[&theta=0.034215379926822054]:4.667115405306468E-4,6[&theta=7.85348410180435E-4]:0.0011613989970113501)[&theta=0.8203517822736753]:0.027999605632382234,12[&theta=0.005200704004896008]:0.029161004629393583)[&theta=0.03644523334889137]:0.0055783423824699585,((4[&theta=3.8617798320405585E-4]:5.617914637111225E-4,8[&theta=3.331043066203276E-4]:5.617914637111225E-4)[&theta=0.13722586228941372]:0.012660842596562777,(5[&theta=4.417171270276951E-4]:5.63438856419145E-4,9[&theta=3.7479646692496136E-4]:5.63438856419145E-4)[&theta=0.06472964773029365]:0.012659195203854754)[&theta=0.1754609733547275]:0.02151671295158964)[&theta=0.17954084120763328]:0.00548028131249334)[&theta=0.026832211862727686]:0.047006165877688785,11[&theta=4.5618378661363945E-5]:0.08722579420204567)[&theta=0.018990874071852883]:0.0;
tree STATE_5853000 = (((1[&theta=0.0051990259221661285]:0.03846710652327157,2[&theta=0.0030695772906843164]:0.03846710652327157)[&theta=0.018655464522979306]:0.0021732876461539666,(((((3[&theta=2.585560286829257E-4]:3.655200091104598E-4,7[&theta=2.4320932492146818E-4]:3.655200091104598E-4)[&theta=0.2855849082626571]:3.364350618873991E-4,(10[&theta=2.1612148623663017E-4]:3.267973083102629E-4,13[&theta=2.1340202883644616E-4]:3.267973083102629E-4)[&theta=0.008931374046042634]:3.7515776268759606E-4)[&theta=0.04927261581414632]:4.715941385042276E-4,6[&theta=7.819861427854818E-4]:0.0011735492095020865)[&theta=0.7554930381938066]:0.028292529217614965,12[&theta=0.005482424969178565]:0.02946607842711705)[&theta=0.03817750788000776]:0.005636701349084797,((4[&theta=3.8617798320405585E-4]:5.676687596939304E-4,8[&theta=3.331043066203276E-4]:5.676687596939304E-4)[&theta=0.14492111053971815]:0.012793296583741913,(5[&theta=4.2410697540346004E-4]:5.693333869367766E-4,9[&theta=3.7864951575085294E-4]:5.693333869367766E-4)[&theta=0.0679202093593778]:0.012791631956499067)[&theta=0.17881730623085051]:0.021741814432766002)[&theta=0.25238559444496406]:0.005537614393223693)[&theta=0.026352438192581006]:0.04907646245009785,11[&theta=3.845202463525323E-5]:0.08971685661952339)[&theta=0.017315600342683313]:0.0;
tree STATE_5853500 = (((1[&theta=0.005587081166728296]:0.03823022698753318,2[&theta=0.0036112845286101884]:0.03823022698753318)[&theta=0.013142487373908001]:0.002159904592028604,(((((3[&theta=2.5755608721416524E-4]:3.632691455055043E-4,7[&theta=2.5084427370473386E-4]:3.632691455055043E-4)[&theta=0.2560707868368046]:4.1764572864556827E-4,(10[&theta=2.1612148623663017E-4]:3.247848981845816E-4,13[&theta=2.1959878398343041E-4]:3.247848981845816E-4)[&theta=0.01301492035297005]:4.5612997596649094E-4)[&theta=0.02530110131768005]:3.85407646966099E-4,6[&theta=8.153911009793806E-4]:0.0011663225211171716)[&theta=0.8564322409414145]:0.028118304489225813,12[&theta=0.005002414258923896]:0.029284627010342984)[&theta=0.03817750788000776]:0.005601990674970032,((4[&theta=3.8236134483514195E-4]:5.641730688452273E-4,8[&theta=3.331043066203276E-4]:5.641730688452273E-4)[&theta=0.13194164321948634]:0.012714515764771632,(5[&theta=4.2410697540346004E-4]:5.658274453527283E-4,9[&theta=3.7864951575085294E-4]:5.658274453527283E-4)[&theta=0.06692666960636554]:0.012712861388264132)[&theta=0.17881730623085051]:0.021607928851696157)[&theta=0.276260072288651]:0.005503513894248767)[&theta=0.026352438192581006]:0.048774250750503845,11[&theta=7.631519552111872E-5]:0.08916438233006563)[&theta=0.01547747079750046]:0.0;
tree STATE_5854000 = (((1[&theta=0.005593318465313794]:0.03809601744816904,2[&theta=0.0031232334487382115]:0.03809601744816904)[&theta=0.01832478311136635]:0.0021523221154594457,(((((3[&theta=2.5755608721416524E-4]:3.6199386705373373E-4,7[&theta=2.4247269101053165E-4]:3.6199386705373373E-4)[&theta=0.14374770925808592]:4.161795578881411E-4,(10[&theta=2.125640753796126E-4]:3.236447210260208E-4,13[&theta=2.1090169333430134E-4]:3.236447210260208E-4)[&theta=0.013249448220898354]:4.5452870391585404E-4)[&theta=0.03282712487467169]:3.840546499571197E-4,6[&theta=7.801620756729232E-4]:0.0011622280748989945)[&theta=0.8654280293787436]:0.028019593469423856,12[&theta=0.005002414258923896]:0.02918182154432285)[&theta=0.03794156021726922]:0.0055823245456463645,((4[&theta=4.087579901643217E-4]:5.621925049391834E-4,8[&theta=3.355139351928697E-4]:5.621925049391834E-4)[&theta=0.13046206373590905]:0.012669880683097004,(5[&theta=4.177393086303263E-4]:5.638410736572335E-4,9[&theta=3.7864951575085294E-4]:5.638410736572335E-4)[&theta=0.06692666960636554]:0.012668232114378954)[&theta=0.17881730623085051]:0.021532072901933028)[&theta=0.1928358583991101]:0.00548419347365927)[&theta=0.02668983367760933]:0.048603025773780825,11[&theta=2.6348813127248485E-5]:0.08885136533740931)[&theta=0.01690592763880012]:0.0;
tree STATE_5854500 = (((1[&theta=0.005464289395652783]:0.03809601744816904,2[&theta=0.0034644201702710244]:0.03809601744816904)[&theta=0.015298438685508429]:0.0021523221154594457,(((((3[&theta=2.598891711165284E-4]:3.6219132796667356E-4,7[&theta=2.4755006701378723E-4]:3.6219132796667356E-4)[&theta=0.16961408632254804]:4.1598209697520127E-4,(10[&theta=2.0533991421059324E-4]:3.236447210260208E-4,13[&theta=2.1992515080904862E-4]:3.236447210260208E-4)[&theta=0.011672066912844864]:4.5452870391585404E-4)[&theta=0.02832215783867314]:3.840546499571197E-4,6[&theta=7.801620756729232E-4]:0.0011622280748989945)[&theta=0.7919121690317157]:0.028019593469423856,12[&theta=0.005002414258923896]:0.02918182154432285)[&theta=0.03794156021726922]:0.0055823245456463645,((4[&theta=3.752861992621439E-4]:5.621925049391834E-4,8[&theta=3.355139351928697E-4]:5.621925049391834E-4)[&theta=0.13448652730480412]:0.012669880683097004,(5[&theta=4.2503407948659555E-4]:5.638410736572335E-4,9[&theta=3.7535627647414694E-4]:5.638410736572335E-4)[&theta=0.07371625902716773]:0.012668232114378954)[&theta=0.16009427095351444]:0.021532072901933028)[&theta=0.3454963182174634]:0.00548419347365927)[&theta=0.026364922901968565]:0.048603025773780825,11[&theta=3.513118918032548E-5]:0.08885136533740931)[&theta=0.018388401029157488]:0.0;
tree STATE_5855000 = (((1[&theta=0.005699682556306768]:0.03744386885298035,2[&theta=0.003031621759566801]:0.03744386885298035)[&theta=0.016406866841345038]:0.0023353678187901655,(((((3[&theta=2.592317973796401E-4]:3.579699116002557E-4,7[&theta=2.3882270051326282E-4]:3.579699116002557E-4)[&theta=0.18238394451169715]:4.11133737843672E-4,(10[&theta=2.1002175872554502E-4]:3.1987257349859656E-4,13[&theta=2.1846816347182213E-4]:3.1987257349859656E-4)[&theta=0.013807458620353938]:4.4923107594533116E-4)[&theta=0.02853842426316293]:3.7957841195874044E-4,6[&theta=7.925100801753471E-4]:0.0011486820614026682)[&theta=0.7593871849576032]:0.027693019194119605,12[&theta=0.005076106092647643]:0.028841701255522274)[&theta=0.03794156021726922]:0.005517261374940588,((4[&theta=3.8816276425809653E-4]:5.556400326457384E-4,8[&theta=3.363391885602304E-4]:5.556400326457384E-4)[&theta=0.13245135933073868]:0.012522210549810136,(5[&theta=4.354445555307816E-4]:5.57269386947456E-4,9[&theta=3.677693975094261E-4]:5.57269386947456E-4)[&theta=0.06713478944841966]:0.012520581195508418)[&theta=0.18245028724464]:0.02128111204800699)[&theta=0.30833448638217087]:0.0054202740413076544)[&theta=0.026116760688990832]:0.04803654725092193,11[&theta=8.278125817939875E-5]:0.08781578392269244)[&theta=0.014319030186048307]:0.0;
tree STATE_5855500 = (((1[&theta=0.005176796588367815]:0.03744386885298035,2[&theta=0.0032633679210249864]:0.03744386885298035)[&theta=0.016294212792900713]:0.0023353678187901655,(((((3[&theta=2.592317973796401E-4]:3.579699116002557E-4,7[&theta=2.425498698118678E-4]:3.579699116002557E-4)[&theta=0.16950895203765534]:4.2012379406629736E-4,(10[&theta=2.1002175872554502E-4]:3.1987257349859656E-4,13[&theta=2.0667242181012158E-4]:3.1987257349859656E-4)[&theta=0.0108977064269364]:4.582211321679565E-4)[&theta=0.03239441091796668]:3.705883557361151E-4,6[&theta=7.858285816870535E-4]:0.0011486820614026682)[&theta=0.7840856615062716]:0.027693019194119605,12[&theta=0.004725300550724834]:0.028841701255522274)[&theta=0.037614191297765893]:0.005517261374940588,((4[&theta=3.857406194544211E-4]:5.556400326457384E-4,8[&theta=3.3432401098003903E-4]:5.556400326457384E-4)[&theta=0.13973659923293327]:0.012522210549810136,(5[&theta=4.354445555307816E-4]:5.57269386947456E-4,9[&theta=3.677693975094261E-4]:5.57269386947456E-4)[&theta=0.06713478944841966]:0.012520581195508418)[&theta=0.18245028724464]:0.02128111204800699)[&theta=0.2806730855723739]:0.0054202740413076544)[&theta=0.026116760688990832]:0.04833085352894003,11[&theta=3.442242510728486E-5]:0.08811009020071055)[&theta=0.016202621205386226]:0.0;
tree STATE_5856000 = (((1[&theta=0.005495801487799213]:0.03744386885298035,2[&theta=0.003430887586906813]:0.03744386885298035)[&theta=0.016294212792900713]:0.0023353678187901655,(((((3[&theta=2.5675904559252017E-4]:3.579699116002557E-4,7[&theta=2.4017979142483442E-4]:3.579699116002557E-4)[&theta=0.10470991832028503]:4.2012379406629736E-4,(10[&theta=2.0064219624631922E-4]:3.1987257349859656E-4,13[&theta=2.1787122171500837E-4]:3.1987257349859656E-4)[&theta=0.01337857530042952]:4.582211321679565E-4)[&theta=0.03436213374243905]:3.705883557361151E-4,6[&theta=7.858285816870535E-4]:0.0011486820614026682)[&theta=0.8450425600448178]:0.027693019194119605,12[&theta=0.00522845946828847]:0.028841701255522274)[&theta=0.034821372475938375]:0.005517261374940588,((4[&theta=3.8479400552014087E-4]:5.556400326457384E-4,8[&theta=3.3432401098003903E-4]:5.556400326457384E-4)[&theta=0.1321002470853585]:0.012214919816657408,(5[&theta=4.354445555307816E-4]:5.57269386947456E-4,9[&theta=3.5339912371889446E-4]:5.57269386947456E-4)[&theta=0.06251197832005323]:0.01221329046235569)[&theta=0.1890308866783058]:0.021588402781159716)[&theta=0.31756829188668134]:0.0054202740413076544)[&theta=0.026116760688990832]:0.04833085352894003,11[&theta=2.49677189978862E-5]:0.08811009020071055)[&theta=0.01178017185993115]:0.0;
tree STATE_5856500 = (((1[&theta=0.005073435443863706]:0.03744386885298035,2[&theta=0.0035953654204999817]:0.03744386885298035)[&theta=0.015550667242836883]:0.0023353678187901655,(((((3[&theta=2.5675904559252017E-4]:3.601668634586479E-4,7[&theta=2.402799852762395E-4]:3.601668634586479E-4)[&theta=0.11653017049511118]:4.179268422079052E-4,(10[&theta=2.0064219624631922E-4]:3.127554356806896E-4,13[&theta=2.1787122171500837E-4]:3.127554356806896E-4)[&theta=0.011707880363110584]:4.6533826998586345E-4)[&theta=0.0423614973508122]:3.705883557361151E-4,6[&theta=7.797747980446468E-4]:0.0011486820614026682)[&theta=0.7262897097262964]:0.027693019194119605,12[&theta=0.004669185817909782]:0.028841701255522274)[&theta=0.03798112187129221]:0.005517261374940588,((4[&theta=3.8539956569118934E-4]:5.556400326457384E-4,8[&theta=3.300112533178379E-4]:5.556400326457384E-4)[&theta=0.12031649165703268]:0.012214919816657408,(5[&theta=4.3452157703170713E-4]:5.57269386947456E-4,9[&theta=3.668342294044099E-4]:5.57269386947456E-4)[&theta=0.06295424261409645]:0.01221329046235569)[&theta=0.17830738730781398]:0.021588402781159716)[&theta=0.22985964089120836]:0.0054202740413076544)[&theta=0.026116760688990832]:0.04833085352894003,11[&theta=1.2994171503422937E-5]:0.08811009020071055)[&theta=0.012993689565810984]:0.0;
tree STATE_5857000 = (((1[&theta=0.005193728727654802]:0.03764637856385391,2[&theta=0.003257986135881044]:0.03764637856385391)[&theta=0.015585546035622032]:0.0023479983154843856,(((((3[&theta=2.5675904559252017E-4]:3.621147734802225E-4,7[&theta=2.587845454126912E-4]:3.621147734802225E-4)[&theta=0.14582376910014103]:4.2018713866162177E-4,(10[&theta=2.0910670262276655E-4]:3.1444692790075137E-4,13[&theta=2.0994126178064263E-4]:3.1444692790075137E-4)[&theta=0.012013859279241625]:4.678549842410929E-4)[&theta=0.03958943914552958]:3.7259262888074906E-4,6[&theta=7.851372263162748E-4]:0.0011548945410225933)[&theta=0.7185797793806149]:0.027842792854855268,12[&theta=0.00524504796218645]:0.028997687395877863)[&theta=0.03900610269663694]:0.005547100679480405,((4[&theta=3.9017716745237934E-4]:5.586451308315768E-4,8[&theta=3.300112533178379E-4]:5.586451308315768E-4)[&theta=0.1274032084864294]:0.012280982431344139,(5[&theta=4.3452157703170713E-4]:5.602832972587146E-4,9[&theta=3.6705687207225023E-4]:5.602832972587146E-4)[&theta=0.06281810002179387]:0.012279344264917)[&theta=0.19015943698022916]:0.021705160513182553)[&theta=0.27495692762731994]:0.005449588803980027)[&theta=0.026289108036282642]:0.048592243910709806,11[&theta=2.8521110317476664E-5]:0.0885866207900481)[&theta=0.017600083588835053]:0.0;
tree STATE_5857500 = (((1[&theta=0.005221309280889883]:0.037808978223849564,2[&theta=0.003391440089478792]:0.037808978223849564)[&theta=0.01818326627792911]:0.0023581396290006593,(((((3[&theta=2.608565673133794E-4]:3.6367879480958944E-4,7[&theta=2.587845454126912E-4]:3.6367879480958944E-4)[&theta=0.08676050170501652]:4.22001982173463E-4,(10[&theta=2.1408188276936021E-4]:3.158050655361316E-4,13[&theta=2.0994126178064263E-4]:3.158050655361316E-4)[&theta=0.01188585352043911]:4.698757114469208E-4)[&theta=0.047704400357902396]:3.7420190544556217E-4,6[&theta=8.11328431245265E-4]:0.0011598826824286146)[&theta=0.7197242636248905]:0.02796304953887735,12[&theta=0.004865660922323891]:0.029122932221305964)[&theta=0.0389339773939655]:0.005571059336829491,((4[&theta=3.9017716745237934E-4]:5.610579926205899E-4,8[&theta=3.288928606671748E-4]:5.610579926205899E-4)[&theta=0.1369646972886521]:0.012334025609570755,(5[&theta=4.3452157703170713E-4]:5.627032345039662E-4,9[&theta=3.6705687207225023E-4]:5.627032345039662E-4)[&theta=0.06542110031372411]:0.01233238036768738)[&theta=0.18111086248325195]:0.021798907955944108)[&theta=0.2532627133171645]:0.005473126294714768)[&theta=0.026289108036282642]:0.04880212020265928,11[&theta=4.6507697130514476E-5]:0.0889692380555095)[&theta=0.01422369180927566]:0.0;
tree STATE_5858000 = (((1[&theta=0.005537357087262853]:0.038012451944384754,2[&theta=0.0030140358795859683]:0.038012451944384754)[&theta=0.017656449472776926]:0.0023708302508157614,(((((3[&theta=2.608565673133794E-4]:3.6563597749306604E-4,7[&theta=2.587845454126912E-4]:3.6563597749306604E-4)[&theta=0.06794632129936747]:4.242730383463563E-4,(10[&theta=1.9996751559003855E-4]:3.175046097890351E-4,13[&theta=2.1264472472435651E-4]:3.175046097890351E-4)[&theta=0.01169014651171702]:4.724044060503872E-4)[&theta=0.047589563301693234]:3.7621571955822014E-4,6[&theta=7.8238051037469E-4]:0.0011661247353976425)[&theta=0.7882695647312566]:0.02811353616915598,12[&theta=0.005413111216985135]:0.029279660904553622)[&theta=0.03919193036999513]:0.0056010406858063334,((4[&theta=3.8870898682386387E-4]:5.640773960151653E-4,8[&theta=3.5341062301436695E-4]:5.640773960151653E-4)[&theta=0.13245205533793936]:0.01273725183404116,(5[&theta=4.3452157703170713E-4]:5.657314919724392E-4,9[&theta=3.6705687207225023E-4]:5.657314919724392E-4)[&theta=0.06583245131047279]:0.012735597738083887)[&theta=0.18081343563649604]:0.02157937236030363)[&theta=0.2485145473465662]:0.0055025806048405596)[&theta=0.02756876079612015]:0.04906475488452902,11[&theta=4.229350740932924E-5]:0.08944803707972954)[&theta=0.018773811954766507]:0.0;
tree STATE_5858500 = (((1[&theta=0.005691795204499943]:0.038012451944384754,2[&theta=0.0032809861406265803]:0.038012451944384754)[&theta=0.01637417375305533]:0.0023708302508157614,(((((3[&theta=2.608565673133794E-4]:3.6563597749306604E-4,7[&theta=2.540512941506482E-4]:3.6563597749306604E-4)[&theta=0.1291576379388741]:4.242730383463563E-4,(10[&theta=1.9996751559003855E-4]:3.175046097890351E-4,13[&theta=2.1264472472435651E-4]:3.175046097890351E-4)[&theta=0.01406059474688218]:4.724044060503872E-4)[&theta=0.040621794246692225]:3.7621571955822014E-4,6[&theta=7.8238051037469E-4]:0.0011661247353976425)[&theta=0.7460203583378975]:0.02811353616915598,12[&theta=0.004959127776613354]:0.029279660904553622)[&theta=0.03795500256904513]:0.0056010406858063334,((4[&theta=3.8870898682386387E-4]:5.640773960151653E-4,8[&theta=3.499732560215467E-4]:5.640773960151653E-4)[&theta=0.13116119353407546]:0.011926206291877548,(5[&theta=4.4428489414708285E-4]:5.657314919724392E-4,9[&theta=3.6705687207225023E-4]:5.657314919724392E-4)[&theta=0.06701303854901228]:0.011924552195920275)[&theta=0.18459380304250858]:0.022390417902467243)[&theta=0.21302051630469218]:0.0055025806048405596)[&theta=0.02694467033351423]:0.04906475488452902,11[&theta=3.2792134638013677E-5]:0.08944803707972954)[&theta=0.019180904185079728]:0.0;
tree STATE_5859000 = (((1[&theta=0.006301997147814772]:0.038012451944384754,2[&theta=0.0030921622144811744]:0.038012451944384754)[&theta=0.016191641853857307]:0.0023708302508157614,(((((3[&theta=2.608565673133794E-4]:3.6563597749306604E-4,7[&theta=2.4633427549376866E-4]:3.6563597749306604E-4)[&theta=0.11319171470331431]:4.242730383463563E-4,(10[&theta=1.9996751559003855E-4]:3.175046097890351E-4,13[&theta=2.1264472472435651E-4]:3.175046097890351E-4)[&theta=0.012785649265805332]:4.724044060503872E-4)[&theta=0.03315661164572825]:3.7621571955822014E-4,6[&theta=8.175849936090285E-4]:0.0011661247353976425)[&theta=0.7917900633481427]:0.02811353616915598,12[&theta=0.004756857071584078]:0.029279660904553622)[&theta=0.03795500256904513]:0.005448675698592222,((4[&theta=3.8618848978827714E-4]:5.640773960151653E-4,8[&theta=3.46094674943245E-4]:5.640773960151653E-4)[&theta=0.13328704904354832]:0.011926206291877548,(5[&theta=4.2894934541054736E-4]:5.657314919724392E-4,9[&theta=3.6705687207225023E-4]:5.657314919724392E-4)[&theta=0.06701303854901228]:0.011924552195920275)[&theta=0.17896109817489553]:0.02223805291525313)[&theta=0.21628995782183025]:0.005654945592054671)[&theta=0.02694467033351423]:0.04920138467314303,11[&theta=5.30221706308488E-5]:0.08958466686834354)[&theta=0.015031931689283457]:0.0;
tree STATE_5859500 = (((1[&theta=0.005350586639048903]:0.038012451944384754,2[&theta=0.0033797947878176893]:0.038012451944384754)[&theta=0.014897064980857891]:0.0023708302508157614,(((((3[&theta=2.608565673133794E-4]:3.6563597749306604E-4,7[&theta=2.4240704638189495E-4]:3.6563597749306604E-4)[&theta=0.12637356073636008]:4.242730383463563E-4,(10[&theta=2.1006327133030154E-4]:3.175046097890351E-4,13[&theta=2.123583879955705E-4]:3.175046097890351E-4)[&theta=0.015235222758763645]:4.724044060503872E-4)[&theta=0.0452935214288407]:3.7621571955822014E-4,6[&theta=7.94246759265287E-4]:0.0011661247353976425)[&theta=0.7917900633481427]:0.02811353616915598,12[&theta=0.005236327003638686]:0.029279660904553622)[&theta=0.03469383470963327]:0.005448675698592222,((4[&theta=3.838068634663541E-4]:5.640773960151653E-4,8[&theta=3.303754918934081E-4]:5.640773960151653E-4)[&theta=0.12561039737795024]:0.011926206291877548,(5[&theta=4.2894934541054736E-4]:5.657314919724392E-4,9[&theta=3.6705687207225023E-4]:5.657314919724392E-4)[&theta=0.06194819635212605]:0.011924552195920275)[&theta=0.18927094996376873]:0.02223805291525313)[&theta=0.3266125149778055]:0.005654945592054671)[&theta=0.025975846743234166]:0.04920138467314303,11[&theta=7.164421177819015E-5]:0.08958466686834354)[&theta=0.01314663377607505]:0.0;
tree STATE_5860000 = (((1[&theta=0.005186270125114225]:0.038012451944384754,2[&theta=0.0031423993068918615]:0.038012451944384754)[&theta=0.01727361147462847]:0.0023708302508157614,(((((3[&theta=2.55645459304886E-4]:3.6563597749306604E-4,7[&theta=2.515943156562464E-4]:3.6563597749306604E-4)[&theta=0.10815855419863762]:4.499114260761153E-4,(10[&theta=2.1296442791011904E-4]:3.180644397486177E-4,13[&theta=2.123583879955705E-4]:3.180644397486177E-4)[&theta=0.013676524336593178]:4.974829638205637E-4)[&theta=0.030832980044247973]:3.505773318284611E-4,6[&theta=8.196590461748676E-4]:0.0011661247353976425)[&theta=0.7849661486176752]:0.02811353616915598,12[&theta=0.005020322096681216]:0.029279660904553622)[&theta=0.03469383470963327]:0.005448675698592222,((4[&theta=3.8325916046994706E-4]:5.640773960151653E-4,8[&theta=3.303754918934081E-4]:5.640773960151653E-4)[&theta=0.12836502895810648]:0.011926206291877548,(5[&theta=4.2332831585562117E-4]:5.657314919724392E-4,9[&theta=3.6705687207225023E-4]:5.657314919724392E-4)[&theta=0.06194819635212605]:0.011924552195920275)[&theta=0.18798810331975416]:0.02223805291525313)[&theta=0.19644308569583496]:0.005654945592054671)[&theta=0.025975846743234166]:0.04986952004567623,11[&theta=2.1369836458896256E-5]:0.09025280224087674)[&theta=0.014810193207819572]:0.0;
tree STATE_5860500 = (((1[&theta=0.00550583695151505]:0.038012451944384754,2[&theta=0.0034532665772800974]:0.038012451944384754)[&theta=0.01508789587121065]:0.0023708302508157614,(((((3[&theta=2.55645459304886E-4]:3.6563597749306604E-4,7[&theta=2.515943156562464E-4]:3.6563597749306604E-4)[&theta=0.18506690923262184]:4.499114260761153E-4,(10[&theta=2.1296442791011904E-4]:3.180644397486177E-4,13[&theta=2.174395782033788E-4]:3.180644397486177E-4)[&theta=0.011996755696777285]:4.974829638205637E-4)[&theta=0.03004832308466773]:3.505773318284611E-4,6[&theta=8.196590461748676E-4]:0.0011661247353976425)[&theta=0.738021602473754]:0.02811353616915598,12[&theta=0.005130026081988636]:0.029279660904553622)[&theta=0.03469383470963327]:0.005448675698592222,((4[&theta=3.9304442152529275E-4]:5.640773960151653E-4,8[&theta=3.4029360038761146E-4]:5.640773960151653E-4)[&theta=0.12018441001768133]:0.011926206291877548,(5[&theta=4.4062157030714714E-4]:5.657314919724392E-4,9[&theta=3.6618093280539545E-4]:5.657314919724392E-4)[&theta=0.06450579079610798]:0.011924552195920275)[&theta=0.18709008493577897]:0.02223805291525313)[&theta=0.24802058772417604]:0.005654945592054671)[&theta=0.025975846743234166]:0.04986952004567623,11[&theta=5.044446293638757E-5]:0.09025280224087674)[&theta=0.010885965643942072]:0.0;
tree STATE_5861000 = (((1[&theta=0.0053170551745080705]:0.03792812187085339,2[&theta=0.0029771720378820063]:0.03792812187085339)[&theta=0.017419321027272873]:0.0023655705982767936,(((((3[&theta=2.560049417835776E-4]:3.648248193780143E-4,7[&theta=2.5212768366409327E-4]:3.648248193780143E-4)[&theta=0.07074130167568282]:4.489133041002136E-4,(10[&theta=2.02555623486094E-4]:3.1735881840035644E-4,13[&theta=2.0817917705780422E-4]:3.1735881840035644E-4)[&theta=0.014579606979042481]:4.963793050778715E-4)[&theta=0.0286679934151475]:3.49799581100495E-4,6[&theta=8.196590461748676E-4]:0.001163537704578723)[&theta=0.761457377796264]:0.02805116669675677,12[&theta=0.004871513439473649]:0.029214704401335494)[&theta=0.03666238304567121]:0.005436587890550189,((4[&theta=3.9304442152529275E-4]:5.628259984901402E-4,8[&theta=3.4392384856800026E-4]:5.628259984901402E-4)[&theta=0.13181967253842644]:0.011899748176126011,(5[&theta=4.492510741315155E-4]:5.644764248595142E-4,9[&theta=3.7851967930352436E-4]:5.644764248595142E-4)[&theta=0.06408830800838594]:0.011898097749756639)[&theta=0.18709008493577897]:0.02218871811726953)[&theta=0.2605595399540281]:0.005642400177244503)[&theta=0.02682600906961434]:0.04975888523846678,11[&theta=9.751476338143162E-5]:0.09005257770759696)[&theta=0.014157198504518407]:0.0;
tree STATE_5861500 = (((1[&theta=0.005767081044930152]:0.0379331418733006,2[&theta=0.0035403252169350597]:0.0379331418733006)[&theta=0.018786744168621635]:0.002365883694987282,(((((3[&theta=2.577615278379871E-4]:3.6487310601588996E-4,7[&theta=2.5212768366409327E-4]:3.6487310601588996E-4)[&theta=0.3501895916631999]:4.4897272032685525E-4,(10[&theta=2.02555623486094E-4]:3.1740082264328836E-4,13[&theta=2.1159888016198086E-4]:3.1740082264328836E-4)[&theta=0.012538692532561917]:4.964450036994568E-4)[&theta=0.03185757997328771]:3.4984587906270706E-4,6[&theta=7.852489218644984E-4]:0.0011636917054054523)[&theta=0.809443937350979]:0.02805487942806323,12[&theta=0.005016634692390169]:0.02921857113346868)[&theta=0.03525094652597182]:0.005437307453849627,((4[&theta=3.859851760441029E-4]:5.629004917091664E-4,8[&theta=3.3096173548291866E-4]:5.629004917091664E-4)[&theta=0.135729235462272]:0.011901323175414633,(5[&theta=4.495641792244944E-4]:5.645511365218483E-4,9[&theta=3.7851967930352436E-4]:5.645511365218483E-4)[&theta=0.06405696680619272]:0.011899672530601951)[&theta=0.17311438639741164]:0.02219165492019451)[&theta=0.23019065761694638]:0.005643146980969578)[&theta=0.02631279630593373]:0.049765471109671215,11[&theta=6.142196056604644E-5]:0.0900644966779591)[&theta=0.015096713288391565]:0.0;
tree STATE_5862000 = (((1[&theta=0.005767081044930152]:0.03765579525253903,2[&theta=0.003267880379573311]:0.03765579525253903)[&theta=0.01983292218783239]:0.0023485856327779484,(((((3[&theta=2.577615278379871E-4]:3.622053511724264E-4,7[&theta=2.5616059478514113E-4]:3.622053511724264E-4)[&theta=0.10817803475644226]:4.45690074581014E-4,(10[&theta=2.0725075412683934E-4]:3.1508015946487075E-4,13[&theta=2.1159888016198086E-4]:3.1508015946487075E-4)[&theta=0.01492872695374017]:4.928152662885697E-4)[&theta=0.02958238697013291]:3.4728799517664546E-4,6[&theta=8.205262553015769E-4]:0.0011551834209300859)[&theta=0.796395315951125]:0.027849757320560622,12[&theta=0.005025437063157943]:0.02900494074149071)[&theta=0.03651459584412969]:0.0053975528020097155,((4[&theta=3.859851760441029E-4]:5.587848677062296E-4,8[&theta=3.2919990372972643E-4]:5.587848677062296E-4)[&theta=0.15097087487521155]:0.01209736526013329,(5[&theta=4.495641792244944E-4]:5.604234438966391E-4,9[&theta=3.7784390576977884E-4]:5.604234438966391E-4)[&theta=0.06332957758034524]:0.01209572668394288)[&theta=0.18502101028151152]:0.021746343415660903)[&theta=0.18034466806999322]:0.005601887341816554)[&theta=0.02762091574212611]:0.04940161289594941,11[&theta=3.4724921768639615E-5]:0.08940599378126639)[&theta=0.016184845482340237]:0.0;
tree STATE_5862500 = (((1[&theta=0.00574544431686582]:0.03823752463530851,2[&theta=0.0032525139574744247]:0.03823752463530851)[&theta=0.01697689607814641]:0.0023848679967905656,(((((3[&theta=2.577615278379871E-4]:3.6780091737837796E-4,7[&theta=2.531329777562776E-4]:3.6780091737837796E-4)[&theta=0.1408296517966036]:5.414039286203437E-4,(10[&theta=2.061231912805226E-4]:3.199477073538255E-4,13[&theta=2.1083918575298436E-4]:3.199477073538255E-4)[&theta=0.016971985747463083]:5.892571386448962E-4)[&theta=0.027805636508605788]:2.6382454349839057E-4,6[&theta=8.175341554252899E-4]:0.0011730293894971122)[&theta=0.796395315951125]:0.028279997129007563,12[&theta=0.00510309596682159]:0.029453026518504673)[&theta=0.037289723497378725]:0.005480937445433678,((4[&theta=3.859851760441029E-4]:5.674173125666194E-4,8[&theta=3.2919990372972643E-4]:5.674173125666194E-4)[&theta=0.1307268042536678]:0.01228425263772598,(5[&theta=4.469930515608099E-4]:5.69081202467959E-4,9[&theta=3.7784390576977884E-4]:5.69081202467959E-4)[&theta=0.0653474665711209]:0.01228258874782464)[&theta=0.18083594876750023]:0.022082294013645754)[&theta=0.23203710272551506]:0.0056884286681607235)[&theta=0.027376193481683485]:0.05016479873720023,11[&theta=6.56145588906912E-5]:0.0907871913692993)[&theta=0.014544322395847808]:0.0;
tree STATE_5863000 = (((1[&theta=0.00540219830327155]:0.03823752463530851,2[&theta=0.003001306828384576]:0.03823752463530851)[&theta=0.014462624329703614]:0.0023848679967905656,(((((3[&theta=2.5454124162211376E-4]:3.6780091737837796E-4,7[&theta=2.511161133984307E-4]:3.6780091737837796E-4)[&theta=0.498524398495364]:5.414039286203437E-4,(10[&theta=2.1186496190174083E-4]:3.199477073538255E-4,13[&theta=2.1388608104933623E-4]:3.199477073538255E-4)[&theta=0.01787623840509323]:5.892571386448962E-4)[&theta=0.02339026059446872]:2.6382454349839057E-4,6[&theta=8.175341554252899E-4]:0.0011730293894971122)[&theta=0.8312253306039552]:0.028279997129007563,12[&theta=0.005211718543140162]:0.029453026518504673)[&theta=0.036283550641848225]:0.005480937445433678,((4[&theta=3.987721568836421E-4]:5.674173125666194E-4,8[&theta=3.2919990372972643E-4]:5.674173125666194E-4)[&theta=0.13740262684618235]:0.01228425263772598,(5[&theta=4.469930515608099E-4]:5.69081202467959E-4,9[&theta=3.7096184847355905E-4]:5.69081202467959E-4)[&theta=0.06988456012732334]:0.01228258874782464)[&theta=0.18083594876750023]:0.022082294013645754)[&theta=0.31438028118226813]:0.0056884286681607235)[&theta=0.025765156604492176]:0.05016479873720023,11[&theta=7.79966495751459E-5]:0.0907871913692993)[&theta=0.012936266560792439]:0.0;
tree STATE_5863500 = (((1[&theta=0.00540219830327155]:0.03823752463530851,2[&theta=0.003206184807656431]:0.03823752463530851)[&theta=0.01549893779969408]:0.0023848679967905656,(((((3[&theta=2.6001300674970373E-4]:3.6780091737837796E-4,7[&theta=2.510026334784635E-4]:3.6780091737837796E-4)[&theta=0.3527907057005355]:4.8424452728977423E-4,(10[&theta=2.1186496190174083E-4]:3.199477073538255E-4,13[&theta=2.1388608104933623E-4]:3.199477073538255E-4)[&theta=0.014532476793350147]:5.320977373143267E-4)[&theta=0.03202150316949254]:3.2098394482896E-4,6[&theta=7.869239403404567E-4]:0.0011730293894971122)[&theta=0.7252367311638138]:0.028279997129007563,12[&theta=0.005090448107483731]:0.029453026518504673)[&theta=0.0387405278953598]:0.005480937445433678,((4[&theta=3.7934236253106974E-4]:5.536715391044349E-4,8[&theta=3.2919990372972643E-4]:5.536715391044349E-4)[&theta=0.1479530169305995]:0.012297998411188164,(5[&theta=4.4920313170815113E-4]:5.69081202467959E-4,9[&theta=3.7096184847355905E-4]:5.69081202467959E-4)[&theta=0.06758667707627698]:0.01228258874782464)[&theta=0.16320459577029994]:0.022082294013645754)[&theta=0.20830260895557864]:0.0056884286681607235)[&theta=0.025765156604492176]:0.05016479873720023,11[&theta=1.224739688308739E-4]:0.0907871913692993)[&theta=0.010351184401881547]:0.0;
tree STATE_5864000 = (((1[&theta=0.00540219830327155]:0.03743014168907813,2[&theta=0.003301137118969726]:0.03743014168907813)[&theta=0.016749881637382415]:0.002334511657880449,(((((3[&theta=2.6027738413339594E-4]:3.6003482396277585E-4,7[&theta=2.52304396684926E-4]:3.6003482396277585E-4)[&theta=0.2357979146933877]:4.740197343182612E-4,(10[&theta=1.990610315688437E-4]:3.131920314813226E-4,13[&theta=2.1388608104933623E-4]:3.131920314813226E-4)[&theta=0.01163674167565304]:5.208625267997145E-4)[&theta=0.028148496244705102]:3.142063888668423E-4,6[&theta=7.869239403404567E-4]:0.0011482609471478793)[&theta=0.7252367311638138]:0.027682866754612952,12[&theta=0.005313335343826009]:0.02883112770176083)[&theta=0.0387405278953598]:0.005365207793344418,((4[&theta=3.7406563634076326E-4]:5.419807991114681E-4,8[&theta=3.2547821717390655E-4]:5.419807991114681E-4)[&theta=0.13708477960795648]:0.012038326942266949,(5[&theta=4.3766901716181837E-4]:5.570650883948049E-4,9[&theta=3.7096184847355905E-4]:5.570650883948049E-4)[&theta=0.06442002258657024]:0.012023242652983613)[&theta=0.17934067419811636]:0.021616027753726834)[&theta=0.19631804586197962]:0.005568317851853327)[&theta=0.025765156604492176]:0.049105572142702135,11[&theta=3.459433530321266E-5]:0.08887022548966071)[&theta=0.01366853387391383]:0.0;
tree STATE_5864500 = (((1[&theta=0.005780827694298918]:0.03710018618266601,2[&theta=0.0033536874927239937]:0.03710018618266601)[&theta=0.01794727632828721]:0.002544464618827298,(((((3[&theta=2.6027738413339594E-4]:3.589483038577294E-4,7[&theta=2.4384964745796325E-4]:3.589483038577294E-4)[&theta=0.09012264889296731]:4.7258922833037705E-4,(10[&theta=1.987370455218975E-4]:3.1224687446789997E-4,13[&theta=2.180781010816077E-4]:3.1224687446789997E-4)[&theta=0.012768264997387507]:5.192906577202065E-4)[&theta=0.029378684196224716]:3.132581707059424E-4,6[&theta=7.891887575663174E-4]:0.0011447957028940488)[&theta=0.8318515138245622]:0.027599324860072997,12[&theta=0.004997905221494099]:0.028744120562967046)[&theta=0.037981635383869755]:0.005697844718206717,((4[&theta=3.852696037351696E-4]:5.403451988984047E-4,8[&theta=3.241550813022826E-4]:5.403451988984047E-4)[&theta=0.1269993714627402]:0.012120854769569771,(5[&theta=4.3766901716181837E-4]:5.553839665197081E-4,9[&theta=3.7096184847355905E-4]:5.553839665197081E-4)[&theta=0.06442002258657024]:0.012105816001948468)[&theta=0.18696545290010222]:0.021780765312705588)[&theta=0.432451281165414]:0.005202685520319543)[&theta=0.02750188221214018]:0.04895738039053882,11[&theta=2.407196663563699E-5]:0.08860203119203212)[&theta=0.016789058665228423]:0.0;
tree STATE_5865000 = (((1[&theta=0.0050686085448046255]:0.03753138214663158,2[&theta=0.003297268074114147]:0.03753138214663158)[&theta=0.019368073363109757]:0.0025740375937091317,(((((3[&theta=2.5670538684258247E-4]:3.6312017132852E-4,7[&theta=2.4384964745796325E-4]:3.6312017132852E-4)[&theta=0.09874950178678266]:4.7808188453609903E-4,(10[&theta=2.1142514381932546E-4]:3.1587595577138756E-4,13[&theta=2.180781010816077E-4]:3.1587595577138756E-4)[&theta=0.011878893630130189]:5.253261000932315E-4)[&theta=0.03698401706801933]:3.168990057740627E-4,6[&theta=7.749122135873672E-4]:0.0011581010616386817)[&theta=0.774580756995696]:0.027920097306584284,12[&theta=0.004940306581992683]:0.029078198368222966)[&theta=0.03604176035550901]:0.005764067772551951,((4[&theta=3.852696037351696E-4]:5.466253471371762E-4,8[&theta=3.2820506528596243E-4]:5.466253471371762E-4)[&theta=0.12780382440172297]:0.012261729093777155,(5[&theta=4.401200734338263E-4]:5.618389024500937E-4,9[&theta=3.7769113364727894E-4]:5.618389024500937E-4)[&theta=0.06442002258657024]:0.012246515538464238)[&theta=0.1898570125968417]:0.022033911699860582)[&theta=0.24518014289550985]:0.005263153599565792)[&theta=0.02750188221214018]:0.04952638629058442,11[&theta=7.553176934361554E-5]:0.08963180603092513)[&theta=0.014481911532932344]:0.0;
tree STATE_5865500 = (((1[&theta=0.005090845384388272]:0.03730308939927185,2[&theta=0.003258200445192714]:0.03730308939927185)[&theta=0.017496139104017178]:0.002558380453458367,(((((3[&theta=2.5670538684258247E-4]:3.609114143685325E-4,7[&theta=2.4384964745796325E-4]:3.609114143685325E-4)[&theta=0.3907463165945521]:4.7517384809722636E-4,(10[&theta=2.0378960086084668E-4]:3.1395457196819603E-4,13[&theta=2.110115089092632E-4]:3.1395457196819603E-4)[&theta=0.014217192195721708]:5.221306904975628E-4)[&theta=0.026783064434995542]:3.1497139904801473E-4,6[&theta=7.749122135873672E-4]:0.0011510566615137736)[&theta=0.770426209983861]:0.02775026727752304,12[&theta=0.00522183342879167]:0.028901323939036817)[&theta=0.03604176035550901]:0.0057290065839545636,((4[&theta=3.852696037351696E-4]:5.433003802658027E-4,8[&theta=3.2820506528596243E-4]:5.433003802658027E-4)[&theta=0.1308181014301884]:0.012187144475196827,(5[&theta=4.3176345702587086E-4]:5.584213958388852E-4,9[&theta=3.7769113364727894E-4]:5.584213958388852E-4)[&theta=0.06340295728936914]:0.012172023459623744)[&theta=0.19817714959978025]:0.02189988566752875)[&theta=0.27251612995609653]:0.005231139329738836)[&theta=0.02750188221214018]:0.049225131336825906,11[&theta=2.1173412083663734E-5]:0.08908660118955612)[&theta=0.013680430233020898]:0.0;
tree STATE_5866000 = (((1[&theta=0.004990500263096299]:0.03730308939927185,2[&theta=0.003092636120415974]:0.03730308939927185)[&theta=0.021574956878303353]:0.002558380453458367,(((((3[&theta=2.5670538684258247E-4]:3.609114143685325E-4,7[&theta=2.512108902843037E-4]:3.609114143685325E-4)[&theta=0.1533304055886367]:4.7517384809722636E-4,(10[&theta=2.0378960086084668E-4]:3.1395457196819603E-4,13[&theta=2.110115089092632E-4]:3.1395457196819603E-4)[&theta=0.012850326393912488]:5.221306904975628E-4)[&theta=0.02535202185346638]:3.1497139904801473E-4,6[&theta=7.749122135873672E-4]:0.0011510566615137736)[&theta=0.8076677406836748]:0.02775026727752304,12[&theta=0.00547558457071581]:0.028901323939036817)[&theta=0.03686496732951405]:0.0057290065839545636,((4[&theta=3.852696037351696E-4]:5.433003802658027E-4,8[&theta=3.2524843122083165E-4]:5.433003802658027E-4)[&theta=0.1308181014301884]:0.012187144475196827,(5[&theta=4.3176345702587086E-4]:5.584213958388852E-4,9[&theta=3.6420417553390146E-4]:5.584213958388852E-4)[&theta=0.06393781315579268]:0.012172023459623744)[&theta=0.18434069545447668]:0.02189988566752875)[&theta=0.3186056564335016]:0.005231139329738836)[&theta=0.02750188221214018]:0.049225131336825906,11[&theta=4.3658545601137275E-5]:0.08908660118955612)[&theta=0.015342628712400155]:0.0;
tree STATE_5866500 = (((1[&theta=0.0054182272306502665]:0.03745594956064411,2[&theta=0.0033286972903445048]:0.03745594956064411)[&theta=0.016667521213167766]:0.002568864154815685,(((((3[&theta=2.6230987013274864E-4]:3.623903529210735E-4,7[&theta=2.506813813366837E-4]:3.623903529210735E-4)[&theta=0.2555372700317533]:4.771210099079433E-4,(10[&theta=2.0841726176789693E-4]:3.152410913237633E-4,13[&theta=2.110115089092632E-4]:3.152410913237633E-4)[&theta=0.013271227794535125]:5.242702715052535E-4)[&theta=0.022536548300491233]:3.162620851456403E-4,6[&theta=7.969759049559158E-4]:0.001155773447974657)[&theta=0.8801115096055229]:0.027863981996665003,12[&theta=0.004661692759721669]:0.02901975544463966)[&theta=0.037564590162766476]:0.005752482839809746,((4[&theta=3.8356700646771246E-4]:5.455267101794496E-4,8[&theta=3.264867950153226E-4]:5.455267101794496E-4)[&theta=0.12168188426629031]:0.012237084812609794,(5[&theta=4.3176345702587086E-4]:5.607096884724525E-4,9[&theta=3.831131062444358E-4]:5.607096884724525E-4)[&theta=0.06392349033847504]:0.012221901834316791)[&theta=0.19116632108470183]:0.021989626761660164)[&theta=0.3068482812319474]:0.0052525754310103895)[&theta=0.02624305199200307]:0.049426845501547745,11[&theta=4.5795653941192156E-5]:0.08945165921700754)[&theta=0.014170834389206225]:0.0;
tree STATE_5867000 = (((1[&theta=0.005187637203140377]:0.03745051780835717,2[&theta=0.0035758284360640734]:0.03745051780835717)[&theta=0.021547594977995098]:0.0025684916256471166,(((((3[&theta=2.549561524546463E-4]:3.6233780013169464E-4,7[&theta=2.489959641334806E-4]:3.6233780013169464E-4)[&theta=0.22018599920526233]:4.6944317402893866E-4,(10[&theta=1.999480076018562E-4]:3.1519537598244043E-4,13[&theta=2.0632928237492249E-4]:3.1519537598244043E-4)[&theta=0.01640920250275304]:5.165855981781929E-4)[&theta=0.027803805352613342]:3.2382486692799197E-4,6[&theta=8.018676358684832E-4]:0.0011556058410886253)[&theta=0.7935534885006391]:0.027859941243468005,12[&theta=0.005102961753632266]:0.02901554708455663)[&theta=0.037564590162766476]:0.00575164863156814,((4[&theta=3.8356700646771246E-4]:5.454475994910179E-4,8[&theta=3.191494487034178E-4]:5.454475994910179E-4)[&theta=0.12168188426629031]:0.012235310226350573,(5[&theta=4.3176345702587086E-4]:5.606283759929027E-4,9[&theta=3.831131062444358E-4]:5.606283759929027E-4)[&theta=0.06040126806212399]:0.01222012944984869)[&theta=0.18428886350605791]:0.021986437890283178)[&theta=0.20880841865251387]:0.005251813717879514)[&theta=0.02624305199200307]:0.049419677764933445,11[&theta=1.1427398221292289E-4]:0.08943868719893773)[&theta=0.014046021021706297]:0.0;
tree STATE_5867500 = (((1[&theta=0.005250322352438905]:0.03745051780835717,2[&theta=0.0031853107002632825]:0.03745051780835717)[&theta=0.01963062105176734]:0.0025684916256471166,(((((3[&theta=2.549561524546463E-4]:3.6233780013169464E-4,7[&theta=2.4756325247608123E-4]:3.6233780013169464E-4)[&theta=0.18294546296806388]:4.6944317402893866E-4,(10[&theta=1.999480076018562E-4]:3.1519537598244043E-4,13[&theta=2.090256186017081E-4]:3.1519537598244043E-4)[&theta=0.013903297305256433]:5.165855981781929E-4)[&theta=0.020078926184008385]:3.2382486692799197E-4,6[&theta=8.018676358684832E-4]:0.0011556058410886253)[&theta=0.7935534885006391]:0.027859941243468005,12[&theta=0.005079532751397664]:0.02901554708455663)[&theta=0.038402102621995185]:0.00575164863156814,((4[&theta=3.8356700646771246E-4]:5.454475994910179E-4,8[&theta=3.3811517147823927E-4]:5.454475994910179E-4)[&theta=0.1341064249107277]:0.012235310226350573,(5[&theta=4.427010597997279E-4]:5.606283759929027E-4,9[&theta=3.679995651703315E-4]:5.606283759929027E-4)[&theta=0.06600586060325454]:0.01222012944984869)[&theta=0.19037784394650376]:0.021986437890283178)[&theta=0.2934692362251481]:0.005251813717879514)[&theta=0.02624305199200307]:0.049419677764933445,11[&theta=9.919447504618038E-5]:0.08943868719893773)[&theta=0.015999192601394856]:0.0;
tree STATE_5868000 = (((1[&theta=0.005721284497173477]:0.03794398576676868,2[&theta=0.003183253170382972]:0.03794398576676868)[&theta=0.021625612718794377]:0.0026023354385735775,(((((3[&theta=2.549561524546463E-4]:3.671121558669418E-4,7[&theta=2.5906241183604623E-4]:3.671121558669418E-4)[&theta=0.1442427088439876]:4.756288071853001E-4,(10[&theta=2.0980521959329914E-4]:3.193485580421046E-4,13[&theta=2.1641766510921236E-4]:3.193485580421046E-4)[&theta=0.013542155343863906]:5.233924050101373E-4)[&theta=0.024755308144205544]:3.280917557540305E-4,6[&theta=8.137535397962359E-4]:0.0011708327188062724)[&theta=0.7653509343004867]:0.02822703865977692,12[&theta=0.00475950644644914]:0.02939787137858319)[&theta=0.03741018297458113]:0.0058274354156720165,((4[&theta=3.804808002110675E-4]:5.526347074161647E-4,8[&theta=3.3811517147823927E-4]:5.526347074161647E-4)[&theta=0.14033783786981124]:0.012396529187028904,(5[&theta=4.3947802037528033E-4]:5.680155139103133E-4,9[&theta=3.660150897370528E-4]:5.680155139103133E-4)[&theta=0.06600586060325454]:0.012381148380534756)[&theta=0.17706285900659308]:0.02227614289981014)[&theta=0.17483607054155104]:0.005321014411087052)[&theta=0.026561016755755906]:0.050070857746390855,11[&theta=5.273695997982853E-5]:0.09061717895173312)[&theta=0.01095608202587622]:0.0;
tree STATE_5868500 = (((1[&theta=0.005225054635692545]:0.03747590042185114,2[&theta=0.003398991548811943]:0.03747590042185114)[&theta=0.021140766833577462]:0.0025702324568561766,(((((3[&theta=2.5128460189301785E-4]:3.62583379655643E-4,7[&theta=2.529608651758475E-4]:3.62583379655643E-4)[&theta=0.3679610491751686]:4.577052462242888E-4,(10[&theta=2.0980521959329914E-4]:3.154090040674935E-4,13[&theta=2.1641766510921236E-4]:3.154090040674935E-4)[&theta=0.01638022691609093]:5.048796218124383E-4)[&theta=0.026458085148057763]:3.361004432688719E-4,6[&theta=8.056699564001677E-4]:0.0011563890691488037)[&theta=0.7964175211892054]:0.027878823709237006,12[&theta=0.00523472138431799]:0.02903521277838581)[&theta=0.038612046078243846]:0.005755546892065238,((4[&theta=3.957715450245511E-4]:5.458172842486477E-4,8[&theta=3.14011955072542E-4]:5.458172842486477E-4)[&theta=0.13866444558179422]:0.012243602879393274,(5[&theta=4.2773233225676583E-4]:5.610083497346383E-4,9[&theta=3.682672048755433E-4]:5.610083497346383E-4)[&theta=0.06600586060325454]:0.012228411813907283)[&theta=0.17248901576442108]:0.022001339506809124)[&theta=0.33405524138044834]:0.005255373208256267)[&theta=0.026387166588007976]:0.04945317264439339,11[&theta=4.207222326410877E-5]:0.0894993055231007)[&theta=0.016404624560921337]:0.0;
tree STATE_5869000 = (((1[&theta=0.0052385927482641965]:0.03747590042185114,2[&theta=0.0032910270349173587]:0.03747590042185114)[&theta=0.019083933859976886]:0.0025702324568561766,(((((3[&theta=2.5128460189301785E-4]:3.62583379655643E-4,7[&theta=2.5018648924522995E-4]:3.62583379655643E-4)[&theta=0.3582902315441288]:4.577052462242888E-4,(10[&theta=2.0210051082850832E-4]:3.154090040674935E-4,13[&theta=2.1641766510921236E-4]:3.154090040674935E-4)[&theta=0.01485313928804191]:5.048796218124383E-4)[&theta=0.025758015638155746]:3.361004432688719E-4,6[&theta=7.952996351930067E-4]:0.0011563890691488037)[&theta=0.9029655508499117]:0.027878823709237006,12[&theta=0.005197427538851514]:0.02903521277838581)[&theta=0.03622593205203606]:0.005755546892065238,((4[&theta=3.957715450245511E-4]:5.458172842486477E-4,8[&theta=3.14011955072542E-4]:5.458172842486477E-4)[&theta=0.13282722852558446]:0.012243602879393274,(5[&theta=4.361687599738649E-4]:5.610083497346383E-4,9[&theta=3.644103614568627E-4]:5.610083497346383E-4)[&theta=0.06600586060325454]:0.012228411813907283)[&theta=0.18061065617966704]:0.022001339506809124)[&theta=0.21572164789309944]:0.005255373208256267)[&theta=0.026623303319119974]:0.04945317264439339,11[&theta=3.7535845016966135E-5]:0.0894993055231007)[&theta=0.0145338189541888]:0.0;
tree STATE_5869500 = (((1[&theta=0.0052385927482641965]:0.03668967255804919,2[&theta=0.0032926429256090353]:0.03668967255804919)[&theta=0.018960206038343152]:0.002516310113395946,(((((3[&theta=2.5128460189301785E-4]:3.549765402514448E-4,7[&theta=2.5018648924522995E-4]:3.549765402514448E-4)[&theta=0.16732300786847676]:4.481027920086714E-4,(10[&theta=2.0210051082850832E-4]:3.08791862259013E-4,13[&theta=2.087492797203909E-4]:3.08791862259013E-4)[&theta=0.014810019202951283]:4.942874700011032E-4)[&theta=0.02495752966233742]:3.290492041909686E-4,6[&theta=7.585921388078782E-4]:0.0011321285364510848)[&theta=0.8664317640686643]:0.0272939382825097,12[&theta=0.004711017858728308]:0.028426066818960784)[&theta=0.035124172871975765]:0.005634798056492984,((4[&theta=3.7235376780551396E-4]:5.343662783331028E-4,8[&theta=3.14011955072542E-4]:5.343662783331028E-4)[&theta=0.13005306278887824]:0.011986737490470106,(5[&theta=4.361687599738649E-4]:5.492386419645286E-4,9[&theta=3.56258610547741E-4]:5.492386419645286E-4)[&theta=0.0628536128683582]:0.01197186512683868)[&theta=0.17569234599632857]:0.02153976110665056)[&theta=0.26443468619155364]:0.005145117795991368)[&theta=0.02593013338981797]:0.04841566689139594,11[&theta=6.218997121294692E-5]:0.08762164956284108)[&theta=0.013704843809735854]:0.0;
tree STATE_5870000 = (((1[&theta=0.0052385927482641965]:0.03668967255804919,2[&theta=0.0031780664060874057]:0.03668967255804919)[&theta=0.017501499018940762]:0.002516310113395946,(((((3[&theta=2.554243275368936E-4]:3.549765402514448E-4,7[&theta=2.5018648924522995E-4]:3.549765402514448E-4)[&theta=0.30421239651379933]:4.481027920086714E-4,(10[&theta=2.0210051082850832E-4]:3.08791862259013E-4,13[&theta=2.0482649057987644E-4]:3.08791862259013E-4)[&theta=0.012085622587982233]:4.942874700011032E-4)[&theta=0.031379201572328326]:3.290492041909686E-4,6[&theta=7.739262457348771E-4]:0.0011321285364510848)[&theta=0.8196649525939088]:0.0272939382825097,12[&theta=0.004893253796549997]:0.028426066818960784)[&theta=0.039837660643180346]:0.005634798056492984,((4[&theta=3.690401614019272E-4]:5.343662783331028E-4,8[&theta=3.1755436288760213E-4]:5.343662783331028E-4)[&theta=0.13776375534523516]:0.011986737490470106,(5[&theta=4.361687599738649E-4]:5.492386419645286E-4,9[&theta=3.56258610547741E-4]:5.492386419645286E-4)[&theta=0.0628536128683582]:0.01197186512683868)[&theta=0.17569234599632857]:0.02153976110665056)[&theta=0.1677341538861592]:0.005145117795991368)[&theta=0.02593013338981797]:0.04841566689139594,11[&theta=3.8765998129673476E-5]:0.08762164956284108)[&theta=0.012504901039419107]:0.0;
tree STATE_5870500 = (((1[&theta=0.005654977170120214]:0.03623583216687342,2[&theta=0.0031216691514997087]:0.03623583216687342)[&theta=0.02480649708816228]:0.0033269290090877507,(((((3[&theta=2.554243275368936E-4]:3.5820686354752246E-4,7[&theta=2.5018648924522995E-4]:3.5820686354752246E-4)[&theta=0.2866659184640522]:4.5218057384472656E-4,(10[&theta=2.0210051082850832E-4]:3.1160190020007784E-4,13[&theta=2.0618769328744932E-4]:3.1160190020007784E-4)[&theta=0.017107194216589624]:4.987855371921712E-4)[&theta=0.031188673733196268]:3.320435860425157E-4,6[&theta=7.873101990475872E-4]:0.0011424310234347647)[&theta=0.8321074856972739]:0.027542315948857015,12[&theta=0.004757321438452355]:0.02868474697229178)[&theta=0.03788314575314217]:0.005686075302639128,((4[&theta=3.690401614019272E-4]:5.39229066832633E-4,8[&theta=3.1755436288760213E-4]:5.39229066832633E-4)[&theta=0.12839825240582467]:0.012095818043601884,(5[&theta=4.1471052892165836E-4]:5.542367705140584E-4,9[&theta=3.7265288236635827E-4]:5.542367705140584E-4)[&theta=0.06759804146727016]:0.012080810339920459)[&theta=0.17272169005249785]:0.021735775164496388)[&theta=0.17558917034440294]:0.005191938901030264)[&theta=0.028263906934786857]:0.0488562544765463,11[&theta=3.2022341757282955E-5]:0.08841901565250747)[&theta=0.017239091597129417]:0.0;
tree STATE_5871000 = (((1[&theta=0.00527036603922334]:0.035982808067083455,2[&theta=0.0028786861612578136]:0.035982808067083455)[&theta=0.026057300310787113]:0.0033036980477091707,(((((3[&theta=2.554243275368936E-4]:3.557056109539486E-4,7[&theta=2.5018648924522995E-4]:3.557056109539486E-4)[&theta=0.17577427995190448]:4.4902313062353385E-4,(10[&theta=1.9542648780010224E-4]:3.09426076282805E-4,13[&theta=2.0630787244138048E-4]:3.09426076282805E-4)[&theta=0.014770739920444436]:4.953026652946774E-4)[&theta=0.027107052428446014]:3.2972502387834267E-4,6[&theta=7.72365639498425E-4]:0.0011344537654558251)[&theta=0.736878055817965]:0.02734999610183385,12[&theta=0.004711158127325437]:0.028484449867289673)[&theta=0.03788314575314217]:0.005646371120376588,((4[&theta=3.690401614019272E-4]:5.354637897282579E-4,8[&theta=3.1755436288760213E-4]:5.354637897282579E-4)[&theta=0.12914745591993299]:0.012011356523369337,(5[&theta=4.374909404896584E-4]:5.503666990531905E-4,9[&theta=3.5024513636744257E-4]:5.503666990531905E-4)[&theta=0.06297094985141276]:0.011996453614044405)[&theta=0.18244854525476437]:0.021584000674568664)[&theta=0.22250293342634195]:0.005155685127126365)[&theta=0.025691132990331326]:0.04851510570007805,11[&theta=6.427456436135564E-5]:0.08780161181487067)[&theta=0.010507134921741134]:0.0;
tree STATE_5871500 = (((1[&theta=0.005793637570339377]:0.03611236175993639,2[&theta=0.003044838342849199]:0.03611236175993639)[&theta=0.03454169403715275]:0.003315592791481081,(((((3[&theta=2.554243275368936E-4]:3.5698630520609477E-4,7[&theta=2.4641336805849065E-4]:3.5698630520609477E-4)[&theta=0.21483431078523982]:5.148614395809133E-4,(10[&theta=2.0677761613168994E-4]:3.105401441669094E-4,13[&theta=2.0630787244138048E-4]:3.105401441669094E-4)[&theta=0.014241475037155974]:5.613076006200986E-4)[&theta=0.03789407717723202]:2.66690545545578E-4,6[&theta=7.605050871954229E-4]:0.001138538290332586)[&theta=0.7003268603423818]:0.02744846793282325,12[&theta=0.00522796688482971]:0.028587006223155836)[&theta=0.03788314575314217]:0.005666700501799491,((4[&theta=3.8747514754122026E-4]:5.373916912755466E-4,8[&theta=3.1518441816263173E-4]:5.373916912755466E-4)[&theta=0.13835308502409696]:0.012054602608857566,(5[&theta=4.101121079097873E-4]:5.523482575283571E-4,9[&theta=3.6219182778787534E-4]:5.523482575283571E-4)[&theta=0.06579407088953909]:0.012039646042604756)[&theta=0.18244854525476437]:0.021661712424822212)[&theta=0.25190409957244964]:0.005174247826462142)[&theta=0.025691132990331326]:0.0486897810920285,11[&theta=3.9900460361166066E-5]:0.08811773564344597)[&theta=0.017204569401514654]:0.0;
tree STATE_5872000 = (((1[&theta=0.005215643581615043]:0.03611236175993639,2[&theta=0.0033192771081949927]:0.03611236175993639)[&theta=0.02232027221149374]:0.003315592791481081,(((((3[&theta=2.554243275368936E-4]:3.5698630520609477E-4,7[&theta=2.4641336805849065E-4]:3.5698630520609477E-4)[&theta=0.17038421581015248]:5.148614395809133E-4,(10[&theta=2.0677761613168994E-4]:3.105401441669094E-4,13[&theta=2.0630787244138048E-4]:3.105401441669094E-4)[&theta=0.019369746456954544]:5.613076006200986E-4)[&theta=0.022892187629440397]:2.66690545545578E-4,6[&theta=7.605050871954229E-4]:0.001138538290332586)[&theta=0.7347648961319271]:0.02744846793282325,12[&theta=0.005002273252160501]:0.028587006223155836)[&theta=0.039614305857713444]:0.005666700501799491,((4[&theta=3.607861637880696E-4]:5.373916912755466E-4,8[&theta=3.3110061878162075E-4]:5.373916912755466E-4)[&theta=0.1322363798730463]:0.012054602608857566,(5[&theta=4.299469087996681E-4]:5.523482575283571E-4,9[&theta=3.5927804624689806E-4]:5.523482575283571E-4)[&theta=0.07095849944751326]:0.012039646042604756)[&theta=0.1681428520123374]:0.021661712424822212)[&theta=0.24859510442011354]:0.005174247826462142)[&theta=0.025691132990331326]:0.0486897810920285,11[&theta=1.0811663428338487E-4]:0.08811773564344597)[&theta=0.014492197276966613]:0.0;
tree STATE_5872500 = (((1[&theta=0.005452006100083008]:0.03611236175993639,2[&theta=0.003386494427306105]:0.03611236175993639)[&theta=0.02199557657969466]:0.003315592791481081,(((((3[&theta=2.6208556203394354E-4]:3.5698630520609477E-4,7[&theta=2.4471599308649856E-4]:3.5698630520609477E-4)[&theta=0.2070223127471909]:5.148614395809133E-4,(10[&theta=2.0677761613168994E-4]:3.105401441669094E-4,13[&theta=2.1036251466687326E-4]:3.105401441669094E-4)[&theta=0.012675033977090239]:5.613076006200986E-4)[&theta=0.022781658623886543]:2.66690545545578E-4,6[&theta=7.887178330676812E-4]:0.001138538290332586)[&theta=0.7318956550903358]:0.02744846793282325,12[&theta=0.004856044057388238]:0.028587006223155836)[&theta=0.038768707201271374]:0.005666700501799491,((4[&theta=3.607861637880696E-4]:5.373916912755466E-4,8[&theta=3.3110061878162075E-4]:5.373916912755466E-4)[&theta=0.13421656223986833]:0.012054602608857566,(5[&theta=4.156635302204343E-4]:5.523482575283571E-4,9[&theta=3.5927804624689806E-4]:5.523482575283571E-4)[&theta=0.06518917504486046]:0.012039646042604756)[&theta=0.1715825764810402]:0.021661712424822212)[&theta=0.21185357729260174]:0.005174247826462142)[&theta=0.025691132990331326]:0.0486897810920285,11[&theta=5.000406983850584E-5]:0.08811773564344597)[&theta=0.009735720541659746]:0.0;
tree STATE_5873000 = (((1[&theta=0.005641395473876288]:0.03669543305357229,2[&theta=0.003266367406458171]:0.03669543305357229)[&theta=0.021822593458207785]:0.003369126453747491,(((((3[&theta=2.631789923512039E-4]:3.62750216970452E-4,7[&theta=2.4471599308649856E-4]:3.62750216970452E-4)[&theta=0.09620557053503452]:5.231744080767245E-4,(10[&theta=2.0677761613168994E-4]:3.155541347995066E-4,13[&theta=2.1036251466687326E-4]:3.155541347995066E-4)[&theta=0.013570892839221898]:5.703704902476699E-4)[&theta=0.031173536997387008]:2.7099653922235385E-4,6[&theta=7.865532432560828E-4]:0.0011569211642695303)[&theta=0.7170153924053052]:0.027891651732661855,12[&theta=0.005080300563922157]:0.029048572896931385)[&theta=0.038768707201271374]:0.005758195220815547,((4[&theta=3.860868763412606E-4]:5.460684339019135E-4,8[&theta=3.2692387729341604E-4]:5.460684339019135E-4)[&theta=0.13744122757392369]:0.01224923658998951,(5[&theta=4.260862680265934E-4]:5.612664893292993E-4,9[&theta=3.7285610895231594E-4]:5.612664893292993E-4)[&theta=0.06688464992349029]:0.012234038534562125)[&theta=0.17674658049119374]:0.02201146309385551)[&theta=0.17597093969071936]:0.005257791389572851)[&theta=0.025691132990331326]:0.0494759277815445,11[&theta=3.9630312769934475E-5]:0.08954048728886428)[&theta=0.011067689900443094]:0.0;
tree STATE_5873500 = (((1[&theta=0.005351083668889192]:0.036951105425958405,2[&theta=0.003242651582137559]:0.036951105425958405)[&theta=0.02805317852234755]:0.003392600561602843,(((((3[&theta=2.631789923512039E-4]:3.6527764888332826E-4,7[&theta=2.4471599308649856E-4]:3.6527764888332826E-4)[&theta=0.06654124435500071]:5.268195821748035E-4,(10[&theta=2.043095787346469E-4]:3.1775273194217156E-4,13[&theta=2.1036251466687326E-4]:3.1775273194217156E-4)[&theta=0.01516382313939093]:5.743444991159602E-4)[&theta=0.04621685175948491]:2.728846850303145E-4,6[&theta=7.865532432560828E-4]:0.0011649819160884462)[&theta=0.7170153924053052]:0.028085984492213868,12[&theta=0.005023591092716746]:0.029250966408302315)[&theta=0.03627008945279902]:0.0057983149662514145,((4[&theta=3.860868763412606E-4]:5.498731202174297E-4,8[&theta=3.2692387729341604E-4]:5.498731202174297E-4)[&theta=0.12392291654782622]:0.012663603202599462,(5[&theta=4.260862680265934E-4]:5.651770668297242E-4,9[&theta=3.7285610895231594E-4]:5.651770668297242E-4)[&theta=0.06688464992349029]:0.012648299255987167)[&theta=0.19097224927298675]:0.021835805051736837)[&theta=0.18201312507960843]:0.005294424613007519)[&theta=0.025691132990331326]:0.04982064718609394,11[&theta=3.256129040672843E-5]:0.09016435317365519)[&theta=0.013109902840228534]:0.0;
tree STATE_5874000 = (((1[&theta=0.005341395833408952]:0.036951105425958405,2[&theta=0.003494924063031407]:0.036951105425958405)[&theta=0.022637100282852898]:0.003392600561602843,(((((3[&theta=2.624134426443737E-4]:3.6527764888332826E-4,7[&theta=2.4471599308649856E-4]:3.6527764888332826E-4)[&theta=0.11859569004436707]:4.2808335182510757E-4,(10[&theta=2.1282776462389343E-4]:3.1775273194217156E-4,13[&theta=2.1036251466687326E-4]:3.1775273194217156E-4)[&theta=0.012816918741503756]:4.7560826876626427E-4)[&theta=0.03377827763206145]:3.716209153800104E-4,6[&theta=7.865532432560828E-4]:0.0011649819160884462)[&theta=0.6985209585373616]:0.028085984492213868,12[&theta=0.004927842928952304]:0.029250966408302315)[&theta=0.04136673475940167]:0.005807588539216767,((4[&theta=3.868223217097408E-4]:5.498731202174297E-4,8[&theta=3.354171346018912E-4]:5.498731202174297E-4)[&theta=0.14217674245926668]:0.012663603202599462,(5[&theta=4.260862680265934E-4]:5.651770668297242E-4,9[&theta=3.7285610895231594E-4]:5.651770668297242E-4)[&theta=0.0644736248751702]:0.012648299255987167)[&theta=0.1756463451902602]:0.02184507862470219)[&theta=0.29171965310588643]:0.005285151040042166)[&theta=0.025691132990331326]:0.04982064718609394,11[&theta=4.828429695407264E-5]:0.09016435317365519)[&theta=0.01644535673677447]:0.0;
tree STATE_5874500 = (((1[&theta=0.005467813773992902]:0.036951105425958405,2[&theta=0.0032320937389816035]:0.036951105425958405)[&theta=0.023778491368671946]:0.003392600561602843,(((((3[&theta=2.586957037403962E-4]:3.6527764888332826E-4,7[&theta=2.4341760688327378E-4]:3.6527764888332826E-4)[&theta=0.10899222712138129]:4.2808335182510757E-4,(10[&theta=2.0614209909418276E-4]:3.1775273194217156E-4,13[&theta=2.1043504427170937E-4]:3.1775273194217156E-4)[&theta=0.015228700886322031]:4.7560826876626427E-4)[&theta=0.038448262282699576]:3.716209153800104E-4,6[&theta=7.865532432560828E-4]:0.0011649819160884462)[&theta=0.710602445443869]:0.028085984492213868,12[&theta=0.004807437789203805]:0.029250966408302315)[&theta=0.04247225831001487]:0.005807588539216767,((4[&theta=3.868223217097408E-4]:5.498731202174297E-4,8[&theta=3.19883603420849E-4]:5.498731202174297E-4)[&theta=0.12624016203400432]:0.012663603202599462,(5[&theta=4.260862680265934E-4]:5.651770668297242E-4,9[&theta=3.8049676077419665E-4]:5.651770668297242E-4)[&theta=0.06858785323768245]:0.012648299255987167)[&theta=0.18258714851866506]:0.02184507862470219)[&theta=0.2861402346480241]:0.005285151040042166)[&theta=0.026138835899113307]:0.04982064718609394,11[&theta=9.524839973469109E-5]:0.09016435317365519)[&theta=0.015582840405153441]:0.0;
tree STATE_5875000 = (((1[&theta=0.00546957446151288]:0.036951105425958405,2[&theta=0.0030067120630332916]:0.036951105425958405)[&theta=0.02691543992199896]:0.003392600561602843,(((((3[&theta=2.586957037403962E-4]:3.6527764888332826E-4,7[&theta=2.5217443601766677E-4]:3.6527764888332826E-4)[&theta=0.16542615131069494]:4.2808335182510757E-4,(10[&theta=2.0681941161938955E-4]:3.1775273194217156E-4,13[&theta=2.1211418151807155E-4]:3.1775273194217156E-4)[&theta=0.012804780519516577]:4.7560826876626427E-4)[&theta=0.03684513992215195]:3.716209153800104E-4,6[&theta=7.865532432560828E-4]:0.0011649819160884462)[&theta=0.6804790811437169]:0.028085984492213868,12[&theta=0.005320153643764219]:0.029250966408302315)[&theta=0.04225523383294493]:0.005807588539216767,((4[&theta=3.868223217097408E-4]:5.498731202174297E-4,8[&theta=3.299648101429673E-4]:5.498731202174297E-4)[&theta=0.1314233702841579]:0.012663603202599462,(5[&theta=4.2320970415733755E-4]:5.651770668297242E-4,9[&theta=3.705591048877311E-4]:5.651770668297242E-4)[&theta=0.0695945701423919]:0.012648299255987167)[&theta=0.17686024466902028]:0.02184507862470219)[&theta=0.21489029483612554]:0.005285151040042166)[&theta=0.026138835899113307]:0.04982064718609394,11[&theta=7.311842714971167E-5]:0.09016435317365519)[&theta=0.01347360364947461]:0.0;
tree STATE_5875500 = (((1[&theta=0.0055028170430111685]:0.036698419799836984,2[&theta=0.003176516991781073]:0.036698419799836984)[&theta=0.023975588259963543]:0.003369400676587052,(((((3[&theta=2.586957037403962E-4]:3.627797422482698E-4,7[&theta=2.5290253159060075E-4]:3.627797422482698E-4)[&theta=0.2091135328587933]:4.25155956053286E-4,(10[&theta=2.0681941161938955E-4]:3.155798186531906E-4,13[&theta=2.0492366014679647E-4]:3.155798186531906E-4)[&theta=0.01101646676116438]:4.723558796483652E-4)[&theta=0.03851391353947041]:3.690796310909442E-4,6[&theta=7.865532432560828E-4]:0.0011570153293925)[&theta=0.7383841128191955]:0.027893921913981337,12[&theta=0.005328148453354261]:0.029050937243373837)[&theta=0.038331595752338056]:0.005767874053564149,((4[&theta=3.868223217097408E-4]:5.46112879973795E-4,8[&theta=3.299648101429673E-4]:5.46112879973795E-4)[&theta=0.12967583996497592]:0.012577004697160592,(5[&theta=4.2320970415733755E-4]:5.613121724143866E-4,9[&theta=3.752821205729205E-4]:5.613121724143866E-4)[&theta=0.06665324312850435]:0.012561805404720001)[&theta=0.17748872437829397]:0.0216956937198036)[&theta=0.1890451260240712]:0.00524900917948605)[&theta=0.026138835899113307]:0.04947995476883411,11[&theta=5.413179111903865E-5]:0.08954777524525814)[&theta=0.011038502879449508]:0.0;
tree STATE_5876000 = (((1[&theta=0.005693502208221971]:0.03643677305373833,2[&theta=0.003037843279495241]:0.03643677305373833)[&theta=0.021213577508101704]:0.003345378042148288,(((((3[&theta=2.586957037403962E-4]:3.601932510688815E-4,7[&theta=2.5314055478465827E-4]:3.601932510688815E-4)[&theta=0.14223911004508466]:5.026726501791944E-4,(10[&theta=2.0381683958329801E-4]:3.1332984622562093E-4,13[&theta=2.0492366014679647E-4]:3.1332984622562093E-4)[&theta=0.014778241252763762]:5.495360550224549E-4)[&theta=0.03475919674120634]:2.8590031829792454E-4,6[&theta=7.787522730057771E-4]:0.0011487662195460004)[&theta=0.7285619257163118]:0.027695048122016168,12[&theta=0.004820848820706855]:0.02884381434156217)[&theta=0.03660346715615912]:0.005726751152734813,((4[&theta=3.868223217097408E-4]:5.422192884015403E-4,8[&theta=3.299648101429673E-4]:5.422192884015403E-4)[&theta=0.1320268643592611]:0.012487335104501614,(5[&theta=4.3573824420812813E-4]:5.573102152658544E-4,9[&theta=3.6217475454805847E-4]:5.573102152658544E-4)[&theta=0.06532709602210725]:0.012472244177637301)[&theta=0.18035755427383898]:0.02154101110139383)[&theta=0.31722268277622745]:0.005211585601589637)[&theta=0.026468099205823048]:0.04912718020161877,11[&theta=4.018627036235041E-5]:0.08890933129750539)[&theta=0.013559549694441482]:0.0;
tree STATE_5876500 = (((1[&theta=0.005677315415477672]:0.03664945153511845,2[&theta=0.0034983454269289505]:0.03664945153511845)[&theta=0.03457492367063634]:0.004146862268570896,(((((3[&theta=2.5924774478418305E-4]:3.622956697854818E-4,7[&theta=2.5314055478465827E-4]:3.622956697854818E-4)[&theta=0.2595151691141557]:5.056067095623828E-4,(10[&theta=2.030536349006061E-4]:3.151587270589497E-4,13[&theta=2.0492366014679647E-4]:3.151587270589497E-4)[&theta=0.01766445907416863]:5.52743652288915E-4)[&theta=0.020935565437275625]:2.8756909520723033E-4,6[&theta=7.945905977192379E-4]:0.001155471474555095)[&theta=0.7940550130224571]:0.027856701865821988,12[&theta=0.005505259586398515]:0.029012173340377083)[&theta=0.03932124775832924]:0.005760177733530235,((4[&theta=3.751719420412025E-4]:5.453841782962127E-4,8[&theta=3.299648101429673E-4]:5.453841782962127E-4)[&theta=0.1270583937759667]:0.012560222664072085,(5[&theta=4.3573824420812813E-4]:5.605631896734826E-4,9[&theta=3.727222584507779E-4]:5.605631896734826E-4)[&theta=0.06633371504785684]:0.012545043652694815)[&theta=0.18045991843533077]:0.02166674423153902)[&theta=0.2758596005994838]:0.006023962729782027)[&theta=0.025433346944894433]:0.048631974030746115,11[&theta=5.450144794045116E-5]:0.08942828783443546)[&theta=0.01678752608499272]:0.0;
tree STATE_5877000 = (((1[&theta=0.004951682582512312]:0.03605359060167579,2[&theta=0.003275898845601096]:0.03605359060167579)[&theta=0.04115482890502654]:0.004594583105615037,(((((3[&theta=2.5924774478418305E-4]:3.5640532690344026E-4,7[&theta=2.481955382955338E-4]:3.5640532690344026E-4)[&theta=0.20756249020419915]:4.97386360463133E-4,(10[&theta=2.0126803932817304E-4]:3.1003475479137013E-4,13[&theta=2.0492366014679647E-4]:3.1003475479137013E-4)[&theta=0.01500617132858881]:5.437569325752031E-4)[&theta=0.034442059342858704]:2.828936858266766E-4,6[&theta=7.945905977192379E-4]:0.0011366853731932499)[&theta=0.7014387631221127]:0.027403796851390945,12[&theta=0.00470519990659401]:0.028540482224584194)[&theta=0.039090081397508435]:0.0056665265399289295,((4[&theta=3.787088324000156E-4]:5.365171117521734E-4,8[&theta=3.3582137998156724E-4]:5.365171117521734E-4)[&theta=0.13839633556772957]:0.012356013714486845,(5[&theta=4.2163820170859357E-4]:5.514493369018422E-4,9[&theta=3.727222584507779E-4]:5.514493369018422E-4)[&theta=0.06633371504785684]:0.012341081489337177)[&theta=0.17148080378649602]:0.021314477938274103)[&theta=0.2799806934726424]:0.006441164942777702)[&theta=0.026080519826657045]:0.047326154495193666,11[&theta=4.128541312249343E-5]:0.08797432820248449)[&theta=0.018192703123694427]:0.0;
tree STATE_5877500 = (((1[&theta=0.00539964594263416]:0.03605359060167579,2[&theta=0.0031852084980253186]:0.03605359060167579)[&theta=0.04016983848051087]:0.004594583105615037,(((((3[&theta=2.5924774478418305E-4]:3.5640532690344026E-4,7[&theta=2.481955382955338E-4]:3.5640532690344026E-4)[&theta=0.0563735150306216]:4.97386360463133E-4,(10[&theta=2.0126803932817304E-4]:3.1003475479137013E-4,13[&theta=2.0492366014679647E-4]:3.1003475479137013E-4)[&theta=0.015727872556438826]:5.437569325752031E-4)[&theta=0.030693121735626484]:2.828936858266766E-4,6[&theta=7.835651964767897E-4]:0.0011366853731932499)[&theta=0.759520532200294]:0.027403796851390945,12[&theta=0.005065961581508336]:0.028540482224584194)[&theta=0.03977900065149478]:0.0056665265399289295,((4[&theta=3.787088324000156E-4]:5.365171117521734E-4,8[&theta=3.104437527148154E-4]:5.365171117521734E-4)[&theta=0.14855094910985908]:0.012356013714486845,(5[&theta=4.2163820170859357E-4]:5.514493369018422E-4,9[&theta=3.7316068870774896E-4]:5.514493369018422E-4)[&theta=0.06660465421812586]:0.012341081489337177)[&theta=0.17380459284405883]:0.021314477938274103)[&theta=0.2977752079264177]:0.006441164942777702)[&theta=0.026454120753900356]:0.047326154495193666,11[&theta=2.9612306563376884E-5]:0.08797432820248449)[&theta=0.02127274360352108]:0.0;
tree STATE_5878000 = (((1[&theta=0.005752507946245046]:0.03605359060167579,2[&theta=0.003266915044744452]:0.03605359060167579)[&theta=0.03562459366053749]:0.004594583105615037,(((((3[&theta=2.539852578525723E-4]:3.5640532690344026E-4,7[&theta=2.481955382955338E-4]:3.5640532690344026E-4)[&theta=0.10761407464746228]:4.97386360463133E-4,(10[&theta=2.0126803932817304E-4]:3.1003475479137013E-4,13[&theta=2.0492366014679647E-4]:3.1003475479137013E-4)[&theta=0.01471459265419255]:5.437569325752031E-4)[&theta=0.038508303284974885]:2.828936858266766E-4,6[&theta=7.722092145966799E-4]:0.0011366853731932499)[&theta=0.7216960773323242]:0.027403796851390945,12[&theta=0.0051712267633693965]:0.028540482224584194)[&theta=0.03893038887917527]:0.0056665265399289295,((4[&theta=3.837984961013477E-4]:5.365171117521734E-4,8[&theta=3.129503549198889E-4]:5.365171117521734E-4)[&theta=0.15294528062771]:0.012356013714486845,(5[&theta=4.2181565480380956E-4]:5.514493369018422E-4,9[&theta=3.6564993061934033E-4]:5.514493369018422E-4)[&theta=0.06521746278527253]:0.012341081489337177)[&theta=0.17380459284405883]:0.021314477938274103)[&theta=0.2987815889066322]:0.006441164942777702)[&theta=0.026374785769271023]:0.0472393246699355,11[&theta=4.226793176222582E-5]:0.08788749837722633)[&theta=0.018524722529788085]:0.0;
tree STATE_5878500 = (((1[&theta=0.005311855303304125]:0.03605359060167579,2[&theta=0.0033470423365206305]:0.03605359060167579)[&theta=0.03733708486230574]:0.004594583105615037,(((((3[&theta=2.539852578525723E-4]:3.5640532690344026E-4,7[&theta=2.481955382955338E-4]:3.5640532690344026E-4)[&theta=0.07371505595375193]:4.783852340664379E-4,(10[&theta=2.0126803932817304E-4]:3.1003475479137013E-4,13[&theta=2.0364426735660818E-4]:3.1003475479137013E-4)[&theta=0.01624922662430312]:5.247558061785081E-4)[&theta=0.0423409577045055]:3.018948122233717E-4,6[&theta=7.722092145966799E-4]:0.0011366853731932499)[&theta=0.7183302452955118]:0.027403796851390945,12[&theta=0.004858544186225233]:0.028540482224584194)[&theta=0.03893038887917527]:0.0056665265399289295,((4[&theta=3.837984961013477E-4]:5.365171117521734E-4,8[&theta=3.129503549198889E-4]:5.365171117521734E-4)[&theta=0.1297706688579313]:0.012356013714486845,(5[&theta=4.2181565480380956E-4]:5.514493369018422E-4,9[&theta=3.652866349003622E-4]:5.514493369018422E-4)[&theta=0.06390124309540508]:0.012341081489337177)[&theta=0.17779228088205284]:0.021314477938274103)[&theta=0.24435284975866764]:0.006441164942777702)[&theta=0.026374785769271023]:0.0472393246699355,11[&theta=2.16892053730708E-5]:0.08788749837722633)[&theta=0.018734385872776683]:0.0;
tree STATE_5879000 = (((1[&theta=0.005311855303304125]:0.03584406991730599,2[&theta=0.003152549763640694]:0.03584406991730599)[&theta=0.03771590702705396]:0.004567882292169909,(((((3[&theta=2.4887782487802547E-4]:3.5433412437521324E-4,7[&theta=2.481955382955338E-4]:3.5433412437521324E-4)[&theta=0.12553422110297358]:3.655899897592632E-4,(10[&theta=2.0092370531839786E-4]:3.0823302872419467E-4,13[&theta=2.0899324353288874E-4]:3.0823302872419467E-4)[&theta=0.0105297847074844]:4.1169108541028177E-4)[&theta=0.05474658508105819]:4.1015556200252714E-4,6[&theta=7.794715623247666E-4]:0.0011300796761370036)[&theta=0.7679331206795099]:0.027244543302026913,12[&theta=0.00504279633703711]:0.028374622978163917)[&theta=0.03599658965058048]:0.005633596268662399,((4[&theta=3.837984961013477E-4]:5.333992133527501E-4,8[&theta=3.215843484663341E-4]:5.333992133527501E-4)[&theta=0.13707936734878984]:0.012284208371209285,(5[&theta=4.2181565480380956E-4]:5.48244661846327E-4,9[&theta=3.652866349003622E-4]:5.48244661846327E-4)[&theta=0.06570976949046764]:0.012269362922715708)[&theta=0.17216063636678813]:0.02119061166226428)[&theta=0.28619622289702656]:0.00640373296264958)[&theta=0.026374785769271023]:0.04696479956802922,11[&theta=6.8530512165186E-5]:0.08737675177750512)[&theta=0.01869473450432272]:0.0;
tree STATE_5879500 = (((1[&theta=0.0056393691723688]:0.03584406991730599,2[&theta=0.0034691461244908722]:0.03584406991730599)[&theta=0.034399128899373445]:0.004567882292169909,(((((3[&theta=2.4887782487802547E-4]:3.5433412437521324E-4,7[&theta=2.372451063269245E-4]:3.5433412437521324E-4)[&theta=0.09883533212218427]:4.254041374774151E-4,(10[&theta=2.0092370531839786E-4]:3.0823302872419467E-4,13[&theta=2.0496291241286018E-4]:3.0823302872419467E-4)[&theta=0.010877339673046693]:4.7150523312843365E-4)[&theta=0.059350001729002684]:3.5034141428437525E-4,6[&theta=7.823901598172069E-4]:0.0011300796761370036)[&theta=0.7130785833083817]:0.027244543302026913,12[&theta=0.0049285502564413025]:0.028374622978163917)[&theta=0.037747173971738296]:0.005633596268662399,((4[&theta=3.704212870674004E-4]:5.333992133527501E-4,8[&theta=3.164256115264146E-4]:5.333992133527501E-4)[&theta=0.1299555040397128]:0.012284208371209285,(5[&theta=4.2181565480380956E-4]:5.48244661846327E-4,9[&theta=3.652866349003622E-4]:5.48244661846327E-4)[&theta=0.06570976949046764]:0.012269362922715708)[&theta=0.17216063636678813]:0.02119061166226428)[&theta=0.2327961220504333]:0.00640373296264958)[&theta=0.025864950776560276]:0.04779679076169678,11[&theta=3.4870152873651634E-5]:0.08820874297117268)[&theta=0.018291074899059945]:0.0;
tree STATE_5880000 = (((1[&theta=0.005387881185855046]:0.03584406991730599,2[&theta=0.0033839337696526905]:0.03584406991730599)[&theta=0.03396632420981204]:0.004567882292169909,(((((3[&theta=2.4678900439948064E-4]:3.5433412437521324E-4,7[&theta=2.453104355133114E-4]:3.5433412437521324E-4)[&theta=0.21649456716283735]:4.6808642267189937E-4,(10[&theta=2.0092370531839786E-4]:3.0823302872419467E-4,13[&theta=2.0496291241286018E-4]:3.0823302872419467E-4)[&theta=0.015416452636978172]:5.141875183229179E-4)[&theta=0.050118188898281166]:3.0765912908989096E-4,6[&theta=7.625476733303983E-4]:0.0011300796761370036)[&theta=0.7022026011352237]:0.027244543302026913,12[&theta=0.0049285502564413025]:0.028374622978163917)[&theta=0.038029085120947353]:0.005633596268662399,((4[&theta=3.6903612988835826E-4]:5.333992133527501E-4,8[&theta=3.2118786121498156E-4]:5.333992133527501E-4)[&theta=0.12003720807808171]:0.012284208371209285,(5[&theta=4.198475052612659E-4]:5.48244661846327E-4,9[&theta=3.653746750069794E-4]:5.48244661846327E-4)[&theta=0.06570976949046764]:0.012269362922715708)[&theta=0.18533307563635987]:0.02119061166226428)[&theta=0.18185738596668444]:0.00640373296264958)[&theta=0.025776330621125568]:0.04779679076169678,11[&theta=4.608015293435902E-5]:0.08820874297117268)[&theta=0.013965601081623535]:0.0;
tree STATE_5880500 = (((1[&theta=0.0057447429567682095]:0.036007001008181445,2[&theta=0.0029578898535522254]:0.036007001008181445)[&theta=0.046010538128064334]:0.004588645839573177,(((((3[&theta=2.4678900439948064E-4]:3.5594476863386036E-4,7[&theta=2.453104355133114E-4]:3.5594476863386036E-4)[&theta=0.17453053004560173]:4.7021413394034275E-4,(10[&theta=1.982254724892513E-4]:3.096341180460753E-4,13[&theta=2.0884068836410613E-4]:3.096341180460753E-4)[&theta=0.013466582444470007]:5.165247845281278E-4)[&theta=0.02762059464931138]:3.090576097210262E-4,6[&theta=7.780369958771078E-4]:0.0011352165122952293)[&theta=0.8679160893371324]:0.02736838479577592,12[&theta=0.004883422713690954]:0.02850360130807115)[&theta=0.03806959154077616]:0.005659204074576256,((4[&theta=3.70930720941652E-4]:5.358238073205718E-4,8[&theta=3.2805321704034866E-4]:5.358238073205718E-4)[&theta=0.13558128508043424]:0.012340046881598316,(5[&theta=4.198475052612659E-4]:5.50736736575211E-4,9[&theta=3.7151867506938477E-4]:5.50736736575211E-4)[&theta=0.06570976949046764]:0.012325133952343675)[&theta=0.18282933922530797]:0.02128693469372852)[&theta=0.22209665560545502]:0.006432841465107218)[&theta=0.025776330621125568]:0.04801405356910441,11[&theta=5.142940245749307E-5]:0.08860970041685903)[&theta=0.016755853517924527]:0.0;
tree STATE_5881000 = (((1[&theta=0.005623609350593289]:0.036007001008181445,2[&theta=0.003369400049754637]:0.036007001008181445)[&theta=0.034132576698690624]:0.004588645839573177,(((((3[&theta=2.4678900439948064E-4]:3.5594476863386036E-4,7[&theta=2.453104355133114E-4]:3.5594476863386036E-4)[&theta=0.15891460005772462]:4.7021413394034275E-4,(10[&theta=1.9986954278857814E-4]:3.111862842812381E-4,13[&theta=2.0884068836410613E-4]:3.111862842812381E-4)[&theta=0.015972338394288944]:5.14972618292965E-4)[&theta=0.03044713832157047]:3.090576097210262E-4,6[&theta=7.8815061399236E-4]:0.0011352165122952293)[&theta=0.8051846047587443]:0.02736838479577592,12[&theta=0.004883422713690954]:0.02850360130807115)[&theta=0.03806959154077616]:0.005659204074576256,((4[&theta=3.70930720941652E-4]:5.358238073205718E-4,8[&theta=3.2805321704034866E-4]:5.358238073205718E-4)[&theta=0.12329510721059266]:0.012340046881598316,(5[&theta=4.198475052612659E-4]:5.50736736575211E-4,9[&theta=3.5514314247400925E-4]:5.50736736575211E-4)[&theta=0.06449111674796972]:0.012325133952343675)[&theta=0.18557171413905224]:0.02128693469372852)[&theta=0.20762473705098025]:0.006432841465107218)[&theta=0.025776330621125568]:0.04801405356910441,11[&theta=2.3438577419088883E-5]:0.08860970041685903)[&theta=0.01647931727518442]:0.0;
tree STATE_5881500 = (((1[&theta=0.005370066990309749]:0.03567292174157835,2[&theta=0.003369400049754637]:0.03567292174157835)[&theta=0.03297288227965004]:0.004652898306669616,(((((3[&theta=2.5652216923290565E-4]:3.558454132525433E-4,7[&theta=2.453104355133114E-4]:3.558454132525433E-4)[&theta=0.1909883107720596]:4.7008288238477796E-4,(10[&theta=2.0213169550240082E-4]:3.1109942240080065E-4,13[&theta=2.0884068836410613E-4]:3.1109942240080065E-4)[&theta=0.013297739985304268]:5.148288732365206E-4)[&theta=0.027421144848639663]:3.089713420206169E-4,6[&theta=7.8815061399236E-4]:0.0011348996376579381)[&theta=0.7844879822962116]:0.02736074541869544,12[&theta=0.005280962363064306]:0.02849564505635338)[&theta=0.038126483130896366]:0.005657624412706418,((4[&theta=3.734173779773778E-4]:5.356742420413869E-4,8[&theta=3.127603939733811E-4]:5.356742420413869E-4)[&theta=0.13534489256042798]:0.012336602386352332,(5[&theta=4.198475052612659E-4]:5.505830086283788E-4,9[&theta=3.5514314247400925E-4]:5.505830086283788E-4)[&theta=0.06478734173906604]:0.01232169361976534)[&theta=0.16830243877657441]:0.021280992840666077)[&theta=0.200079486485181]:0.0061725505791881685)[&theta=0.025776330621125568]:0.04825914661396958,11[&theta=4.92846627828823E-5]:0.08858496666221755)[&theta=0.012220415208151132]:0.0;
tree STATE_5882000 = (((1[&theta=0.005266891463733465]:0.03568716076810439,2[&theta=0.003314187861208358]:0.03568716076810439)[&theta=0.03626381459054278]:0.004654755534482122,(((((3[&theta=2.5401478161019193E-4]:3.55987450742917E-4,7[&theta=2.453104355133114E-4]:3.55987450742917E-4)[&theta=0.16416939058330868]:4.7027051833678106E-4,(10[&theta=2.094697216083563E-4]:3.1122359930337934E-4,13[&theta=2.1430027574599123E-4]:3.1122359930337934E-4)[&theta=0.01475788550514607]:5.150343697763187E-4)[&theta=0.03067724420659896]:3.090946694891851E-4,6[&theta=7.728042773004486E-4]:0.0011353526385688832)[&theta=0.7906816785978155]:0.027371666598143853,12[&theta=0.005280962363064306]:0.028507019236712738)[&theta=0.03843659934385427]:0.005659882682008569,((4[&theta=3.746235857100437E-4]:5.358880591152167E-4,8[&theta=3.134051154984919E-4]:5.358880591152167E-4)[&theta=0.14345191884412264]:0.012341526603378708,(5[&theta=4.188282554878141E-4]:5.508027766115409E-4,9[&theta=3.655647209478582E-4]:5.508027766115409E-4)[&theta=0.06436222679290803]:0.012326611885882384)[&theta=0.18272758604220285]:0.021289487256227382)[&theta=0.23380601978643847]:0.006175014383865203)[&theta=0.026339117186900858]:0.04827840949559554,11[&theta=5.679451987988229E-5]:0.08862032579818205)[&theta=0.011390263551526477]:0.0;
tree STATE_5882500 = (((1[&theta=0.005266891463733465]:0.03549229805508062,2[&theta=0.003122943514088058]:0.03549229805508062)[&theta=0.03669683401048487]:0.004629339158609427,(((((3[&theta=2.5401478161019193E-4]:3.540436513775111E-4,7[&theta=2.453104355133114E-4]:3.540436513775111E-4)[&theta=0.12816173197260614]:4.6770269878807375E-4,(10[&theta=2.0282740541752734E-4]:3.0952422413281435E-4,13[&theta=2.0674297518197103E-4]:3.0952422413281435E-4)[&theta=0.013588846131815562]:5.122221260327705E-4)[&theta=0.040437937861563675]:3.0740691892059205E-4,6[&theta=7.728042773004486E-4]:0.0011291532690861769)[&theta=0.7728122932015036]:0.027222209003353533,12[&theta=0.005280962363064306]:0.02835136227243971)[&theta=0.03976190476124711]:0.005816985409880158,((4[&theta=3.7558274045028936E-4]:5.329619479080297E-4,8[&theta=3.264075625530934E-4]:5.329619479080297E-4)[&theta=0.12118779411773628]:0.012274138127943061,(5[&theta=4.177841938457161E-4]:5.477952265268203E-4,9[&theta=3.649181186322868E-4]:5.477952265268203E-4)[&theta=0.06489759394574213]:0.012259304849324271)[&theta=0.18272758604220285]:0.021361247606468778)[&theta=0.2910304082619209]:0.0059532895313701775)[&theta=0.026001351713520724]:0.04801479474865853,11[&theta=6.199098602927766E-5]:0.08813643196234858)[&theta=0.015789957095721032]:0.0;
tree STATE_5883000 = (((1[&theta=0.005429271056978842]:0.03549229805508062,2[&theta=0.003122943514088058]:0.03549229805508062)[&theta=0.040257839064717714]:0.004629339158609427,(((((3[&theta=2.522761803373471E-4]:3.540436513775111E-4,7[&theta=2.453104355133114E-4]:3.540436513775111E-4)[&theta=0.31350063667409106]:4.6770269878807375E-4,(10[&theta=2.0685740985237238E-4]:3.0952422413281435E-4,13[&theta=2.0674297518197103E-4]:3.0952422413281435E-4)[&theta=0.013213286676509282]:5.122221260327705E-4)[&theta=0.031928575202243514]:3.0740691892059205E-4,6[&theta=7.827876757473209E-4]:0.0011291532690861769)[&theta=0.7073685646495006]:0.027222209003353533,12[&theta=0.005178372394525557]:0.02835136227243971)[&theta=0.03980653613488539]:0.005816985409880158,((4[&theta=3.7558274045028936E-4]:5.329619479080297E-4,8[&theta=3.264075625530934E-4]:5.329619479080297E-4)[&theta=0.12118779411773628]:0.012274138127943061,(5[&theta=4.327153038033431E-4]:5.477952265268203E-4,9[&theta=3.547152446293162E-4]:5.477952265268203E-4)[&theta=0.06608966519191055]:0.012259304849324271)[&theta=0.18974346843688908]:0.021361247606468778)[&theta=0.16555004479535557]:0.0059532895313701775)[&theta=0.026001351713520724]:0.04801479474865853,11[&theta=4.868664642816091E-5]:0.08813643196234858)[&theta=0.01478878150640844]:0.0;
tree STATE_5883500 = (((1[&theta=0.005434751924698341]:0.0355508078558973,2[&theta=0.003122943514088058]:0.0355508078558973)[&theta=0.03825668585233089]:0.004636970721706941,(((((3[&theta=2.522761803373471E-4]:3.5462729979301695E-4,7[&theta=2.453104355133114E-4]:3.5462729979301695E-4)[&theta=0.10310526943209716]:4.684737165369118E-4,(10[&theta=2.0306367316610138E-4]:3.1003448133492184E-4,13[&theta=2.0665222907840985E-4]:3.1003448133492184E-4)[&theta=0.01331889993048216]:5.130665349950069E-4)[&theta=0.029624892294874514]:3.079136857004665E-4,6[&theta=7.733983635304617E-4]:0.0011310147020303953)[&theta=0.6855826195791446]:0.027267085388199188,12[&theta=0.005178372394525557]:0.028398100090229583)[&theta=0.039855418692128074]:0.005826574832834892,((4[&theta=3.7558274045028936E-4]:5.338405469034112E-4,8[&theta=3.170193476274878E-4]:5.338405469034112E-4)[&theta=0.12531923528385214]:0.012294372303142084,(5[&theta=4.327153038033431E-4]:5.486982784943958E-4,9[&theta=3.5979131645466584E-4]:5.486982784943958E-4)[&theta=0.06301875720602118]:0.012279514571551098)[&theta=0.18008528405385488]:0.02139646207301898)[&theta=0.24881834165195954]:0.005963103654539767)[&theta=0.02680440835435162]:0.048093948149000164,11[&theta=3.5405555983638954E-5]:0.0882817267266044)[&theta=0.01662692660751011]:0.0;
tree STATE_5884000 = (((1[&theta=0.005262427692725733]:0.035719119571106,2[&theta=0.0032578015831425727]:0.035719119571106)[&theta=0.03761308126488526]:0.004658923992043484,(((((3[&theta=2.5475413014776794E-4]:3.563062469868454E-4,7[&theta=2.453104355133114E-4]:3.563062469868454E-4)[&theta=0.1975118513764768]:4.7069165811168935E-4,(10[&theta=2.0306367316610138E-4]:3.115023083260507E-4,13[&theta=2.0665222907840985E-4]:3.115023083260507E-4)[&theta=0.01450531380066028]:5.15495596772484E-4)[&theta=0.032336366961665565]:3.0937147199850367E-4,6[&theta=7.733983635304617E-4]:0.0011363693770970384)[&theta=0.7620502585761435]:0.02739617865463163,12[&theta=0.005247372376642978]:0.02853254803172867)[&theta=0.04286663448313483]:0.005854160163887883,((4[&theta=3.7971152571639687E-4]:5.363679611456268E-4,8[&theta=3.170193476274878E-4]:5.363679611456268E-4)[&theta=0.13107270447215558]:0.012352578769170758,(5[&theta=4.178035764372749E-4]:5.51296035168725E-4,9[&theta=3.5979131645466584E-4]:5.51296035168725E-4)[&theta=0.06501686088002719]:0.012337650695147659)[&theta=0.1759125719325831]:0.02149776146530017)[&theta=0.35278833281558925]:0.005991335367532935)[&theta=0.02722670555746728]:0.04832164409720276,11[&theta=2.8358909712251162E-5]:0.08869968766035224)[&theta=0.01743271649896446]:0.0;
tree STATE_5884500 = (((1[&theta=0.0057888601569412446]:0.03574963112286354,2[&theta=0.0033754543049776715]:0.03574963112286354)[&theta=0.04580124145888358]:0.004662903681415018,(((((3[&theta=2.5475413014776794E-4]:3.5661060657428797E-4,7[&theta=2.4198189519293332E-4]:3.5661060657428797E-4)[&theta=0.285602468087626]:4.572209270086118E-4,(10[&theta=2.0187908132805185E-4]:3.1176839603809975E-4,13[&theta=2.0956534301895435E-4]:3.1176839603809975E-4)[&theta=0.014829140966514895]:5.020631375448001E-4)[&theta=0.038326500709682854]:3.2350853913825544E-4,6[&theta=7.733983635304617E-4]:0.0011373400727211552)[&theta=0.8415581454360619]:0.027419580685057256,12[&theta=0.005187723195585759]:0.028556920757778412)[&theta=0.038673657727093844]:0.005859160833360761,((4[&theta=3.868396882763147E-4]:5.368261308598887E-4,8[&theta=3.2313271139834654E-4]:5.368261308598887E-4)[&theta=0.1348299301716717]:0.01236313043872421,(5[&theta=4.296299893805648E-4]:5.517669565607624E-4,9[&theta=3.5979131645466584E-4]:5.517669565607624E-4)[&theta=0.06379139116958023]:0.012348189613023336)[&theta=0.19738108703477633]:0.021516125021555074)[&theta=0.17725461821041733]:0.005996453213139387)[&theta=0.02699630563781557]:0.04836292082413736,11[&theta=6.044116126718097E-5]:0.08877545562841592)[&theta=0.01857608425446829]:0.0;
tree STATE_5885000 = (((1[&theta=0.005803814455686959]:0.03574963112286354,2[&theta=0.00322929066738367]:0.03574963112286354)[&theta=0.03755304009250216]:0.004662903681415018,(((((3[&theta=2.581463268191384E-4]:3.5661060657428797E-4,7[&theta=2.4660185201804975E-4]:3.5661060657428797E-4)[&theta=0.09935918455142642]:4.572209270086118E-4,(10[&theta=2.0187908132805185E-4]:3.1176839603809975E-4,13[&theta=2.0956534301895435E-4]:3.1176839603809975E-4)[&theta=0.01492498220391625]:5.020631375448001E-4)[&theta=0.024998921370166134]:3.2350853913825544E-4,6[&theta=7.937376112428319E-4]:0.0011373400727211552)[&theta=0.8881864548255591]:0.027419580685057256,12[&theta=0.004888234183563283]:0.028556920757778412)[&theta=0.03814429914103069]:0.005859160833360761,((4[&theta=3.868396882763147E-4]:5.368261308598887E-4,8[&theta=3.116124374809447E-4]:5.368261308598887E-4)[&theta=0.1348299301716717]:0.01236313043872421,(5[&theta=4.296299893805648E-4]:5.517669565607624E-4,9[&theta=3.678246594335781E-4]:5.517669565607624E-4)[&theta=0.06379139116958023]:0.012348189613023336)[&theta=0.1807018000961547]:0.021516125021555074)[&theta=0.27699476911353155]:0.005996453213139387)[&theta=0.02588474505539834]:0.04836292082413736,11[&theta=3.228978382830873E-5]:0.08877545562841592)[&theta=0.019034893716290743]:0.0;
tree STATE_5885500 = (((1[&theta=0.0057609089691295105]:0.03574963112286354,2[&theta=0.0034506353119363046]:0.03574963112286354)[&theta=0.048460750416547446]:0.004662903681415018,(((((3[&theta=2.6243302805909147E-4]:3.5661060657428797E-4,7[&theta=2.4792598701696135E-4]:3.5661060657428797E-4)[&theta=0.13004606497820398]:4.572209270086118E-4,(10[&theta=2.0093578922831057E-4]:3.1176839603809975E-4,13[&theta=1.9776659949675241E-4]:3.1176839603809975E-4)[&theta=0.014271289268504217]:5.020631375448001E-4)[&theta=0.02786846547511903]:3.2350853913825544E-4,6[&theta=7.631168734026883E-4]:0.0011373400727211552)[&theta=0.8206847501116371]:0.027419580685057256,12[&theta=0.005128061844761171]:0.028556920757778412)[&theta=0.04154677682648831]:0.005859160833360761,((4[&theta=3.871273674793602E-4]:5.368261308598887E-4,8[&theta=3.116124374809447E-4]:5.368261308598887E-4)[&theta=0.1348299301716717]:0.01236313043872421,(5[&theta=4.2991433632544735E-4]:5.517669565607624E-4,9[&theta=3.678246594335781E-4]:5.517669565607624E-4)[&theta=0.06326066733273401]:0.012348189613023336)[&theta=0.17221520877093305]:0.021516125021555074)[&theta=0.12602676310887942]:0.005996453213139387)[&theta=0.02588474505539834]:0.04836292082413736,11[&theta=2.988119866785046E-5]:0.08877545562841592)[&theta=0.015442326796080064]:0.0;
tree STATE_5886000 = (((1[&theta=0.0051339760399887495]:0.03574963112286354,2[&theta=0.0031948964666041672]:0.03574963112286354)[&theta=0.04010442001540083]:0.004662903681415018,(((((3[&theta=2.5094721921377914E-4]:3.5661060657428797E-4,7[&theta=2.5141310856294485E-4]:3.5661060657428797E-4)[&theta=0.1398075177328064]:3.5665993905975715E-4,(10[&theta=2.033043477971023E-4]:3.1176839603809975E-4,13[&theta=2.106447574237798E-4]:3.1176839603809975E-4)[&theta=0.009510208433406494]:4.0150214959594536E-4)[&theta=0.04352087274679897]:4.240695270871101E-4,6[&theta=7.8715620304231E-4]:0.0011373400727211552)[&theta=0.6810419616162127]:0.027419580685057256,12[&theta=0.004955019302775227]:0.028556920757778412)[&theta=0.04154677682648831]:0.005859160833360761,((4[&theta=3.75291992735854E-4]:5.368261308598887E-4,8[&theta=3.2366396127639336E-4]:5.368261308598887E-4)[&theta=0.12434795900951091]:0.01236313043872421,(5[&theta=4.2276434611406753E-4]:5.517669565607624E-4,9[&theta=3.6490278617558883E-4]:5.517669565607624E-4)[&theta=0.06326066733273401]:0.012348189613023336)[&theta=0.17817880791575078]:0.021516125021555074)[&theta=0.22895766709019888]:0.005996453213139387)[&theta=0.02526572292247313]:0.04836292082413736,11[&theta=4.671688801381562E-5]:0.08877545562841592)[&theta=0.013885468223989892]:0.0;
tree STATE_5886500 = (((1[&theta=0.005437343667369046]:0.035406570659701556,2[&theta=0.003434637997398712]:0.035406570659701556)[&theta=0.040371167035989676]:0.005231811355123454,(((((3[&theta=2.54137789844181E-4]:3.5860354047799237E-4,7[&theta=2.475219938281318E-4]:3.5860354047799237E-4)[&theta=0.1852299833933635]:3.5865314866020487E-4,(10[&theta=2.033043477971023E-4]:3.1351072729553654E-4,13[&theta=2.106447574237798E-4]:3.1351072729553654E-4)[&theta=0.011476927523240742]:4.037459618426607E-4)[&theta=0.06873012970712991]:4.264394581056473E-4,6[&theta=8.063885783658856E-4]:0.0011436961472438445)[&theta=0.6791032133833991]:0.027572816205720958,12[&theta=0.004955019302775227]:0.028716512352964803)[&theta=0.04050867049887754]:0.005891905008819351,((4[&theta=3.75291992735854E-4]:5.398262070686772E-4,8[&theta=3.2366396127639336E-4]:5.398262070686772E-4)[&theta=0.1339837924637822]:0.012432222331542382,(5[&theta=4.2276434611406753E-4]:5.548505302245891E-4,9[&theta=3.6490278617558883E-4]:5.548505302245891E-4)[&theta=0.06563256548739145]:0.01241719800838647)[&theta=0.177856236161161]:0.021636368823173095)[&theta=0.2604054642972526]:0.006029964653040856)[&theta=0.025641847982912233]:0.048633199113161045,11[&theta=2.8656187477508667E-5]:0.08927158112798605)[&theta=0.015637417816916646]:0.0;
tree STATE_5887000 = (((1[&theta=0.005588320493119485]:0.035406570659701556,2[&theta=0.0033886307500885205]:0.035406570659701556)[&theta=0.03673112132788003]:0.005231811355123454,(((((3[&theta=2.54137789844181E-4]:3.5860354047799237E-4,7[&theta=2.513559402935163E-4]:3.5860354047799237E-4)[&theta=0.1628743771362473]:3.22807798106864E-4,(10[&theta=2.033043477971023E-4]:3.1351072729553654E-4,13[&theta=2.106447574237798E-4]:3.1351072729553654E-4)[&theta=0.011243630787923311]:3.6790061128931983E-4)[&theta=0.04793775594703625]:4.6228480865898817E-4,6[&theta=8.063885783658856E-4]:0.0011436961472438445)[&theta=0.7374742665967841]:0.027572816205720958,12[&theta=0.004699822139180828]:0.028716512352964803)[&theta=0.04035799243405765]:0.005891905008819351,((4[&theta=3.75291992735854E-4]:5.398262070686772E-4,8[&theta=3.207383698469217E-4]:5.398262070686772E-4)[&theta=0.13557631847635948]:0.012432222331542382,(5[&theta=4.2276434611406753E-4]:5.548505302245891E-4,9[&theta=3.6490278617558883E-4]:5.548505302245891E-4)[&theta=0.06471487745262813]:0.01241719800838647)[&theta=0.18415098540387617]:0.021636368823173095)[&theta=0.32812487845614224]:0.006029964653040856)[&theta=0.02624908411386493]:0.048633199113161045,11[&theta=2.537155007319167E-5]:0.08927158112798605)[&theta=0.018866310076666885]:0.0;
tree STATE_5887500 = (((1[&theta=0.005588320493119485]:0.035406570659701556,2[&theta=0.003111578207153811]:0.035406570659701556)[&theta=0.03439882928751643]:0.005231811355123454,(((((3[&theta=2.575781704618504E-4]:3.5860354047799237E-4,7[&theta=2.4553976305837833E-4]:3.5860354047799237E-4)[&theta=0.14639766733624976]:3.22807798106864E-4,(10[&theta=2.033043477971023E-4]:3.1351072729553654E-4,13[&theta=2.1294141121628647E-4]:3.1351072729553654E-4)[&theta=0.010829430489819178]:3.6790061128931983E-4)[&theta=0.04723816626865284]:4.6228480865898817E-4,6[&theta=8.063885783658856E-4]:0.0011436961472438445)[&theta=0.7402824923159024]:0.027572816205720958,12[&theta=0.004825465715893275]:0.028716512352964803)[&theta=0.03889259975346269]:0.005891905008819351,((4[&theta=3.8643476070919535E-4]:5.398262070686772E-4,8[&theta=3.207383698469217E-4]:5.398262070686772E-4)[&theta=0.1281490294099721]:0.012432222331542382,(5[&theta=4.2764735848667423E-4]:5.548505302245891E-4,9[&theta=3.6490278617558883E-4]:5.548505302245891E-4)[&theta=0.06588358925779798]:0.01241719800838647)[&theta=0.18415098540387617]:0.021636368823173095)[&theta=0.25621805181500346]:0.006029964653040856)[&theta=0.026235513026373097]:0.048633199113161045,11[&theta=3.122559115286231E-5]:0.08927158112798605)[&theta=0.01463343694506574]:0.0;
tree STATE_5888000 = (((1[&theta=0.005588320493119485]:0.035406570659701556,2[&theta=0.003128536960381266]:0.035406570659701556)[&theta=0.051203494299900974]:0.005231811355123454,(((((3[&theta=2.576194943119215E-4]:3.5860354047799237E-4,7[&theta=2.462226644226247E-4]:3.5860354047799237E-4)[&theta=0.09331196229630681]:2.8859606893452276E-4,(10[&theta=2.033043477971023E-4]:3.1351072729553654E-4,13[&theta=2.0438845749307991E-4]:3.1351072729553654E-4)[&theta=0.008196164641918129]:3.336888821169786E-4)[&theta=0.062205982213947825]:4.964965378313294E-4,6[&theta=7.503852281555689E-4]:0.0011436961472438445)[&theta=0.7402824923159024]:0.027572816205720958,12[&theta=0.005334845951607675]:0.028716512352964803)[&theta=0.04268287076194908]:0.005891905008819351,((4[&theta=3.813584440873477E-4]:5.398262070686772E-4,8[&theta=3.207383698469217E-4]:5.398262070686772E-4)[&theta=0.13048553622485234]:0.012432222331542382,(5[&theta=4.294910509979767E-4]:5.548505302245891E-4,9[&theta=3.6490278617558883E-4]:5.548505302245891E-4)[&theta=0.06295588018418505]:0.01241719800838647)[&theta=0.1697962740121363]:0.021636368823173095)[&theta=0.19058699246615862]:0.006029964653040856)[&theta=0.025873645656504338]:0.048633199113161045,11[&theta=3.71351669816549E-5]:0.08927158112798605)[&theta=0.015099917417810244]:0.0;
tree STATE_5888500 = (((1[&theta=0.005450805018146651]:0.035406570659701556,2[&theta=0.003068417202089915]:0.035406570659701556)[&theta=0.05078749750233126]:0.005231811355123454,(((((3[&theta=2.5567713745924467E-4]:3.5860354047799237E-4,7[&theta=2.515005996547996E-4]:3.5860354047799237E-4)[&theta=0.19508240485760556]:2.998827985548186E-4,(10[&theta=2.1048887956451445E-4]:3.1351072729553654E-4,13[&theta=2.1464878025801177E-4]:3.1351072729553654E-4)[&theta=0.009216964413009768]:3.449756117372744E-4)[&theta=0.04961837417900788]:4.852098082110336E-4,6[&theta=7.503852281555689E-4]:0.0011436961472438445)[&theta=0.7248473496080198]:0.027572816205720958,12[&theta=0.005494736324875129]:0.028716512352964803)[&theta=0.0378391230950841]:0.005891905008819351,((4[&theta=3.799495493314327E-4]:5.398262070686772E-4,8[&theta=3.14260610955201E-4]:5.398262070686772E-4)[&theta=0.13931225221268626]:0.012432222331542382,(5[&theta=4.3052906036908557E-4]:5.548505302245891E-4,9[&theta=3.6195496842648234E-4]:5.548505302245891E-4)[&theta=0.06421110164191465]:0.01241719800838647)[&theta=0.17696518860519048]:0.021636368823173095)[&theta=0.169939455745137]:0.006029964653040856)[&theta=0.025873645656504338]:0.048633199113161045,11[&theta=4.59017069551909E-5]:0.08927158112798605)[&theta=0.017398894967762996]:0.0;
tree STATE_5889000 = (((1[&theta=0.0051538823594942055]:0.035438616539853626,2[&theta=0.003272065641621444]:0.035438616539853626)[&theta=0.04478910373665355]:0.005236546577895407,(((((3[&theta=2.5567713745924467E-4]:3.589281063951696E-4,7[&theta=2.515005996547996E-4]:3.589281063951696E-4)[&theta=0.0891425713044347]:3.00154217335093E-4,(10[&theta=2.1098660653521683E-4]:3.1379448048049935E-4,13[&theta=2.1464878025801177E-4]:3.1379448048049935E-4)[&theta=0.008871229917099549]:3.4528784324976326E-4)[&theta=0.05029812065113274]:4.8564896329080615E-4,6[&theta=7.817857235414141E-4]:0.0011447312870210688)[&theta=0.7905177878546202]:0.027597771889005734,12[&theta=0.004786844821127454]:0.028742503176026803)[&theta=0.0378391230950841]:0.0058972376710416975,((4[&theta=3.799495493314327E-4]:5.403147945148022E-4,8[&theta=3.100881110978974E-4]:5.403147945148022E-4)[&theta=0.1180730801090006]:0.012443474522857084,(5[&theta=4.2923221230538365E-4]:5.553527159280503E-4,9[&theta=3.7070615792764844E-4]:5.553527159280503E-4)[&theta=0.06463715464576415]:0.012428436601443837)[&theta=0.1851119082493918]:0.021655951529696613)[&theta=0.24674277092067531]:0.006035422270680532)[&theta=0.025390558575877603]:0.04867721618799077,11[&theta=5.505924680739007E-5]:0.0893523793057398)[&theta=0.015751558328307144]:0.0;
tree STATE_5889500 = (((1[&theta=0.005042756428223067]:0.035438616539853626,2[&theta=0.0031565459760550603]:0.035438616539853626)[&theta=0.04412807048496875]:0.005236546577895407,(((((3[&theta=2.5567713745924467E-4]:3.589281063951696E-4,7[&theta=2.390336180583565E-4]:3.589281063951696E-4)[&theta=0.2572929327214198]:3.00154217335093E-4,(10[&theta=2.0665745893565907E-4]:3.1379448048049935E-4,13[&theta=2.0679343208541208E-4]:3.1379448048049935E-4)[&theta=0.011699800418048908]:3.4528784324976326E-4)[&theta=0.042113770146840895]:4.8564896329080615E-4,6[&theta=7.817857235414141E-4]:0.0011447312870210688)[&theta=0.8281389332723851]:0.027597771889005734,12[&theta=0.004995355636009484]:0.028742503176026803)[&theta=0.03934785880541267]:0.0058972376710416975,((4[&theta=3.799495493314327E-4]:5.403147945148022E-4,8[&theta=3.100881110978974E-4]:5.403147945148022E-4)[&theta=0.1393532235339132]:0.012443474522857084,(5[&theta=4.2923221230538365E-4]:5.553527159280503E-4,9[&theta=3.6877804443885825E-4]:5.553527159280503E-4)[&theta=0.06463715464576415]:0.012428436601443837)[&theta=0.18047918157187687]:0.021655951529696613)[&theta=0.1909334076720122]:0.006035422270680532)[&theta=0.02591583242923103]:0.04867721618799077,11[&theta=6.304887114950412E-5]:0.0893523793057398)[&theta=0.013690984320568702]:0.0;
tree STATE_5890000 = (((1[&theta=0.005042756428223067]:0.035438616539853626,2[&theta=0.0030355429543686323]:0.035438616539853626)[&theta=0.04100702338927719]:0.005236546577895407,(((((3[&theta=2.5567713745924467E-4]:3.589281063951696E-4,7[&theta=2.504702612357505E-4]:3.589281063951696E-4)[&theta=0.2903720344660718]:3.00154217335093E-4,(10[&theta=2.017940296169127E-4]:3.1379448048049935E-4,13[&theta=2.0958205719921687E-4]:3.1379448048049935E-4)[&theta=0.009881392454066251]:3.4528784324976326E-4)[&theta=0.04890151042942149]:4.8564896329080615E-4,6[&theta=7.699730515520349E-4]:0.0011447312870210688)[&theta=0.8164978612011919]:0.027597771889005734,12[&theta=0.005104344618015138]:0.028742503176026803)[&theta=0.03934785880541267]:0.0058972376710416975,((4[&theta=3.765522549136244E-4]:5.403147945148022E-4,8[&theta=3.189535797051855E-4]:5.403147945148022E-4)[&theta=0.14644053529200507]:0.012443474522857084,(5[&theta=4.2923221230538365E-4]:5.553527159280503E-4,9[&theta=3.731935418516929E-4]:5.553527159280503E-4)[&theta=0.06463715464576415]:0.012428436601443837)[&theta=0.18309792278458717]:0.021655951529696613)[&theta=0.2264452874490239]:0.006035422270680532)[&theta=0.02591583242923103]:0.04867721618799077,11[&theta=2.488824543881861E-5]:0.0893523793057398)[&theta=0.014583671285205437]:0.0;
tree STATE_5890500 = (((1[&theta=0.005809782291519263]:0.035438616539853626,2[&theta=0.0033107305676219664]:0.035438616539853626)[&theta=0.04891504884309012]:0.005236546577895407,(((((3[&theta=2.5365692549543474E-4]:3.589281063951696E-4,7[&theta=2.442215150215958E-4]:3.589281063951696E-4)[&theta=0.1455986177889947]:3.00154217335093E-4,(10[&theta=1.972758961897225E-4]:2.9999710379809266E-4,13[&theta=2.0958205719921687E-4]:2.9999710379809266E-4)[&theta=0.008439898535426699]:3.5908521993216995E-4)[&theta=0.04632480912587934]:4.8564896329080615E-4,6[&theta=7.699730515520349E-4]:0.0011447312870210688)[&theta=0.7648975442428605]:0.027597771889005734,12[&theta=0.005103807917429968]:0.028742503176026803)[&theta=0.0396103437574588]:0.0058972376710416975,((4[&theta=3.765522549136244E-4]:5.403147945148022E-4,8[&theta=3.2350237952836244E-4]:5.403147945148022E-4)[&theta=0.12883575991630966]:0.012443474522857084,(5[&theta=4.52839664576047E-4]:5.553527159280503E-4,9[&theta=3.697497048406055E-4]:5.553527159280503E-4)[&theta=0.06461774367217134]:0.012428436601443837)[&theta=0.1779927247582599]:0.021655951529696613)[&theta=0.2593753312176666]:0.006035422270680532)[&theta=0.025563969497863784]:0.04867721618799077,11[&theta=4.9504762216008326E-5]:0.0893523793057398)[&theta=0.015072322373393331]:0.0;
tree STATE_5891000 = (((1[&theta=0.005409467176269644]:0.035438616539853626,2[&theta=0.0037413942276294633]:0.035438616539853626)[&theta=0.04557002212663136]:0.005236546577895407,(((((3[&theta=2.5365692549543474E-4]:3.589281063951696E-4,7[&theta=2.442215150215958E-4]:3.589281063951696E-4)[&theta=0.10282619607451045]:3.00154217335093E-4,(10[&theta=1.972758961897225E-4]:2.9999710379809266E-4,13[&theta=2.0207829919648048E-4]:2.9999710379809266E-4)[&theta=0.010383496676627873]:3.5908521993216995E-4)[&theta=0.0409941230839016]:4.8564896329080615E-4,6[&theta=7.762559977798034E-4]:0.0011447312870210688)[&theta=0.8232461174505176]:0.027597771889005734,12[&theta=0.005081747325164584]:0.028742503176026803)[&theta=0.0396103437574588]:0.0058972376710416975,((4[&theta=3.765522549136244E-4]:5.403147945148022E-4,8[&theta=3.2071584012904024E-4]:5.403147945148022E-4)[&theta=0.1290315646911414]:0.012443474522857084,(5[&theta=4.135171100670135E-4]:5.553527159280503E-4,9[&theta=3.697497048406055E-4]:5.553527159280503E-4)[&theta=0.06432802062828336]:0.012428436601443837)[&theta=0.1849128146882327]:0.021655951529696613)[&theta=0.22057026749935804]:0.006035422270680532)[&theta=0.027390721335651007]:0.048499095564394384,11[&theta=9.243055240348055E-5]:0.08917425868214342)[&theta=0.01797550913905954]:0.0;
tree STATE_5891500 = (((1[&theta=0.005620407810654104]:0.035438616539853626,2[&theta=0.00330578254547379]:0.035438616539853626)[&theta=0.04219218753740582]:0.005236546577895407,(((((3[&theta=2.5890186447293184E-4]:3.589281063951696E-4,7[&theta=2.4727533830120815E-4]:3.589281063951696E-4)[&theta=0.14496964634795656]:2.89432962018901E-4,(10[&theta=1.972758961897225E-4]:2.9999710379809266E-4,13[&theta=1.9822171423040642E-4]:2.9999710379809266E-4)[&theta=0.009124266609213862]:3.4836396461597794E-4)[&theta=0.04681420108998004]:4.963702186069982E-4,6[&theta=7.762559977798034E-4]:0.0011447312870210688)[&theta=0.808167233786319]:0.027597771889005734,12[&theta=0.005167930886255606]:0.028742503176026803)[&theta=0.0396103437574588]:0.0058972376710416975,((4[&theta=3.765522549136244E-4]:5.403147945148022E-4,8[&theta=3.2071584012904024E-4]:5.403147945148022E-4)[&theta=0.13390810261283856]:0.012019169158113616,(5[&theta=4.135171100670135E-4]:5.553527159280503E-4,9[&theta=3.529302334798059E-4]:5.553527159280503E-4)[&theta=0.06071657325604208]:0.012004131236700369)[&theta=0.1849128146882327]:0.022080256894440084)[&theta=0.26952391794296615]:0.006035422270680532)[&theta=0.026687755848411005]:0.048499095564394384,11[&theta=4.0829801878058994E-5]:0.08917425868214342)[&theta=0.018242098067247893]:0.0;
tree STATE_5892000 = (((1[&theta=0.0055188828571425584]:0.034646411884597536,2[&theta=0.003537297909489595]:0.034646411884597536)[&theta=0.03838690015468575]:0.005119487364485961,(((((3[&theta=2.546565884292262E-4]:3.509045280348592E-4,7[&theta=2.3997573267962242E-4]:3.509045280348592E-4)[&theta=0.0690710308464538]:3.423712933678524E-4,(10[&theta=1.9441350360607356E-4]:2.9329088540142E-4,13[&theta=1.9822171423040642E-4]:2.9329088540142E-4)[&theta=0.0100543736885285]:3.999849360012916E-4)[&theta=0.040421829806861445]:4.258658251882477E-4,6[&theta=7.762559977798034E-4]:0.0011191416465909593)[&theta=0.8191512485041622]:0.02698084364801249,12[&theta=0.005167930886255606]:0.028099985294603447)[&theta=0.037572744787152335]:0.005765409185838365,((4[&theta=3.718876098839431E-4]:5.282364478604683E-4,8[&theta=3.2071584012904024E-4]:5.282364478604683E-4)[&theta=0.1234070450367028]:0.011750489319873875,(5[&theta=4.1558007691478186E-4]:5.429382074109768E-4,9[&theta=3.654052859118124E-4]:5.429382074109768E-4)[&theta=0.06533423947604379]:0.011735787560323367)[&theta=0.18312250700712823]:0.021586668712707466)[&theta=0.32793538192812316]:0.005900504768641686)[&theta=0.026687755848411005]:0.04741493334156564,11[&theta=6.100758336351079E-5]:0.08718083259064914)[&theta=0.020500003496146356]:0.0;
tree STATE_5892500 = (((1[&theta=0.005178245029795084]:0.03475828292265656,2[&theta=0.0034933279783006003]:0.03475828292265656)[&theta=0.03447000660779466]:0.005136017860275906,(((((3[&theta=2.4994876826244715E-4]:3.5203757621143884E-4,7[&theta=2.3997573267962242E-4]:3.5203757621143884E-4)[&theta=0.15569463660542388]:3.4347678827792406E-4,(10[&theta=1.9441350360607356E-4]:2.9423790282742055E-4,13[&theta=1.9434323109574774E-4]:2.9423790282742055E-4)[&theta=0.011206155994631423]:4.0127646166194234E-4)[&theta=0.040752704762285576]:4.2724091857732245E-4,6[&theta=7.762559977798034E-4]:0.0011227552830666853)[&theta=0.7601283548145155]:0.027067963058722753,12[&theta=0.005467173076837171]:0.028190718341789437)[&theta=0.039098983147578086]:0.005784025321691134,((4[&theta=3.642563701599773E-4]:5.299420894131807E-4,8[&theta=3.107959259334346E-4]:5.299420894131807E-4)[&theta=0.12573007575411593]:0.011788430894958022,(5[&theta=4.1558007691478186E-4]:5.446913200007388E-4,9[&theta=3.5854756234766076E-4]:5.446913200007388E-4)[&theta=0.06385406647861613]:0.011773681664370463)[&theta=0.19017277305589736]:0.021656370679109367)[&theta=0.18087506018921357]:0.005919557119451892)[&theta=0.026687755848411005]:0.04743359894279803,11[&theta=4.755361373633407E-5]:0.08732789972573049)[&theta=0.0172468956884702]:0.0;
tree STATE_5893000 = (((1[&theta=0.005906193119736521]:0.03475828292265656,2[&theta=0.0032697526232515956]:0.03475828292265656)[&theta=0.04445436667816175]:0.005136017860275906,(((((3[&theta=2.5518794545222506E-4]:3.5203757621143884E-4,7[&theta=2.3997573267962242E-4]:3.5203757621143884E-4)[&theta=0.1243564188254812]:4.2338169347785534E-4,(10[&theta=1.9441350360607356E-4]:2.9423790282742055E-4,13[&theta=1.9434323109574774E-4]:2.9423790282742055E-4)[&theta=0.011354627118943365]:4.8118136686187363E-4)[&theta=0.03090946997240363]:3.4733601337739116E-4,6[&theta=7.762559977798034E-4]:0.0011227552830666853)[&theta=0.8197546546848684]:0.027067963058722753,12[&theta=0.005120700345072503]:0.028190718341789437)[&theta=0.039098983147578086]:0.005784025321691134,((4[&theta=3.642563701599773E-4]:5.299420894131807E-4,8[&theta=3.194120447399352E-4]:5.299420894131807E-4)[&theta=0.12839863764028844]:0.012116046403661106,(5[&theta=4.1558007691478186E-4]:5.446913200007388E-4,9[&theta=3.5854756234766076E-4]:5.446913200007388E-4)[&theta=0.06385406647861613]:0.012101297173073547)[&theta=0.1918007767803073]:0.021328755170406284)[&theta=0.22524884828231084]:0.005919557119451892)[&theta=0.025944724997474886]:0.04743359894279803,11[&theta=4.559523378686331E-5]:0.08732789972573049)[&theta=0.016059075525789723]:0.0;
tree STATE_5893500 = (((1[&theta=0.005519817703705449]:0.034958862633437504,2[&theta=0.003403575957840184]:0.034958862633437504)[&theta=0.03997456877136421]:0.00516565629147437,(((((3[&theta=2.5534996604034015E-4]:3.540690803388907E-4,7[&theta=2.4717618352601686E-4]:3.540690803388907E-4)[&theta=0.19208262351640887]:4.258249032824566E-4,(10[&theta=1.9441350360607356E-4]:2.9593586223413933E-4,13[&theta=1.9777724760701405E-4]:2.9593586223413933E-4)[&theta=0.013919682360678483]:4.8395812138720795E-4)[&theta=0.028581687670926573]:3.493403861843583E-4,6[&theta=7.762559977798034E-4]:0.0011292343698057056)[&theta=0.7675399656161832]:0.027224164221301153,12[&theta=0.005699633644944519]:0.02835339859110686)[&theta=0.03973804745035184]:0.00581740321117883,((4[&theta=3.642563701599773E-4]:5.330002275629182E-4,8[&theta=3.1281203631630656E-4]:5.330002275629182E-4)[&theta=0.12510266473416973]:0.012185964503150157,(5[&theta=3.981591541550753E-4]:5.478345715725656E-4,9[&theta=3.636749931019216E-4]:5.478345715725656E-4)[&theta=0.06385406647861613]:0.01217113015914051)[&theta=0.18293910518948378]:0.021451837071572614)[&theta=0.28591925187899203]:0.005953717122626184)[&theta=0.025944724997474886]:0.04770732413165205,11[&theta=2.6509824913747434E-5]:0.08783184305656393)[&theta=0.01894068762701956]:0.0;
tree STATE_5894000 = (((1[&theta=0.005394115517353655]:0.034958862633437504,2[&theta=0.0030683398141935127]:0.034958862633437504)[&theta=0.046883414841260296]:0.00516565629147437,(((((3[&theta=2.5239070582748344E-4]:3.540690803388907E-4,7[&theta=2.5413191469122044E-4]:3.540690803388907E-4)[&theta=0.18173411879716894]:4.258249032824566E-4,(10[&theta=1.9441350360607356E-4]:2.9593586223413933E-4,13[&theta=1.9777724760701405E-4]:2.9593586223413933E-4)[&theta=0.014360027711982996]:4.8395812138720795E-4)[&theta=0.03826387327900098]:3.493403861843583E-4,6[&theta=7.762559977798034E-4]:0.0011292343698057056)[&theta=0.7336951655078038]:0.027224164221301153,12[&theta=0.0048648491265728235]:0.02835339859110686)[&theta=0.03942595410828742]:0.00581740321117883,((4[&theta=3.7390322840641474E-4]:5.330002275629182E-4,8[&theta=3.179624966747501E-4]:5.330002275629182E-4)[&theta=0.11858076783112675]:0.012185964503150157,(5[&theta=4.0917595059003514E-4]:5.478345715725656E-4,9[&theta=3.671821892730423E-4]:5.478345715725656E-4)[&theta=0.06385406647861613]:0.01217113015914051)[&theta=0.1784408215933299]:0.021451837071572614)[&theta=0.15465096779208323]:0.005953717122626184)[&theta=0.025944724997474886]:0.04770732413165205,11[&theta=5.8156455347889565E-5]:0.08783184305656393)[&theta=0.01439399124803033]:0.0;
tree STATE_5894500 = (((1[&theta=0.005394115517353655]:0.034958862633437504,2[&theta=0.0033963285663128626]:0.034958862633437504)[&theta=0.040668124365252745]:0.00516565629147437,(((((3[&theta=2.5239070582748344E-4]:3.540690803388907E-4,7[&theta=2.5061572195348103E-4]:3.540690803388907E-4)[&theta=0.09686298161729526]:4.258249032824566E-4,(10[&theta=1.900252149370534E-4]:2.9593586223413933E-4,13[&theta=1.9777724760701405E-4]:2.9593586223413933E-4)[&theta=0.011928674213154952]:4.8395812138720795E-4)[&theta=0.02745251509775253]:3.493403861843583E-4,6[&theta=7.762559977798034E-4]:0.0011292343698057056)[&theta=0.8423899526446732]:0.027224164221301153,12[&theta=0.0048783461253797]:0.02835339859110686)[&theta=0.038007022294004336]:0.00581740321117883,((4[&theta=3.7390322840641474E-4]:5.330002275629182E-4,8[&theta=3.179624966747501E-4]:5.330002275629182E-4)[&theta=0.1189173210154814]:0.012185964503150157,(5[&theta=4.1066047629759563E-4]:5.478345715725656E-4,9[&theta=3.665911668566215E-4]:5.478345715725656E-4)[&theta=0.06385406647861613]:0.01217113015914051)[&theta=0.19166920500464385]:0.021451837071572614)[&theta=0.2313556573911894]:0.005953717122626184)[&theta=0.025944724997474886]:0.04770732413165205,11[&theta=4.4894693817871036E-5]:0.08783184305656393)[&theta=0.015870760031149556]:0.0;
tree STATE_5895000 = (((1[&theta=0.005158814078739695]:0.03509725942804806,2[&theta=0.0033963285663128626]:0.03509725942804806)[&theta=0.04583767673820668]:0.005186106335295759,(((((3[&theta=2.5239070582748344E-4]:3.5547078571767894E-4,7[&theta=2.4314900956351132E-4]:3.5547078571767894E-4)[&theta=0.09588618984810926]:4.2751067899826243E-4,(10[&theta=1.900252149370534E-4]:2.9710742708660514E-4,13[&theta=2.0223015333145029E-4]:2.9710742708660514E-4)[&theta=0.01155268136886634]:4.8587403762933624E-4)[&theta=0.048245492751696026]:3.507233713856469E-4,6[&theta=7.563350365298528E-4]:0.0011337048361015883)[&theta=0.8688544787578679]:0.02733194052694605,12[&theta=0.004753910068380351]:0.02846564536304764)[&theta=0.038007022294004336]:0.005840433421452719,((4[&theta=3.7390322840641474E-4]:5.351102940085824E-4,8[&theta=3.179624966747501E-4]:5.351102940085824E-4)[&theta=0.12213549190817578]:0.012234206874309591,(5[&theta=4.315594382431524E-4]:5.500033649191194E-4,9[&theta=3.665911668566215E-4]:5.500033649191194E-4)[&theta=0.06385406647861613]:0.012219313803399055)[&theta=0.19225140004559108]:0.021536761616182183)[&theta=0.2996164499938856]:0.005977286978843463)[&theta=0.025944724997474886]:0.04789619013706242,11[&theta=2.7291471554476653E-5]:0.08817955590040624)[&theta=0.015999332371872226]:0.0;
tree STATE_5895500 = (((1[&theta=0.005155141283074359]:0.03509725942804806,2[&theta=0.0034931010555869987]:0.03509725942804806)[&theta=0.040255272304539215]:0.005186106335295759,(((((3[&theta=2.5239070582748344E-4]:3.5547078571767894E-4,7[&theta=2.4735982541317764E-4]:3.5547078571767894E-4)[&theta=0.1814183505756275]:4.2751067899826243E-4,(10[&theta=1.937892794894867E-4]:2.9710742708660514E-4,13[&theta=2.0223015333145029E-4]:2.9710742708660514E-4)[&theta=0.012424134277751585]:4.8587403762933624E-4)[&theta=0.03485553263359111]:3.507233713856469E-4,6[&theta=7.938648898527207E-4]:0.0011337048361015883)[&theta=0.8046068663893675]:0.02733194052694605,12[&theta=0.0048804009541824084]:0.02846564536304764)[&theta=0.03748404702154911]:0.005840621245986964,((4[&theta=3.7390322840641474E-4]:5.351102940085824E-4,8[&theta=3.255736911072134E-4]:5.351102940085824E-4)[&theta=0.13799753786835584]:0.012234206874309591,(5[&theta=4.315594382431524E-4]:5.500033649191194E-4,9[&theta=3.6117319440966546E-4]:5.500033649191194E-4)[&theta=0.06385406647861613]:0.012219313803399055)[&theta=0.17633858067999456]:0.02153694944071643)[&theta=0.20109868079716828]:0.005977099154309218)[&theta=0.025944724997474886]:0.04715187845277671,11[&theta=4.3698864339326194E-5]:0.08743524421612053)[&theta=0.016797946911242277]:0.0;
tree STATE_5896000 = (((1[&theta=0.005636433643909146]:0.03509725942804806,2[&theta=0.00328827107002147]:0.03509725942804806)[&theta=0.04362505239635071]:0.005186106335295759,(((((3[&theta=2.6230692290836845E-4]:3.5547078571767894E-4,7[&theta=2.4196535874706262E-4]:3.5547078571767894E-4)[&theta=0.3119474352260422]:4.2751067899826243E-4,(10[&theta=1.937892794894867E-4]:2.9710742708660514E-4,13[&theta=2.0223015333145029E-4]:2.9710742708660514E-4)[&theta=0.015662568370742973]:4.8587403762933624E-4)[&theta=0.027605598512599073]:3.507233713856469E-4,6[&theta=7.938648898527207E-4]:0.0011337048361015883)[&theta=0.7361413099598937]:0.02733194052694605,12[&theta=0.0048804009541824084]:0.02846564536304764)[&theta=0.04209323615878705]:0.005840621245986964,((4[&theta=3.7390322840641474E-4]:5.351102940085824E-4,8[&theta=3.1213919772393625E-4]:5.351102940085824E-4)[&theta=0.13023399979460928]:0.012234206874309591,(5[&theta=4.137070823500657E-4]:5.500033649191194E-4,9[&theta=3.505201460227146E-4]:5.500033649191194E-4)[&theta=0.06522543566482279]:0.012219313803399055)[&theta=0.18644044191235076]:0.02153694944071643)[&theta=0.23654789476178406]:0.005977099154309218)[&theta=0.02674225787680666]:0.04715187845277671,11[&theta=4.0162350998360306E-5]:0.08743524421612053)[&theta=0.017805920884030147]:0.0;
tree STATE_5896500 = (((1[&theta=0.005636433643909146]:0.03509725942804806,2[&theta=0.003255591912860705]:0.03509725942804806)[&theta=0.04429060046047494]:0.005186106335295759,(((((3[&theta=2.6230692290836845E-4]:3.5547078571767894E-4,7[&theta=2.4196535874706262E-4]:3.5547078571767894E-4)[&theta=0.2190951636554721]:4.2751067899826243E-4,(10[&theta=1.9445880669523598E-4]:2.9710742708660514E-4,13[&theta=2.0050901937440253E-4]:2.9710742708660514E-4)[&theta=0.012742809362062974]:4.8587403762933624E-4)[&theta=0.033673965199232304]:3.507233713856469E-4,6[&theta=7.680315903417772E-4]:0.0011337048361015883)[&theta=0.7770751084095299]:0.02733194052694605,12[&theta=0.0048804009541824084]:0.02846564536304764)[&theta=0.037830721751568014]:0.005840621245986964,((4[&theta=3.7390322840641474E-4]:5.351102940085824E-4,8[&theta=3.1213919772393625E-4]:5.351102940085824E-4)[&theta=0.13023399979460928]:0.012234206874309591,(5[&theta=4.1328644994752576E-4]:5.500033649191194E-4,9[&theta=3.5508606652625776E-4]:5.500033649191194E-4)[&theta=0.06522543566482279]:0.012219313803399055)[&theta=0.17525956159292655]:0.02153694944071643)[&theta=0.1988761739050923]:0.005977099154309218)[&theta=0.025847693227791926]:0.04711009054732951,11[&theta=2.9517115377046406E-5]:0.08739345631067333)[&theta=0.0168200558718624]:0.0;
tree STATE_5897000 = (((1[&theta=0.0052932611787037]:0.03509725942804806,2[&theta=0.0031369586466611964]:0.03509725942804806)[&theta=0.044136918904786375]:0.005186106335295759,(((((3[&theta=2.475975650991329E-4]:3.5547078571767894E-4,7[&theta=2.4196535874706262E-4]:3.5547078571767894E-4)[&theta=0.17235759800366732]:4.2751067899826243E-4,(10[&theta=1.9445880669523598E-4]:2.9710742708660514E-4,13[&theta=2.0050901937440253E-4]:2.9710742708660514E-4)[&theta=0.01475442006753724]:4.8587403762933624E-4)[&theta=0.028333863153169013]:3.507233713856469E-4,6[&theta=7.680315903417772E-4]:0.0011337048361015883)[&theta=0.853771715999162]:0.02733194052694605,12[&theta=0.005227038845031898]:0.02846564536304764)[&theta=0.039241834898180394]:0.005840621245986964,((4[&theta=3.752627290455838E-4]:5.351102940085824E-4,8[&theta=3.1311051353503065E-4]:5.351102940085824E-4)[&theta=0.1392362756108982]:0.012234206874309591,(5[&theta=4.281626095782853E-4]:5.500033649191194E-4,9[&theta=3.5508606652625776E-4]:5.500033649191194E-4)[&theta=0.06522543566482279]:0.012219313803399055)[&theta=0.17810509898163726]:0.02153694944071643)[&theta=0.26421993997175935]:0.005977099154309218)[&theta=0.025847693227791926]:0.04711009054732951,11[&theta=4.611235214520235E-5]:0.08739345631067333)[&theta=0.019820638602915868]:0.0;
tree STATE_5897500 = (((1[&theta=0.005841660292554175]:0.03509725942804806,2[&theta=0.0035959023643867883]:0.03509725942804806)[&theta=0.04649756734395698]:0.005186106335295759,(((((3[&theta=2.6090843264739357E-4]:3.5547078571767894E-4,7[&theta=2.4196535874706262E-4]:3.5547078571767894E-4)[&theta=0.15851052610265118]:4.481899553270203E-4,(10[&theta=1.9428800685989463E-4]:2.9710742708660514E-4,13[&theta=1.9264626520106725E-4]:2.9710742708660514E-4)[&theta=0.01438725525308018]:5.065533139580941E-4)[&theta=0.026862243716108885]:3.3004409505688905E-4,6[&theta=7.680315903417772E-4]:0.0011337048361015883)[&theta=0.9071990808703077]:0.02733194052694605,12[&theta=0.005227038845031898]:0.02846564536304764)[&theta=0.03870625674714252]:0.005840621245986964,((4[&theta=3.752627290455838E-4]:5.351102940085824E-4,8[&theta=3.209111418131535E-4]:5.351102940085824E-4)[&theta=0.1392362756108982]:0.012234206874309591,(5[&theta=4.2966018964463263E-4]:5.500033649191194E-4,9[&theta=3.5508606652625776E-4]:5.500033649191194E-4)[&theta=0.06700254625307378]:0.012219313803399055)[&theta=0.17740728816689644]:0.02153694944071643)[&theta=0.35201877347955063]:0.005977099154309218)[&theta=0.025847693227791926]:0.04711009054732951,11[&theta=4.941780434323621E-5]:0.08739345631067333)[&theta=0.01662596016080144]:0.0;
tree STATE_5898000 = (((1[&theta=0.005287268615154661]:0.03509725942804806,2[&theta=0.0031642212750866493]:0.03509725942804806)[&theta=0.04453061592218045]:0.005186106335295759,(((((3[&theta=2.5360276644113925E-4]:3.5547078571767894E-4,7[&theta=2.3978873550099312E-4]:3.5547078571767894E-4)[&theta=0.14536173382416437]:4.481899553270203E-4,(10[&theta=1.9428800685989463E-4]:2.9710742708660514E-4,13[&theta=1.9479507829560984E-4]:2.9710742708660514E-4)[&theta=0.01318283871644386]:5.065533139580941E-4)[&theta=0.02153297876730662]:3.3004409505688905E-4,6[&theta=7.840875945646598E-4]:0.0011337048361015883)[&theta=0.9923516924630013]:0.02733194052694605,12[&theta=0.0050445161352279215]:0.02846564536304764)[&theta=0.03947432998362627]:0.005840621245986964,((4[&theta=3.7365482982841726E-4]:5.351102940085824E-4,8[&theta=3.2029486659640807E-4]:5.351102940085824E-4)[&theta=0.1571096247302325]:0.012234206874309591,(5[&theta=4.2966018964463263E-4]:5.500033649191194E-4,9[&theta=3.5508606652625776E-4]:5.500033649191194E-4)[&theta=0.06700254625307378]:0.012219313803399055)[&theta=0.16244414005285246]:0.02153694944071643)[&theta=0.23589076526501138]:0.005977099154309218)[&theta=0.025847693227791926]:0.04711009054732951,11[&theta=4.73445164251277E-5]:0.08739345631067333)[&theta=0.019688143554411692]:0.0;
tree STATE_5898500 = (((1[&theta=0.00583910604447867]:0.03509725942804806,2[&theta=0.0031327570942359995]:0.03509725942804806)[&theta=0.04834278510757601]:0.005186106335295759,(((((3[&theta=2.525750985514816E-4]:3.5547078571767894E-4,7[&theta=2.3697618116098388E-4]:3.5547078571767894E-4)[&theta=0.17740813512236372]:4.481899553270203E-4,(10[&theta=1.9459923389396623E-4]:2.9710742708660514E-4,13[&theta=1.9560419580557867E-4]:2.9710742708660514E-4)[&theta=0.01318283871644386]:5.065533139580941E-4)[&theta=0.026713759082952086]:3.3004409505688905E-4,6[&theta=7.840875945646598E-4]:0.0011337048361015883)[&theta=0.8525646596936585]:0.027639781524139394,12[&theta=0.0049024947442955985]:0.028773486360240984)[&theta=0.03964893154325873]:0.005844196538361719,((4[&theta=3.669262774417602E-4]:5.351102940085824E-4,8[&theta=3.2233220652413833E-4]:5.351102940085824E-4)[&theta=0.14523794758622277]:0.012234206874309591,(5[&theta=4.2966018964463263E-4]:5.500033649191194E-4,9[&theta=3.5508606652625776E-4]:5.500033649191194E-4)[&theta=0.06710863416000555]:0.012219313803399055)[&theta=0.1672340407086249]:0.02184836573028453)[&theta=0.17743549427450075]:0.005665682864741117)[&theta=0.025847693227791926]:0.04711009054732951,11[&theta=2.653828083170144E-5]:0.08739345631067333)[&theta=0.018601729177491463]:0.0;
tree STATE_5899000 = (((1[&theta=0.005552008837361587]:0.03481481296481244,2[&theta=0.003355053135462388]:0.03481481296481244)[&theta=0.04595254590394095]:0.005144370957199607,(((((3[&theta=2.525750985514816E-4]:3.526101217272219E-4,7[&theta=2.3697618116098388E-4]:3.526101217272219E-4)[&theta=0.16081327577212287]:4.7015575440045464E-4,(10[&theta=1.9520513414225487E-4]:2.947164443332741E-4,13[&theta=1.9560419580557867E-4]:2.947164443332741E-4)[&theta=0.013538221459055215]:5.280494317944024E-4)[&theta=0.022401864160708725]:3.018154293470696E-4,6[&theta=7.624633032737518E-4]:0.0011245813054747461)[&theta=0.8555670513108841]:0.027417349383758095,12[&theta=0.00484325659098861]:0.02854193068923284)[&theta=0.03985171656068028]:0.005797165155581017,((4[&theta=3.669262774417602E-4]:5.308039745851657E-4,8[&theta=3.2233220652413833E-4]:5.308039745851657E-4)[&theta=0.12835428201609683]:0.012135751652493035,(5[&theta=4.2966018964463263E-4]:5.455771929694955E-4,9[&theta=3.6372617563313876E-4]:5.455771929694955E-4)[&theta=0.06220638341276229]:0.012120978434108707)[&theta=0.18648069148780572]:0.021672540217735656)[&theta=0.23189497599180064]:0.005620088077198188)[&theta=0.025847693227791926]:0.046730970391663754,11[&theta=2.1841132051002796E-5]:0.0866901543136758)[&theta=0.018020481234149323]:0.0;
tree STATE_5899500 = (((1[&theta=0.005303961188437094]:0.034660142473644615,2[&theta=0.003272162705787464]:0.034660142473644615)[&theta=0.04423614770123517]:0.0051215162492480315,(((((3[&theta=2.525750985514816E-4]:3.510435936871771E-4,7[&theta=2.4069100022683717E-4]:3.510435936871771E-4)[&theta=0.262358438569676]:4.741393519166529E-4,(10[&theta=1.9235338673309648E-4]:2.9340711840794646E-4,13[&theta=2.0054609682094673E-4]:2.9340711840794646E-4)[&theta=0.013631103355719638]:5.317758271958836E-4)[&theta=0.034070258760499066]:2.94402223799419E-4,6[&theta=7.624633032737518E-4]:0.001119585169403249)[&theta=0.744921818319841]:0.02729554333240887,12[&theta=0.005268676056553158]:0.028415128501812117)[&theta=0.04031687989277875]:0.005771410302814722,((4[&theta=3.721744514242662E-4]:5.284457912582611E-4,8[&theta=3.274087755577195E-4]:5.284457912582611E-4)[&theta=0.12221269512392216]:0.012081836594248175,(5[&theta=4.2966018964463263E-4]:5.431533772077438E-4,9[&theta=3.5247904779305223E-4]:5.431533772077438E-4)[&theta=0.06220638341276229]:0.012067129008298693)[&theta=0.17879536673726681]:0.021576256419120404)[&theta=0.29850052767936264]:0.005595119918265806)[&theta=0.025847693227791926]:0.04652336042545388,11[&theta=6.664432059259931E-5]:0.08630501914834653)[&theta=0.020490915049598987]:0.0;
tree STATE_5900000 = (((1[&theta=0.005402098555920713]:0.034908643496177956,2[&theta=0.003405258451172501]:0.034908643496177956)[&theta=0.03986297651008733]:0.005158235718183475,(((((3[&theta=2.525750985514816E-4]:3.5356045270041903E-4,7[&theta=2.3101605690845853E-4]:3.5356045270041903E-4)[&theta=0.22668944588855836]:4.775387641915496E-4,(10[&theta=1.9235338673309648E-4]:2.9551074417920163E-4,13[&theta=1.9352829897872973E-4]:2.9551074417920163E-4)[&theta=0.012547809838470859]:5.35588472712767E-4)[&theta=0.05293924012427683]:2.965129841260932E-4,6[&theta=7.624633032737518E-4]:0.0011276122010180618)[&theta=0.6882480651150142]:0.02749124277114788,12[&theta=0.004988320166913952]:0.028618854972165944)[&theta=0.03808679382261343]:0.005812789283377182,((4[&theta=3.61227239654906E-4]:5.322345615895132E-4,8[&theta=3.274087755577195E-4]:5.322345615895132E-4)[&theta=0.13404353606579342]:0.01216845911029912,(5[&theta=4.2966018964463263E-4]:5.470475957537636E-4,9[&theta=3.71967874688108E-4]:5.470475957537636E-4)[&theta=0.06265474907584971]:0.01215364607613487)[&theta=0.17879536673726681]:0.02173095058365449)[&theta=0.24714276159262494]:0.005635234958818305)[&theta=0.026114289194126204]:0.04685691654531701,11[&theta=5.6884443213286404E-5]:0.08692379575967844)[&theta=0.018876446589826262]:0.0;
tree STATE_5900500 = (((1[&theta=0.005396728554479939]:0.034908643496177956,2[&theta=0.0032006756105759544]:0.034908643496177956)[&theta=0.04096613152689929]:0.005158235718183475,(((((3[&theta=2.525750985514816E-4]:3.5356045270041903E-4,7[&theta=2.3101605690845853E-4]:3.5356045270041903E-4)[&theta=0.16971081302731922]:4.775387641915496E-4,(10[&theta=1.9235338673309648E-4]:2.9551074417920163E-4,13[&theta=1.9814362928744772E-4]:2.9551074417920163E-4)[&theta=0.016253980956580608]:5.35588472712767E-4)[&theta=0.025911295971906556]:2.965129841260932E-4,6[&theta=7.624633032737518E-4]:0.0011276122010180618)[&theta=0.808873025200253]:0.02749124277114788,12[&theta=0.00513734783587101]:0.028618854972165944)[&theta=0.04102369646512265]:0.005812789283377182,((4[&theta=3.7398141072559314E-4]:5.322345615895132E-4,8[&theta=3.274087755577195E-4]:5.322345615895132E-4)[&theta=0.11471818838214233]:0.01216845911029912,(5[&theta=4.274938639564417E-4]:5.470475957537636E-4,9[&theta=3.71967874688108E-4]:5.470475957537636E-4)[&theta=0.06566804470871704]:0.01215364607613487)[&theta=0.17793879517432565]:0.02173095058365449)[&theta=0.17844096986008273]:0.005635234958818305)[&theta=0.026114289194126204]:0.04685691654531701,11[&theta=6.886013709186835E-5]:0.08692379575967844)[&theta=0.019357678556540695]:0.0;
tree STATE_5901000 = (((1[&theta=0.004759625659632335]:0.034908643496177956,2[&theta=0.0032006756105759544]:0.034908643496177956)[&theta=0.04122629982428092]:0.005158235718183475,(((((3[&theta=2.525750985514816E-4]:3.5356045270041903E-4,7[&theta=2.4208048924859749E-4]:3.5356045270041903E-4)[&theta=0.2028720188246874]:4.775387641915496E-4,(10[&theta=1.9260738107936462E-4]:2.9551074417920163E-4,13[&theta=1.982226456501649E-4]:2.9551074417920163E-4)[&theta=0.01578175487202685]:5.35588472712767E-4)[&theta=0.018367317652987825]:2.965129841260932E-4,6[&theta=7.816842366699623E-4]:0.0011276122010180618)[&theta=0.9763357473599907]:0.02749124277114788,12[&theta=0.005108200031485723]:0.028618854972165944)[&theta=0.04102369646512265]:0.005812789283377182,((4[&theta=3.692557261195645E-4]:5.322345615895132E-4,8[&theta=3.177934499291066E-4]:5.322345615895132E-4)[&theta=0.1283734965632492]:0.01216845911029912,(5[&theta=4.274938639564417E-4]:5.470475957537636E-4,9[&theta=3.535775755975016E-4]:5.470475957537636E-4)[&theta=0.06566804470871704]:0.01215364607613487)[&theta=0.18024684626880288]:0.02173095058365449)[&theta=0.318391770011947]:0.005635234958818305)[&theta=0.025772768978256918]:0.04685691654531701,11[&theta=8.525075860614958E-5]:0.08692379575967844)[&theta=0.020059311678016254]:0.0;
tree STATE_5901500 = (((1[&theta=0.005431404497920186]:0.034908643496177956,2[&theta=0.0033976254478691697]:0.034908643496177956)[&theta=0.038040609352019854]:0.005158235718183475,(((((3[&theta=2.525750985514816E-4]:3.5356045270041903E-4,7[&theta=2.4208048924859749E-4]:3.5356045270041903E-4)[&theta=0.1302270969549321]:5.796769390717775E-4,(10[&theta=1.949796812367276E-4]:2.9551074417920163E-4,13[&theta=1.9797078277332313E-4]:2.9551074417920163E-4)[&theta=0.022019634193956774]:6.377266475929948E-4)[&theta=0.015008352253082235]:1.943748092458654E-4,6[&theta=7.816842366699623E-4]:0.0011276122010180618)[&theta=0.8538461177741766]:0.02749124277114788,12[&theta=0.005082346712486375]:0.028618854972165944)[&theta=0.04102369646512265]:0.005812789283377182,((4[&theta=3.692557261195645E-4]:5.322345615895132E-4,8[&theta=3.209909735017546E-4]:5.322345615895132E-4)[&theta=0.13334332364436233]:0.01216845911029912,(5[&theta=4.2433550221249736E-4]:5.470475957537636E-4,9[&theta=3.550171138765065E-4]:5.470475957537636E-4)[&theta=0.06459328397234575]:0.01215364607613487)[&theta=0.17365320232074974]:0.02173095058365449)[&theta=0.3957041996781913]:0.005635234958818305)[&theta=0.025772768978256918]:0.04685691654531701,11[&theta=9.216430427913705E-5]:0.08692379575967844)[&theta=0.021790336835532782]:0.0;
tree STATE_5902000 = (((1[&theta=0.005536424092076531]:0.034908643496177956,2[&theta=0.0029710321185611533]:0.034908643496177956)[&theta=0.050919816314986974]:0.005158235718183475,(((((3[&theta=2.4651254769536833E-4]:3.5356045270041903E-4,7[&theta=2.4208048924859749E-4]:3.5356045270041903E-4)[&theta=0.13888426740662715]:5.796769390717775E-4,(10[&theta=1.934760854889015E-4]:2.9551074417920163E-4,13[&theta=1.9672797202018036E-4]:2.9551074417920163E-4)[&theta=0.015602124569492622]:6.377266475929948E-4)[&theta=0.016969387735134157]:1.943748092458654E-4,6[&theta=7.816842366699623E-4]:0.0011276122010180618)[&theta=0.7522622003705398]:0.02749124277114788,12[&theta=0.005014459302311385]:0.028618854972165944)[&theta=0.04102369646512265]:0.005812789283377182,((4[&theta=3.766434413861407E-4]:5.322345615895132E-4,8[&theta=3.182572160005669E-4]:5.322345615895132E-4)[&theta=0.14835535654067925]:0.012343524192032995,(5[&theta=4.327501082406647E-4]:5.470475957537636E-4,9[&theta=3.5951371416106107E-4]:5.470475957537636E-4)[&theta=0.0672251101364041]:0.012328711157868745)[&theta=0.1741937736644286]:0.021555885501920617)[&theta=0.25272037947303705]:0.005635234958818305)[&theta=0.025772768978256918]:0.04685691654531701,11[&theta=5.0357620530791735E-5]:0.08692379575967844)[&theta=0.019600880052230405]:0.0;
tree STATE_5902500 = (((1[&theta=0.005906968041991363]:0.034908643496177956,2[&theta=0.0033149503814967926]:0.034908643496177956)[&theta=0.0365291631291983]:0.005158235718183475,(((((3[&theta=2.4651254769536833E-4]:3.5356045270041903E-4,7[&theta=2.3938776823418905E-4]:3.5356045270041903E-4)[&theta=0.15506128779367742]:5.363595089977323E-4,(10[&theta=1.934760854889015E-4]:2.9551074417920163E-4,13[&theta=1.9672797202018036E-4]:2.9551074417920163E-4)[&theta=0.015862785986131327]:5.944092175189496E-4)[&theta=0.024628999699033365]:2.3769223931991053E-4,6[&theta=7.816842366699623E-4]:0.0011276122010180618)[&theta=0.7522622003705398]:0.02749124277114788,12[&theta=0.004671940500820723]:0.028618854972165944)[&theta=0.03995912802279353]:0.005812789283377182,((4[&theta=3.766434413861407E-4]:5.322345615895132E-4,8[&theta=3.182572160005669E-4]:5.322345615895132E-4)[&theta=0.13241195760087407]:0.012343524192032995,(5[&theta=4.190537480644675E-4]:5.470475957537636E-4,9[&theta=3.5951371416106107E-4]:5.470475957537636E-4)[&theta=0.06755968835915273]:0.012328711157868745)[&theta=0.17853527798948643]:0.021555885501920617)[&theta=0.24407550606775597]:0.005635234958818305)[&theta=0.025772768978256918]:0.04685691654531701,11[&theta=2.4689986280844667E-5]:0.08692379575967844)[&theta=0.015516700997698866]:0.0;
tree STATE_5903000 = (((1[&theta=0.005832962321579319]:0.034908643496177956,2[&theta=0.003464418940189216]:0.034908643496177956)[&theta=0.05270517250896013]:0.005158235718183475,(((((3[&theta=2.4651254769536833E-4]:3.5520490891038166E-4,7[&theta=2.506469431696077E-4]:3.5520490891038166E-4)[&theta=0.31849552841089723]:5.347150527877697E-4,(10[&theta=1.934760854889015E-4]:2.9551074417920163E-4,13[&theta=1.9672797202018036E-4]:2.9551074417920163E-4)[&theta=0.014607758451301049]:5.944092175189496E-4)[&theta=0.021737515057249746]:2.3769223931991053E-4,6[&theta=7.816842366699623E-4]:0.0011276122010180618)[&theta=0.7474114992212797]:0.02749124277114788,12[&theta=0.005060267446098203]:0.028618854972165944)[&theta=0.03861077128032693]:0.005812789283377182,((4[&theta=3.766434413861407E-4]:5.322345615895132E-4,8[&theta=3.121561019516591E-4]:5.322345615895132E-4)[&theta=0.13967164654825684]:0.012343524192032995,(5[&theta=4.181250862168494E-4]:5.470475957537636E-4,9[&theta=3.5951371416106107E-4]:5.470475957537636E-4)[&theta=0.06574804232331698]:0.012328711157868745)[&theta=0.18179523981513263]:0.021555885501920617)[&theta=0.16824356138051882]:0.005635234958818305)[&theta=0.026482777090521322]:0.04809696262877251,11[&theta=3.0492088034855134E-5]:0.08816384184313394)[&theta=0.016225645610372635]:0.0;
tree STATE_5903500 = (((1[&theta=0.005379761192931091]:0.03497185688270316,2[&theta=0.0032380375058988515]:0.03497185688270316)[&theta=0.044708536407960915]:0.005167576371832114,(((((3[&theta=2.4933035210209897E-4]:3.5584812225108515E-4,7[&theta=2.447296157589832E-4]:3.5584812225108515E-4)[&theta=0.09768227064708786]:5.356833272873623E-4,(10[&theta=1.934760854889015E-4]:2.9604586193295214E-4,13[&theta=1.9672797202018036E-4]:2.9604586193295214E-4)[&theta=0.020014996263404836]:5.954855876054953E-4)[&theta=0.02263037108308956]:2.3812265797538816E-4,6[&theta=7.816842366699623E-4]:0.0011296541075138356)[&theta=0.748801573669391]:0.027541024555293725,12[&theta=0.005060267446098203]:0.02867067866280756)[&theta=0.03861077128032693]:0.005823315217901106,((4[&theta=3.74519416428903E-4]:5.331983443577412E-4,8[&theta=3.230951152410186E-4]:5.331983443577412E-4)[&theta=0.12615702966252856]:0.012365876133778302,(5[&theta=4.2457980285356587E-4]:5.480382023100412E-4,9[&theta=3.5951371416106107E-4]:5.480382023100412E-4)[&theta=0.0677018194211123]:0.012351036275826002)[&theta=0.18091702843049293]:0.021594919402572625)[&theta=0.24612053952373264]:0.005645439373826611)[&theta=0.02603157366376071]:0.04818405773144168,11[&theta=3.8202227894689174E-5]:0.08832349098597696)[&theta=0.014982036416903908]:0.0;
tree STATE_5904000 = (((1[&theta=0.00592262978040836]:0.03508943824702789,2[&theta=0.0033872354884443424]:0.03508943824702789)[&theta=0.04405548853584081]:0.005184950647441504,(((((3[&theta=2.5058137332666645E-4]:3.5704454450132515E-4,7[&theta=2.447296157589832E-4]:3.5704454450132515E-4)[&theta=0.25283270368138216]:5.374843862554268E-4,(10[&theta=1.9189234605607872E-4]:2.9704121875559725E-4,13[&theta=1.950680037811467E-4]:2.9704121875559725E-4)[&theta=0.01824729834406059]:5.974877120011547E-4)[&theta=0.020275353296449156]:2.3892326707931097E-4,6[&theta=7.816842366699623E-4]:0.001133452197836063)[&theta=0.7745127310390988]:0.02763362219038567,12[&theta=0.005016662276262847]:0.028767074388221733)[&theta=0.03930294275314981]:0.005842894199666656,((4[&theta=3.74519416428903E-4]:5.34991048388172E-4,8[&theta=3.230951152410186E-4]:5.34991048388172E-4)[&theta=0.14009062654820703]:0.012407452324363692,(5[&theta=4.2457980285356587E-4]:5.498808004810739E-4,9[&theta=3.5951371416106107E-4]:5.498808004810739E-4)[&theta=0.06629754053560422]:0.012392562572270789)[&theta=0.18717023248222428]:0.021667525215136527)[&theta=0.29864372516942134]:0.005664420306581007)[&theta=0.02660765844215631]:0.04834606077479642,11[&theta=2.9239910548107426E-5]:0.08862044966926581)[&theta=0.019711393774820375]:0.0;
tree STATE_5904500 = (((1[&theta=0.005268358776081744]:0.0346350816786331,2[&theta=0.003200452007079419]:0.0346350816786331)[&theta=0.04151653520532204]:0.005117813169580411,(((((3[&theta=2.5051959282652836E-4]:3.524213432730341E-4,7[&theta=2.447296157589832E-4]:3.524213432730341E-4)[&theta=0.3137799365616749]:5.305247547108699E-4,(10[&theta=1.9189234605607872E-4]:2.9319497226183835E-4,13[&theta=1.9694074931876654E-4]:2.9319497226183835E-4)[&theta=0.016341059122082512]:5.897511257220657E-4)[&theta=0.021068153801642703]:2.358295625014378E-4,6[&theta=7.816842366699623E-4]:0.0011187756604853418)[&theta=0.7377831759171763]:0.027275807463847397,12[&theta=0.005103127842211566]:0.02839458312433274)[&theta=0.0377053021069678]:0.005767237321395627,((4[&theta=3.7371341574048286E-4]:5.280637018984296E-4,8[&theta=3.141349829048275E-4]:5.280637018984296E-4)[&theta=0.12976342771788504]:0.012246794082389774,(5[&theta=4.2457980285356587E-4]:5.427606536216716E-4,9[&theta=3.5951371416106107E-4]:5.427606536216716E-4)[&theta=0.06629754053560422]:0.01223209713066653)[&theta=0.17154192225564482]:0.021386962661440162)[&theta=0.4186509620111764]:0.005591074402485144)[&theta=0.026197985106321146]:0.04772005046039923,11[&theta=7.541230016521867E-5]:0.08747294530861274)[&theta=0.015034184685230738]:0.0;
tree STATE_5905000 = (((1[&theta=0.005195953482017818]:0.0352710886147548,2[&theta=0.0031981814136264565]:0.0352710886147548)[&theta=0.03853962048748525]:0.0052117920059472425,(((((3[&theta=2.503418591357707E-4]:3.5889288622589083E-4,7[&theta=2.5510020533626516E-4]:3.5889288622589083E-4)[&theta=0.18480055229543707]:5.402668256813142E-4,(10[&theta=1.943713338930762E-4]:2.985789363513349E-4,13[&theta=1.9680102768724833E-4]:2.985789363513349E-4)[&theta=0.019832588273531467]:6.005807755558701E-4)[&theta=0.01997200462782474]:2.4016012071652033E-4,6[&theta=7.811296627828547E-4]:0.0011393198326237254)[&theta=0.8500784019637007]:0.027776675424728486,12[&theta=0.005239337907827287]:0.028915995257352212)[&theta=0.03874478493070694]:0.005873141588424707,((4[&theta=3.706146021759316E-4]:5.377605803477938E-4,8[&theta=3.1391211662407944E-4]:5.377605803477938E-4)[&theta=0.13649525904055795]:0.012471682998602704,(5[&theta=4.2075117569080053E-4]:5.52727413439371E-4,9[&theta=3.719567905290448E-4]:5.52727413439371E-4)[&theta=0.06276410200856397]:0.012456716165511127)[&theta=0.1750993746514265]:0.02177969326682642)[&theta=0.18997333317040374]:0.005693743774925125)[&theta=0.026179398677488076]:0.04859633778567542,11[&theta=1.4737774996386703E-5]:0.08907921840637746)[&theta=0.017830170155324787]:0.0;
tree STATE_5905500 = (((1[&theta=0.005756039485653163]:0.03478526356681836,2[&theta=0.0031962159061040365]:0.03478526356681836)[&theta=0.03785563461547319]:0.005140004624253985,(((((3[&theta=2.503418591357707E-4]:3.53949484689319E-4,7[&theta=2.4490864366012694E-4]:3.53949484689319E-4)[&theta=0.07491218467053536]:5.328251739831784E-4,(10[&theta=1.8880881244364605E-4]:2.944663009957871E-4,13[&theta=1.9938937353259788E-4]:2.944663009957871E-4)[&theta=0.015785962688678594]:5.923083576767102E-4)[&theta=0.01874042980940875]:2.3685214790530634E-4,6[&theta=7.811296627828547E-4]:0.0011236268065778036)[&theta=0.8668692644317767]:0.0273940786521387,12[&theta=0.004583142940333021]:0.028517705458716503)[&theta=0.0376209341571077]:0.005792244757456457,((4[&theta=3.706146021759316E-4]:5.303534497491509E-4,8[&theta=3.1391211662407944E-4]:5.303534497491509E-4)[&theta=0.13133499271906662]:0.012299897657446277,(5[&theta=4.2075117569080053E-4]:5.451141292262595E-4,9[&theta=3.6943123892192004E-4]:5.451141292262595E-4)[&theta=0.06811181830364832]:0.012285136977969168)[&theta=0.17349841201163543]:0.021479699108977533)[&theta=0.19371719326165612]:0.005615317974899385)[&theta=0.02653655987004581]:0.04792697035014964,11[&theta=3.886046473108296E-5]:0.08785223854122198)[&theta=0.016463484159343452]:0.0;
tree STATE_5906000 = (((1[&theta=0.005699969994350541]:0.03492184016822385,2[&theta=0.003275943179403484]:0.03492184016822385)[&theta=0.038328732129068094]:0.005160185709311475,(((((3[&theta=2.503418591357707E-4]:3.553391886251605E-4,7[&theta=2.472540738583784E-4]:3.553391886251605E-4)[&theta=0.21664253823557753]:5.349171935323798E-4,(10[&theta=1.9279521727600204E-4]:2.956224574394834E-4,13[&theta=1.9870913533015145E-4]:2.956224574394834E-4)[&theta=0.015693789043278523]:5.946339247180569E-4)[&theta=0.017309834092900926]:2.377820951898616E-4,6[&theta=7.615719887007923E-4]:0.0011280384773474019)[&theta=0.8078290280199089]:0.027501635409722468,12[&theta=0.005186663418631909]:0.02862967388706987)[&theta=0.036471247005188265]:0.005814986718343504,((4[&theta=3.7884728494046155E-4]:5.32435764622841E-4,8[&theta=3.143336493098166E-4]:5.32435764622841E-4)[&theta=0.127458202343341]:0.012753987872703666,(5[&theta=4.2188119407768056E-4]:5.472543986252488E-4,9[&theta=3.6943123892192004E-4]:5.472543986252488E-4)[&theta=0.06731966233058995]:0.012739169238701258)[&theta=0.17351832615093013]:0.021158236968086868)[&theta=0.23582245397133964]:0.005637365272121948)[&theta=0.025870969693535723]:0.048115144940619865,11[&theta=6.189366438236878E-5]:0.08819717081815519)[&theta=0.01504295921734123]:0.0;
tree STATE_5906500 = (((1[&theta=0.005698782578849829]:0.03492184016822385,2[&theta=0.003355205688771666]:0.03492184016822385)[&theta=0.04114488240098401]:0.005160185709311475,(((((3[&theta=2.51337761795849E-4]:3.553391886251605E-4,7[&theta=2.3963881802401883E-4]:3.553391886251605E-4)[&theta=0.20365848737612163]:5.349171935323798E-4,(10[&theta=1.9679345397742473E-4]:2.956224574394834E-4,13[&theta=1.9937882314455848E-4]:2.956224574394834E-4)[&theta=0.01450246105162885]:5.946339247180569E-4)[&theta=0.020378826344752562]:2.377820951898616E-4,6[&theta=7.615719887007923E-4]:0.0011280384773474019)[&theta=0.8481421711978655]:0.027501635409722468,12[&theta=0.005186663418631909]:0.02862967388706987)[&theta=0.03871328171386524]:0.005814986718343504,((4[&theta=3.6883469473935867E-4]:5.32435764622841E-4,8[&theta=3.143336493098166E-4]:5.32435764622841E-4)[&theta=0.14256203495509415]:0.012753987872703666,(5[&theta=4.2303011886772346E-4]:5.472543986252488E-4,9[&theta=3.561989711947475E-4]:5.472543986252488E-4)[&theta=0.06752476723146238]:0.012739169238701258)[&theta=0.17704335539572547]:0.021158236968086868)[&theta=0.2334240042065653]:0.005637365272121948)[&theta=0.025870969693535723]:0.048115144940619865,11[&theta=6.437664194105856E-5]:0.08819717081815519)[&theta=0.013123105653464405]:0.0;
tree STATE_5907000 = (((1[&theta=0.005582242463852174]:0.03471654891395308,2[&theta=0.0032665751437707916]:0.03471654891395308)[&theta=0.04161510386043794]:0.004699313089821404,(((((3[&theta=2.452126172792314E-4]:3.530310772456542E-4,7[&theta=2.3963881802401883E-4]:3.530310772456542E-4)[&theta=0.16719143268164713]:4.8820955469503375E-4,(10[&theta=1.862899252488015E-4]:2.938846135920226E-4,13[&theta=1.9937882314455848E-4]:2.938846135920226E-4)[&theta=0.014943926295931786]:5.473560183486654E-4)[&theta=0.025300528964755375]:2.80166567307828E-4,6[&theta=7.791112864727099E-4]:0.001121407199248516)[&theta=0.8165195243265627]:0.02733996451264023,12[&theta=0.00508287878090112]:0.028461371711888745)[&theta=0.03969513639793562]:0.005780802783269461,((4[&theta=3.698885171080798E-4]:5.293057919349327E-4,8[&theta=3.137387609876422E-4]:5.293057919349327E-4)[&theta=0.13330364432323938]:0.012679012380154335,(5[&theta=4.2303011886772346E-4]:5.440373132323317E-4,9[&theta=3.561989711947475E-4]:5.440373132323317E-4)[&theta=0.06572425577238972]:0.012664280858856937)[&theta=0.17769507475311902]:0.021033856323068936)[&theta=0.23283269270195434]:0.005173687508616277)[&theta=0.025870969693535723]:0.04826283362140197,11[&theta=4.959304804573261E-5]:0.08767869562517645)[&theta=0.016498552919391406]:0.0;
tree STATE_5907500 = (((1[&theta=0.005730071168838565]:0.03472059311660872,2[&theta=0.0030938212575102025]:0.03472059311660872)[&theta=0.03436146432912708]:0.004699860522532087,(((((3[&theta=2.4506747368273693E-4]:3.530722025667124E-4,7[&theta=2.437216193385433E-4]:3.530722025667124E-4)[&theta=0.26303831019635626]:4.3339634156500356E-4,(10[&theta=1.862899252488015E-4]:2.9391884881908056E-4,13[&theta=1.9937882314455848E-4]:2.9391884881908056E-4)[&theta=0.01362788353010572]:4.925496953126354E-4)[&theta=0.02937429410335622]:3.350692901630568E-4,6[&theta=7.791112864727099E-4]:0.0011215378342947727)[&theta=0.8551541160362538]:0.02734314940170743,12[&theta=0.004975889077034644]:0.028464687236002203)[&theta=0.04037530756766783]:0.005781476200953508,((4[&theta=3.6379010555375786E-4]:5.293674518624413E-4,8[&theta=3.136176373025181E-4]:5.293674518624413E-4)[&theta=0.13071666032742627]:0.012680489384555486,(5[&theta=4.257857346463483E-4]:5.441006892652545E-4,9[&theta=3.561989711947475E-4]:5.441006892652545E-4)[&theta=0.06639056140483013]:0.012665756147152672)[&theta=0.1745498534396001]:0.021036306600537784)[&theta=0.2234532612029584]:0.005174290202185093)[&theta=0.02629739456559495]:0.046526605153579356,11[&theta=3.5452069884145554E-5]:0.08594705879272016)[&theta=0.017160435247111628]:0.0;
tree STATE_5908000 = (((1[&theta=0.005158246295334858]:0.03471123485706113,2[&theta=0.00330860631869538]:0.03471123485706113)[&theta=0.0416848859562272]:0.004698593766677438,(((((3[&theta=2.417600455211434E-4]:3.5297703883205035E-4,7[&theta=2.483145796369907E-4]:3.5297703883205035E-4)[&theta=0.1798124390636261]:4.33279528023319E-4,(10[&theta=1.8994965070905654E-4]:2.9383962871866524E-4,13[&theta=1.9937882314455848E-4]:2.9383962871866524E-4)[&theta=0.011930700387880036]:4.92416938136704E-4)[&theta=0.03295268009203225]:3.3497897876275204E-4,6[&theta=7.742981086333913E-4]:0.0011212355456181214)[&theta=0.7158515760375038]:0.027335779588406998,12[&theta=0.004774922330627901]:0.02845701513402512)[&theta=0.04037530756766783]:0.005779917916661673,((4[&theta=3.6379010555375786E-4]:5.292247711774099E-4,8[&theta=3.136176373025181E-4]:5.292247711774099E-4)[&theta=0.14209905145866011]:0.012604629311622883,(5[&theta=4.264536539877206E-4]:5.439540375230718E-4,9[&theta=3.6002993651480835E-4]:5.439540375230718E-4)[&theta=0.06414543219058708]:0.01258990004527722)[&theta=0.1745498534396001]:0.021103078967886497)[&theta=0.17625955078072536]:0.0051728955730517764)[&theta=0.025585765088828878]:0.04651406481345806,11[&theta=4.765063122288861E-5]:0.08592389343719663)[&theta=0.01760191013907422]:0.0;
tree STATE_5908500 = (((1[&theta=0.005585931716845652]:0.03493519844018317,2[&theta=0.003428697789186408]:0.03493519844018317)[&theta=0.03435664865573401]:0.004728910000022436,(((((3[&theta=2.6439120396748466E-4]:3.5740909366786014E-4,7[&theta=2.483145796369907E-4]:3.5740909366786014E-4)[&theta=0.07098685983392569]:4.33920552226365E-4,(10[&theta=1.9540318127522213E-4]:2.9573553868505163E-4,13[&theta=1.9978376246114723E-4]:2.9573553868505163E-4)[&theta=0.012022094590818167]:4.955941072091735E-4)[&theta=0.020803893009291342]:3.3714032775143546E-4,6[&theta=7.742981086333913E-4]:0.0011284699736456606)[&theta=0.8485317765778568]:0.027512155311404603,12[&theta=0.004923725393789856]:0.028640625285050264)[&theta=0.04037530756766783]:0.005817211062010649,((4[&theta=3.6017699569283306E-4]:5.326394314889177E-4,8[&theta=3.136176373025181E-4]:5.326394314889177E-4)[&theta=0.1386387861792735]:0.0126859568113843,(5[&theta=4.2209462779331655E-4]:5.474637339023288E-4,9[&theta=3.6002993651480835E-4]:5.474637339023288E-4)[&theta=0.06460952697622616]:0.012671132508970888)[&theta=0.17312835334403634]:0.021239240104187696)[&theta=0.15013101681285684]:0.005206272093144691)[&theta=0.025585765088828878]:0.04598045022244746,11[&theta=5.265645235432491E-5]:0.08564455866265307)[&theta=0.015906510693072737]:0.0;
tree STATE_5909000 = (((1[&theta=0.005585931716845652]:0.035470082978719564,2[&theta=0.002958484908239758]:0.035470082978719564)[&theta=0.05387816903507313]:0.0048013132195854555,(((((3[&theta=2.552831855728543E-4]:3.6288129954247607E-4,7[&theta=2.483145796369907E-4]:3.6288129954247607E-4)[&theta=0.35933635994773566]:4.405642068984992E-4,(10[&theta=1.9458205279445812E-4]:3.00263475385031E-4,13[&theta=2.0152354195340772E-4]:3.00263475385031E-4)[&theta=0.014208025093555716]:5.031820310559443E-4)[&theta=0.0244324856199492]:3.4230220335778434E-4,6[&theta=7.720047997592278E-4]:0.0011457477097987596)[&theta=0.8224451980031752]:0.027933387396949474,12[&theta=0.0047659447435200565]:0.029079135106748234)[&theta=0.041676314866717364]:0.005906277001046317,((4[&theta=3.698650309198203E-4]:5.407945475105442E-4,8[&theta=3.1365729715350244E-4]:5.407945475105442E-4)[&theta=0.15304879370889]:0.012880188487685445,(5[&theta=4.188312790114062E-4]:5.558458213026665E-4,9[&theta=3.720895522488187E-4]:5.558458213026665E-4)[&theta=0.06460952697622616]:0.012865137213893324)[&theta=0.17622211889295133]:0.021564429072598562)[&theta=0.1533117897559111]:0.005285984090510468)[&theta=0.02713952510970673]:0.04844578299733151,11[&theta=2.8384498938000678E-5]:0.08871717919563653)[&theta=0.016061588271155447]:0.0;
tree STATE_5909500 = (((1[&theta=0.005585931716845652]:0.03566371609823243,2[&theta=0.003546009292485928]:0.03566371609823243)[&theta=0.04102810827833928]:0.004827523850584672,(((((3[&theta=2.552831855728543E-4]:3.6486228836862144E-4,7[&theta=2.48874782606294E-4]:3.6486228836862144E-4)[&theta=0.27208208608512874]:4.10073235204664E-4,(10[&theta=1.9458205279445812E-4]:3.019026300904051E-4,13[&theta=2.0152354195340772E-4]:3.019026300904051E-4)[&theta=0.014986723208260154]:4.7303289348288037E-4)[&theta=0.030628858767743617]:3.7706688552674623E-4,6[&theta=7.720047997592278E-4]:0.0011520024091000317)[&theta=0.7578380280972484]:0.028085877283806456,12[&theta=0.0050132791559750105]:0.029237879692906487)[&theta=0.037679336832616865]:0.00593851968965536,((4[&theta=3.772992229551312E-4]:5.437467744707359E-4,8[&theta=3.2055926789385E-4]:5.437467744707359E-4)[&theta=0.13915569359410473]:0.012950502139849173,(5[&theta=4.3087544522504135E-4]:5.58880213988232E-4,9[&theta=3.650163034017145E-4]:5.58880213988232E-4)[&theta=0.07303603835575494]:0.012935368700331677)[&theta=0.17622211889295133]:0.02168215046824194)[&theta=0.17378168381523876]:0.005314840566255252)[&theta=0.02713952510970673]:0.04871025117167,11[&theta=4.2725319698579264E-5]:0.0892014911204871)[&theta=0.01604896830678657]:0.0;
tree STATE_5910000 = (((1[&theta=0.006021489983570662]:0.03564702075507818,2[&theta=0.003315154403961664]:0.03564702075507818)[&theta=0.03674742509257649]:0.004825263929968189,(((((3[&theta=2.552831855728543E-4]:3.6469148448796076E-4,7[&theta=2.48874782606294E-4]:3.6469148448796076E-4)[&theta=0.07500083310285131]:4.0988126661223653E-4,(10[&theta=1.9333442779365752E-4]:3.017612996694628E-4,13[&theta=2.0152354195340772E-4]:3.017612996694628E-4)[&theta=0.010608112368363292]:4.728114514307345E-4)[&theta=0.03638968891418448]:3.768903682779931E-4,6[&theta=7.720047997592278E-4]:0.0011514631193781904)[&theta=0.8037505255899567]:0.028072729372978833,12[&theta=0.0049428062684755076]:0.029224192492357023)[&theta=0.03708741128019002]:0.005935739675823549,((4[&theta=3.772992229551312E-4]:5.261527344299923E-4,8[&theta=3.2055926789385E-4]:5.261527344299923E-4)[&theta=0.1361889929105012]:0.012961779083948124,(5[&theta=4.3087544522504135E-4]:5.586185840187427E-4,9[&theta=3.597115175348016E-4]:5.586185840187427E-4)[&theta=0.0659554775197353]:0.012929313234359373)[&theta=0.19287909266673633]:0.021672000349802455)[&theta=0.2504497972137122]:0.0053123525168657995)[&theta=0.02648780790455232]:0.04868744832195574,11[&theta=3.656367502919348E-5]:0.08915973300700211)[&theta=0.017254265974112757]:0.0;
tree STATE_5910500 = (((1[&theta=0.005717074389607027]:0.035889301599875266,2[&theta=0.0036958378377267604]:0.035889301599875266)[&theta=0.04506653461548892]:0.004858059630606232,(((((3[&theta=2.552831855728543E-4]:3.6717017019802695E-4,7[&theta=2.4949688885785086E-4]:3.6717017019802695E-4)[&theta=0.3105170242761751]:4.1266709211568105E-4,(10[&theta=1.9333442779365752E-4]:3.0381227001880314E-4,13[&theta=2.0152354195340772E-4]:3.0381227001880314E-4)[&theta=0.01474740530394892]:4.7602499229490485E-4)[&theta=0.028955635664822697]:3.7945196570992646E-4,6[&theta=7.835342142795314E-4]:0.0011592892280236345)[&theta=0.782253706751374]:0.028263530299512823,12[&theta=0.005107941872592432]:0.02942281952753646)[&theta=0.040233634856429425]:0.005976082907675515,((4[&theta=3.772992229551312E-4]:5.297288181051431E-4,8[&theta=3.178238543499967E-4]:5.297288181051431E-4)[&theta=0.1275595459704507]:0.013049875949268484,(5[&theta=4.3087544522504135E-4]:5.624153271851722E-4,9[&theta=3.744020128116882E-4]:5.624153271851722E-4)[&theta=0.0690411684783949]:0.013017189440188455)[&theta=0.178424877667383]:0.02181929766783835)[&theta=0.17579180333256308]:0.005348458795269524)[&theta=0.02648780790455232]:0.049018360579434574,11[&theta=7.753501076265473E-5]:0.08976572180991607)[&theta=0.013897536403874113]:0.0;
tree STATE_5911000 = (((1[&theta=0.006283802499760561]:0.03589741596191558,2[&theta=0.0029375371484287433]:0.03589741596191558)[&theta=0.041356750542526174]:0.004859158009591025,(((((3[&theta=2.552831855728543E-4]:3.6725318523478097E-4,7[&theta=2.4949688885785086E-4]:3.6725318523478097E-4)[&theta=0.14406076795449457]:4.970001376925045E-4,(10[&theta=1.991248914734949E-4]:3.038809602033797E-4,13[&theta=2.0152354195340772E-4]:3.038809602033797E-4)[&theta=0.01565156136289034]:5.603723627239058E-4)[&theta=0.024881709835195893]:2.9529801363806696E-4,6[&theta=7.74012382398092E-4]:0.0011595513365653524)[&theta=0.8360680688018578]:0.02826992051908144,12[&theta=0.004585343576288145]:0.029429471855646795)[&theta=0.041543161676858995]:0.006337823397683032,((4[&theta=3.772992229551312E-4]:5.298485867053018E-4,8[&theta=3.1689170283402706E-4]:5.298485867053018E-4)[&theta=0.1443739442148269]:0.013052826450206454,(5[&theta=4.307569428725095E-4]:5.625424860146384E-4,9[&theta=3.60513422160928E-4]:5.625424860146384E-4)[&theta=0.07047933635819079]:0.013020132550897116)[&theta=0.1759295414450696]:0.022184620216418073)[&theta=0.2138671721716361]:0.004989278718176775)[&theta=0.026116983489176675]:0.04902944334523478,11[&theta=6.113226009315625E-5]:0.08978601731674138)[&theta=0.014600361757314793]:0.0;
tree STATE_5911500 = (((1[&theta=0.005667245506911953]:0.03580957709268212,2[&theta=0.0033300199390444507]:0.03580957709268212)[&theta=0.0417535948771002]:0.004847267935234642,(((((3[&theta=2.6157860568407104E-4]:3.663545382528468E-4,7[&theta=2.4949688885785086E-4]:3.663545382528468E-4)[&theta=0.13434725989153107]:4.95784007535668E-4,(10[&theta=2.0164383994502027E-4]:3.0313738133535867E-4,13[&theta=2.0152354195340772E-4]:3.0313738133535867E-4)[&theta=0.014994869682065813]:5.590011644531562E-4)[&theta=0.027813809435086604]:2.945754367363653E-4,6[&theta=7.74012382398092E-4]:0.0011567139825248802)[&theta=0.7669599418624233]:0.02820074568336763,12[&theta=0.004892815487362336]:0.02935745966589251)[&theta=0.041543161676858995]:0.00632231511593806,((4[&theta=3.575059185366321E-4]:5.285520783223442E-4,8[&theta=3.220641340768972E-4]:5.285520783223442E-4)[&theta=0.13245199281557798]:0.013020886950246256,(5[&theta=4.289757025726288E-4]:5.611659775796099E-4,9[&theta=3.64464881266482E-4]:5.611659775796099E-4)[&theta=0.06885628488340713]:0.01298827305098899)[&theta=0.17895150562884982]:0.022130335753261968)[&theta=0.157701348089136]:0.004977070246086193)[&theta=0.026116983489176675]:0.04890947117600787,11[&theta=6.551959280302842E-5]:0.08956631620392463)[&theta=0.016440337348444575]:0.0;
tree STATE_5912000 = (((1[&theta=0.005361425690877077]:0.035967126913555525,2[&theta=0.0034125445260946197]:0.035967126913555525)[&theta=0.04100969533136738]:0.004868594246711176,(((((3[&theta=2.5920418597282E-4]:3.679663721968363E-4,7[&theta=2.548913374153183E-4]:3.679663721968363E-4)[&theta=0.2817524482836174]:4.979652866213434E-4,(10[&theta=2.0179076928321672E-4]:3.044710815353305E-4,13[&theta=2.062851941953126E-4]:3.044710815353305E-4)[&theta=0.01376679510029568]:5.614605772828491E-4)[&theta=0.020598105896367996]:2.9587146732537226E-4,6[&theta=7.727326785769743E-4]:0.0011618031261435519)[&theta=0.9131788827842477]:0.028324819263444028,12[&theta=0.0051982192542923845]:0.02948662238958758)[&theta=0.03985517660522085]:0.0063501311276000574,((4[&theta=3.784265747381487E-4]:5.30877525647411E-4,8[&theta=3.2131838303035956E-4]:5.30877525647411E-4)[&theta=0.13657802024322915]:0.01307817437370045,(5[&theta=4.295494265620872E-4]:5.636349148423731E-4,9[&theta=3.64464881266482E-4]:5.636349148423731E-4)[&theta=0.06885628488340713]:0.01304541698450549)[&theta=0.17471585051728758]:0.022227701617839775)[&theta=0.2323569954543932]:0.004998967643079062)[&theta=0.026822846758751757]:0.04912465602454292,11[&theta=6.585055310282292E-5]:0.08996037718480962)[&theta=0.0157009839447241]:0.0;
tree STATE_5912500 = (((1[&theta=0.005562172686890441]:0.03575862219563763,2[&theta=0.0034125445260946197]:0.03575862219563763)[&theta=0.0342374627665073]:0.004840370561441376,(((((3[&theta=2.5920418597282E-4]:3.6583323754800625E-4,7[&theta=2.548913374153183E-4]:3.6583323754800625E-4)[&theta=0.18609969753298916]:5.720565594480973E-4,(10[&theta=2.0336403097132193E-4]:3.0270603488252837E-4,13[&theta=2.0270576208884675E-4]:3.0270603488252837E-4)[&theta=0.01725483850612771]:6.351837621135753E-4)[&theta=0.024021356013998896]:2.1717825037190696E-4,6[&theta=7.804456681633846E-4]:0.0011550680473680105)[&theta=0.7806160679519262]:0.02816061770058931,12[&theta=0.005085396189481348]:0.029315685747957322)[&theta=0.04200106752677964]:0.006313318837792084,((4[&theta=3.784265747381487E-4]:5.277999801709514E-4,8[&theta=3.164896999199118E-4]:5.277999801709514E-4)[&theta=0.13921540458072798]:0.013002359003036474,(5[&theta=4.4377292253552626E-4]:5.603674717905458E-4,9[&theta=3.64464881266482E-4]:5.603674717905458E-4)[&theta=0.06885628488340713]:0.012969791511416879)[&theta=0.17888748375776944]:0.02209884560254198)[&theta=0.20299707016957536]:0.004969988171329598)[&theta=0.026822846758751757]:0.048839875909305226,11[&theta=3.086895769734907E-5]:0.08943886866638423)[&theta=0.016052990169216706]:0.0;
tree STATE_5913000 = (((1[&theta=0.005323513700759192]:0.036177852759044636,2[&theta=0.0034426848451050577]:0.036177852759044636)[&theta=0.03906554909532205]:0.004897118588993159,(((((3[&theta=2.5920418597282E-4]:3.7012223038031315E-4,7[&theta=2.620134918952296E-4]:3.7012223038031315E-4)[&theta=0.16632449408997782]:5.78763294187652E-4,(10[&theta=2.0336403097132193E-4]:3.06254930610563E-4,13[&theta=2.0320860588098186E-4]:3.06254930610563E-4)[&theta=0.017268779980165246]:6.426305939574023E-4)[&theta=0.019163314687219414]:2.197244267811945E-4,6[&theta=8.173148187536143E-4]:0.0011686099513491597)[&theta=0.7806160679519262]:0.028490770007910244,12[&theta=0.004634284996370911]:0.029659379959259404)[&theta=0.04221007736598168]:0.006387335565809598,((4[&theta=3.855001458614302E-4]:5.339878551355597E-4,8[&theta=3.1673641187706075E-4]:5.339878551355597E-4)[&theta=0.13921540458072798]:0.013154797378895602,(5[&theta=4.2696027431080854E-4]:5.669371648181023E-4,9[&theta=3.7683670105167816E-4]:5.669371648181023E-4)[&theta=0.06914617830047984]:0.013121848069213059)[&theta=0.1953572975410522]:0.02235793029103784)[&theta=0.20043034400498377]:0.005028255822968793)[&theta=0.026704861579911615]:0.04941246980238548,11[&theta=2.1130748625633228E-5]:0.09048744115042327)[&theta=0.016114943714525567]:0.0;
tree STATE_5913500 = (((1[&theta=0.005323513700759192]:0.03639622820721026,2[&theta=0.003235393650503113]:0.03639622820721026)[&theta=0.038019217676518294]:0.004926678399347691,(((((3[&theta=2.5920418597282E-4]:3.7235634881939477E-4,7[&theta=2.590967118194203E-4]:3.7235634881939477E-4)[&theta=0.23818410349755367]:5.822568042804655E-4,(10[&theta=2.0336403097132193E-4]:3.0810353556151034E-4,13[&theta=2.1000032788060348E-4]:3.0810353556151034E-4)[&theta=0.015745379497378757]:6.465096175383499E-4)[&theta=0.016367966848230674]:2.210507194302042E-4,6[&theta=7.995416123573618E-4]:0.0011756638725300644)[&theta=0.7820102784667987]:0.028662744964812727,12[&theta=0.005352567433975548]:0.029838408837342793)[&theta=0.04264755908443963]:0.006425890570056474,((4[&theta=3.839227769436678E-4]:5.372110933403499E-4,8[&theta=3.257468779917534E-4]:5.372110933403499E-4)[&theta=0.1470827642248999]:0.013234201891713905,(5[&theta=4.388024711637655E-4]:5.70359290455947E-4,9[&theta=3.7683670105167816E-4]:5.70359290455947E-4)[&theta=0.07157806587887179]:0.013201053694598308)[&theta=0.1761972062149145]:0.02249288642234501)[&theta=0.21644870559348417]:0.005058607199158682)[&theta=0.026704861579911615]:0.04971073156794503,11[&theta=1.5298745319099588E-5]:0.09103363817450298)[&theta=0.01673894886574924]:0.0;
tree STATE_5914000 = (((1[&theta=0.004922450192204746]:0.03635202891741195,2[&theta=0.0031182068173474867]:0.03635202891741195)[&theta=0.044113933253441866]:0.00492069548031894,(((((3[&theta=2.5920418597282E-4]:3.719041622335758E-4,7[&theta=2.530209866354466E-4]:3.719041622335758E-4)[&theta=0.24827976415493158]:5.815497162524724E-4,(10[&theta=2.0336403097132193E-4]:3.077293770806195E-4,13[&theta=2.1000032788060348E-4]:3.077293770806195E-4)[&theta=0.013892187091114096]:6.457245014054287E-4)[&theta=0.022869617294130028]:2.2078227719622874E-4,6[&theta=7.995416123573618E-4]:0.001174236155682277)[&theta=0.769968731856941]:0.028627937155500674,12[&theta=0.005352567433975548]:0.029802173311182952)[&theta=0.04264755908443963]:0.006418087019702267,((4[&theta=3.81365717526714E-4]:5.365587084651307E-4,8[&theta=3.237536169623784E-4]:5.365587084651307E-4)[&theta=0.13888633298217498]:0.01418338030002474,(5[&theta=4.388024711637655E-4]:5.696666506740307E-4,9[&theta=3.8841082789158916E-4]:5.696666506740307E-4)[&theta=0.0742338819561563]:0.01415027235781584)[&theta=0.16683052807427595]:0.02150032132239535)[&theta=0.23435585511049684]:0.005052464066845674)[&theta=0.026704861579911615]:0.04965036325125715,11[&theta=2.087921956356908E-5]:0.09092308764898804)[&theta=0.013184466552901255]:0.0;
tree STATE_5914500 = (((1[&theta=0.005526648142397928]:0.03635202891741195,2[&theta=0.003397130127997645]:0.03635202891741195)[&theta=0.03624658214776368]:0.00492069548031894,(((((3[&theta=2.6922843064671815E-4]:3.719041622335758E-4,7[&theta=2.519027655594498E-4]:3.719041622335758E-4)[&theta=0.22653346598656476]:5.815497162524724E-4,(10[&theta=2.057590498716491E-4]:3.077293770806195E-4,13[&theta=2.1000032788060348E-4]:3.077293770806195E-4)[&theta=0.016340236657883422]:6.457245014054287E-4)[&theta=0.02144784711226227]:2.2078227719622874E-4,6[&theta=7.932313644826731E-4]:0.001174236155682277)[&theta=0.7431787692253327]:0.028627937155500674,12[&theta=0.00518502084595004]:0.029802173311182952)[&theta=0.04264755908443963]:0.006418087019702267,((4[&theta=3.8105927424538486E-4]:5.365587084651307E-4,8[&theta=3.229579530483876E-4]:5.365587084651307E-4)[&theta=0.13794118741323805]:0.01418338030002474,(5[&theta=4.388024711637655E-4]:5.696666506740307E-4,9[&theta=3.85577340128783E-4]:5.696666506740307E-4)[&theta=0.07135498612509864]:0.01415027235781584)[&theta=0.17369200137874583]:0.02150032132239535)[&theta=0.14944417130293744]:0.005052464066845674)[&theta=0.026704861579911615]:0.05126961986912252,11[&theta=1.9966771056080663E-5]:0.09254234426685341)[&theta=0.009528842758727634]:0.0;
tree STATE_5915000 = (((1[&theta=0.005253471831306553]:0.035727926917171166,2[&theta=0.003466446015122466]:0.035727926917171166)[&theta=0.043357460199087684]:0.004836215576905022,(((((3[&theta=2.6425965958267123E-4]:3.655192055073592E-4,7[&theta=2.482239567114488E-4]:3.655192055073592E-4)[&theta=0.17537674778873785]:5.71565504862863E-4,(10[&theta=2.0391101968170495E-4]:3.0244619136888954E-4,13[&theta=1.965341400703981E-4]:3.0244619136888954E-4)[&theta=0.017649638071954094]:6.346385190013327E-4)[&theta=0.022034071657342922]:2.1699182409307648E-4,6[&theta=7.786251349404505E-4]:0.0011540765344632987)[&theta=0.7123650630751581]:0.028136444565579295,12[&theta=0.004929841539609858]:0.029290521100042596)[&theta=0.04221902456641172]:0.006165085079113095,((4[&theta=3.754942530492363E-4]:5.273469155288826E-4,8[&theta=3.182414483583019E-4]:5.273469155288826E-4)[&theta=0.14708233705209917]:0.013939875981860497,(5[&theta=4.3877069285009246E-4]:5.598864511433839E-4,9[&theta=3.6930120425233964E-4]:5.598864511433839E-4)[&theta=0.07031291199890548]:0.013907336446245996)[&theta=0.16991155674168307]:0.02098838328176631)[&theta=0.22687474949813233]:0.005108536314920496)[&theta=0.026311312982903762]:0.050389408412848676,11[&theta=4.847582900288725E-5]:0.09095355090692486)[&theta=0.014933365231713501]:0.0;
tree STATE_5915500 = (((1[&theta=0.005220960160246666]:0.035727926917171166,2[&theta=0.0034353842575414414]:0.035727926917171166)[&theta=0.04336619212439152]:0.004836215576905022,(((((3[&theta=2.6425965958267123E-4]:3.655192055073592E-4,7[&theta=2.467871485849286E-4]:3.655192055073592E-4)[&theta=0.13702672019008516]:5.71565504862863E-4,(10[&theta=2.0021471963596496E-4]:3.0244619136888954E-4,13[&theta=2.038610559299407E-4]:3.0244619136888954E-4)[&theta=0.013674126876309069]:6.346385190013327E-4)[&theta=0.018672526432701054]:2.1699182409307648E-4,6[&theta=7.786251349404505E-4]:0.0011540765344632987)[&theta=0.7542638423807569]:0.028136444565579295,12[&theta=0.005142562280144433]:0.029290521100042596)[&theta=0.04221902456641172]:0.006165085079113095,((4[&theta=3.754942530492363E-4]:5.273469155288826E-4,8[&theta=3.066213556997011E-4]:5.273469155288826E-4)[&theta=0.14708233705209917]:0.013939875981860497,(5[&theta=4.4689755158646734E-4]:5.598864511433839E-4,9[&theta=3.6095821985621904E-4]:5.598864511433839E-4)[&theta=0.07031291199890548]:0.013907336446245996)[&theta=0.17408533095572848]:0.02098838328176631)[&theta=0.3226335220757824]:0.005108536314920496)[&theta=0.026311312982903762]:0.04974199135251659,11[&theta=4.244769604783206E-5]:0.09030613384659278)[&theta=0.015985413991618982]:0.0;
tree STATE_5916000 = (((1[&theta=0.005788244610539578]:0.035727926917171166,2[&theta=0.0031359836148161183]:0.035727926917171166)[&theta=0.04273056227984691]:0.004836215576905022,(((((3[&theta=2.6425965958267123E-4]:3.655192055073592E-4,7[&theta=2.4577318200431794E-4]:3.655192055073592E-4)[&theta=0.45221244104690933]:5.71565504862863E-4,(10[&theta=1.95425570416645E-4]:3.0244619136888954E-4,13[&theta=2.006142958881954E-4]:3.0244619136888954E-4)[&theta=0.021132931214791758]:6.346385190013327E-4)[&theta=0.016721006064415362]:2.1699182409307648E-4,6[&theta=7.910114294401236E-4]:0.0011540765344632987)[&theta=0.7738630362709805]:0.028136444565579295,12[&theta=0.005189581955587346]:0.029290521100042596)[&theta=0.04492047794789706]:0.006165085079113095,((4[&theta=3.754942530492363E-4]:5.273469155288826E-4,8[&theta=3.066213556997011E-4]:5.273469155288826E-4)[&theta=0.1460706976101214]:0.013939875981860497,(5[&theta=4.4689755158646734E-4]:5.598864511433839E-4,9[&theta=3.6095821985621904E-4]:5.598864511433839E-4)[&theta=0.06827941917441753]:0.013907336446245996)[&theta=0.16724559246875376]:0.02098838328176631)[&theta=0.27710289518374687]:0.005108536314920496)[&theta=0.026834272558947894]:0.04981759607618546,11[&theta=7.091242833709182E-5]:0.09038173857026165)[&theta=0.016161092476353153]:0.0;
tree STATE_5916500 = (((1[&theta=0.005321891908868554]:0.035727926917171166,2[&theta=0.0032712610753812483]:0.035727926917171166)[&theta=0.04073136749039906]:0.004836215576905022,(((((3[&theta=2.6425965958267123E-4]:3.655192055073592E-4,7[&theta=2.488512834945971E-4]:3.655192055073592E-4)[&theta=0.07427760529508161]:5.71565504862863E-4,(10[&theta=1.9679556386512003E-4]:3.0244619136888954E-4,13[&theta=2.006142958881954E-4]:3.0244619136888954E-4)[&theta=0.023392242146529477]:6.346385190013327E-4)[&theta=0.019299402513859552]:2.1699182409307648E-4,6[&theta=8.028970797461864E-4]:0.0011540765344632987)[&theta=0.7579482791009782]:0.028136444565579295,12[&theta=0.004850927725091611]:0.029290521100042596)[&theta=0.040886153709993475]:0.006165085079113095,((4[&theta=3.715763372273918E-4]:5.273469155288826E-4,8[&theta=3.200270536653845E-4]:5.273469155288826E-4)[&theta=0.15698161824212842]:0.013939875981860497,(5[&theta=4.4689755158646734E-4]:5.598864511433839E-4,9[&theta=3.6095821985621904E-4]:5.598864511433839E-4)[&theta=0.07117343575408225]:0.013907336446245996)[&theta=0.15313440390709912]:0.02098838328176631)[&theta=0.20407194730376677]:0.005108536314920496)[&theta=0.026095144158222162]:0.04981759607618546,11[&theta=5.254393108116985E-5]:0.09038173857026165)[&theta=0.011951722815313114]:0.0;
tree STATE_5917000 = (((1[&theta=0.005635264908088218]:0.035727926917171166,2[&theta=0.0034867312640164422]:0.035727926917171166)[&theta=0.038724005466853596]:0.004836215576905022,(((((3[&theta=2.6425965958267123E-4]:3.655192055073592E-4,7[&theta=2.5512241550209957E-4]:3.655192055073592E-4)[&theta=0.17459459861996784]:5.71565504862863E-4,(10[&theta=1.9128067067525047E-4]:3.0244619136888954E-4,13[&theta=2.006142958881954E-4]:3.0244619136888954E-4)[&theta=0.01775674790277646]:6.346385190013327E-4)[&theta=0.02214485403196888]:2.1699182409307648E-4,6[&theta=7.959989336306247E-4]:0.0011540765344632987)[&theta=0.7210756757282785]:0.028136444565579295,12[&theta=0.005063650463737343]:0.029290521100042596)[&theta=0.042436930825629264]:0.006165085079113095,((4[&theta=3.7165109376323803E-4]:5.273469155288826E-4,8[&theta=3.180851408354366E-4]:5.273469155288826E-4)[&theta=0.13900775000847831]:0.013939875981860497,(5[&theta=4.362519023015234E-4]:5.598864511433839E-4,9[&theta=3.767478235350589E-4]:5.598864511433839E-4)[&theta=0.07170490124849023]:0.013907336446245996)[&theta=0.16110407789378445]:0.02098838328176631)[&theta=0.2992705980469603]:0.005108536314920496)[&theta=0.026095144158222162]:0.04981759607618546,11[&theta=3.743536882971835E-5]:0.09038173857026165)[&theta=0.01584985936556042]:0.0;
tree STATE_5917500 = (((1[&theta=0.00573863438292439]:0.035727926917171166,2[&theta=0.0032125990291771173]:0.035727926917171166)[&theta=0.036055116873029]:0.004836215576905022,(((((3[&theta=2.5752254782000956E-4]:3.655192055073592E-4,7[&theta=2.515709189101356E-4]:3.655192055073592E-4)[&theta=0.10108852122182231]:5.71565504862863E-4,(10[&theta=1.9128067067525047E-4]:3.0244619136888954E-4,13[&theta=2.040448026023364E-4]:3.0244619136888954E-4)[&theta=0.017177965509762253]:6.346385190013327E-4)[&theta=0.0205554658517271]:2.1699182409307648E-4,6[&theta=7.959989336306247E-4]:0.0011540765344632987)[&theta=0.7210756757282785]:0.028136444565579295,12[&theta=0.005063650463737343]:0.029290521100042596)[&theta=0.0413346175746892]:0.006165085079113095,((4[&theta=3.7165109376323803E-4]:5.273469155288826E-4,8[&theta=3.180851408354366E-4]:5.273469155288826E-4)[&theta=0.13900775000847831]:0.013939875981860497,(5[&theta=4.353144841352713E-4]:5.598864511433839E-4,9[&theta=3.665083749804348E-4]:5.598864511433839E-4)[&theta=0.07170490124849023]:0.013907336446245996)[&theta=0.174472242083798]:0.02098838328176631)[&theta=0.21834826319462475]:0.005108536314920496)[&theta=0.02593883131441883]:0.05020484751593001,11[&theta=9.516690770011771E-5]:0.0907689900100062)[&theta=0.014976504308284228]:0.0;
tree STATE_5918000 = (((1[&theta=0.00573863438292439]:0.03602193151566568,2[&theta=0.0032512751662414174]:0.03602193151566568)[&theta=0.0407298497190164]:0.00487601272556739,(((((3[&theta=2.5565344614807015E-4]:3.6852705781030315E-4,7[&theta=2.515709189101356E-4]:3.6852705781030315E-4)[&theta=0.2191389635499368]:5.76268909209835E-4,(10[&theta=1.969308394071338E-4]:3.0493501674254614E-4,13[&theta=2.040448026023364E-4]:3.0493501674254614E-4)[&theta=0.019411389562650823]:6.39860950277592E-4)[&theta=0.017683478290641822]:2.2817988732036552E-4,6[&theta=7.959989336306247E-4]:0.0011729758543405037)[&theta=0.8574280460542638]:0.028358576523998126,12[&theta=0.004819858538553195]:0.02953155237833863)[&theta=0.03959285028015896]:0.006215817475861755,((4[&theta=3.7165109376323803E-4]:5.316864457380331E-4,8[&theta=3.180851408354366E-4]:5.316864457380331E-4)[&theta=0.14952897412639055]:0.014054587021507763,(5[&theta=4.4821277646688447E-4]:5.644937487247003E-4,9[&theta=3.665083749804348E-4]:5.644937487247003E-4)[&theta=0.06804141625641898]:0.014021779718521097)[&theta=0.17167330346881457]:0.02116109638695459)[&theta=0.19573910638751768]:0.005150574387032682)[&theta=0.02593883131441883]:0.05061798248652652,11[&theta=3.5028656471738085E-5]:0.09151592672775959)[&theta=0.013885588471550935]:0.0;
tree STATE_5918500 = (((1[&theta=0.00573863438292439]:0.036085514599813524,2[&theta=0.003036191152408685]:0.036085514599813524)[&theta=0.04154746196057308]:0.004884619480241305,(((((3[&theta=2.5565344614807015E-4]:3.6917755282657737E-4,7[&theta=2.515709189101356E-4]:3.6917755282657737E-4)[&theta=0.1315660585824274]:5.772860938249949E-4,(10[&theta=1.969308394071338E-4]:3.0547326408280153E-4,13[&theta=2.040448026023364E-4]:3.0547326408280153E-4)[&theta=0.01784474679629395]:6.409903825687707E-4)[&theta=0.018456881029735733]:2.285826525349413E-4,6[&theta=7.956397996851532E-4]:0.0011750462991865136)[&theta=0.760595500144654]:0.02840863285583737,12[&theta=0.005299316299161703]:0.029583679155023884)[&theta=0.04490340477933511]:0.006226789148645141,((4[&theta=3.7165109376323803E-4]:5.326249368904283E-4,8[&theta=3.180851408354366E-4]:5.326249368904283E-4)[&theta=0.1594103331578847]:0.014079395074592401,(5[&theta=4.406558244469217E-4]:5.654901487514587E-4,9[&theta=3.702075403631096E-4]:5.654901487514587E-4)[&theta=0.07482777352441024]:0.014046529862731371)[&theta=0.15351583076880176]:0.021198448292186194)[&theta=0.21041725937079767]:0.005159665776385804)[&theta=0.026013901203117678]:0.05013659581701553,11[&theta=2.630279068911461E-5]:0.09110672989707036)[&theta=0.01430835981877532]:0.0;
tree STATE_5919000 = (((1[&theta=0.005596076713001672]:0.03536937801219151,2[&theta=0.002878044947250869]:0.03536937801219151)[&theta=0.03461742176218711]:0.004787681560269666,(((((3[&theta=2.5565344614807015E-4]:3.618510242779381E-4,7[&theta=2.515709189101356E-4]:3.618510242779381E-4)[&theta=0.28325377324030937]:5.637520501404283E-4,(10[&theta=1.969308394071338E-4]:2.994109816579543E-4,13[&theta=2.040448026023364E-4]:2.994109816579543E-4)[&theta=0.018606583195237503]:6.261920927604121E-4)[&theta=0.018485828767960406]:2.2612379434490306E-4,6[&theta=7.956397996851532E-4]:0.0011517268687632695)[&theta=0.7456783579681572]:0.027844848145601005,12[&theta=0.00512534418127447]:0.028996575014364274)[&theta=0.03931864086002426]:0.006103215144444143,((4[&theta=3.7493535552165765E-4]:5.22054706452615E-4,8[&theta=3.180851408354366E-4]:5.22054706452615E-4)[&theta=0.14927887861528616]:0.013799981851410797,(5[&theta=4.2420196594538924E-4]:5.542676903785683E-4,9[&theta=3.6867813181266836E-4]:5.542676903785683E-4)[&theta=0.07482777352441024]:0.013767768867484844)[&theta=0.1549084936384041]:0.020777753600945005)[&theta=0.220366596970002]:0.005057269413652761)[&theta=0.025907612975058586]:0.049141607910051684,11[&theta=6.283141710465085E-5]:0.08929866748251286)[&theta=0.012587909435766815]:0.0;
tree STATE_5919500 = (((1[&theta=0.005612175959088308]:0.03547732732150693,2[&theta=0.0032630644733531024]:0.03547732732150693)[&theta=0.04189359433908824]:0.004802293830733544,(((((3[&theta=2.628768596336057E-4]:3.6295541373404945E-4,7[&theta=2.515709189101356E-4]:3.6295541373404945E-4)[&theta=0.24367330427887096]:5.37481454266805E-4,(10[&theta=1.958585773699655E-4]:3.0032480063040803E-4,13[&theta=2.0429590431684583E-4]:3.0032480063040803E-4)[&theta=0.015101925625448296]:6.001120673704463E-4)[&theta=0.020270785310281463]:2.548051352372183E-4,6[&theta=7.956397996851532E-4]:0.0011552420032380727)[&theta=0.7754424782620283]:0.027929832171168945,12[&theta=0.00512534418127447]:0.02908507417440702)[&theta=0.03930026832719628]:0.006121842496590937,((4[&theta=3.671529051491133E-4]:5.236480464589617E-4,8[&theta=3.180851408354366E-4]:5.236480464589617E-4)[&theta=0.14583821161750724]:0.013842100163723543,(5[&theta=4.160380873483049E-4]:5.559593462038869E-4,9[&theta=3.6564829490354445E-4]:5.559593462038869E-4)[&theta=0.07165995075483894]:0.013809788863978618)[&theta=0.1602249814017256]:0.020841168460815452)[&theta=0.187458907043483]:0.005072704481242515)[&theta=0.025797938316373482]:0.04706347186754904,11[&theta=3.2225827093483184E-5]:0.08734309301978951)[&theta=0.015550022676844983]:0.0;
tree STATE_5920000 = (((1[&theta=0.005421157952371261]:0.03568627600409257,2[&theta=0.0032630644733531024]:0.03568627600409257)[&theta=0.03904653677713349]:0.004830577612096994,(((((3[&theta=2.628768596336057E-4]:3.6509309042118484E-4,7[&theta=2.528983002538213E-4]:3.6509309042118484E-4)[&theta=0.2250722505075507]:5.406470264860848E-4,(10[&theta=1.976402385470348E-4]:3.0209360555956286E-4,13[&theta=2.0429590431684583E-4]:3.0209360555956286E-4)[&theta=0.017608663422448007]:6.036465113477068E-4)[&theta=0.018880541165586708]:2.5630584572877767E-4,6[&theta=7.991970741332E-4]:0.0011620459626360473)[&theta=0.7945432173373009]:0.02809432882516199,12[&theta=0.00489390319168932]:0.029256374787798037)[&theta=0.03909621240467135]:0.0061578979444285795,((4[&theta=3.671529051491133E-4]:5.267321448876451E-4,8[&theta=3.097054757854649E-4]:5.267321448876451E-4)[&theta=0.14447324699026054]:0.013923625149166152,(5[&theta=4.2717721158265466E-4]:5.592337465528122E-4,9[&theta=3.6049411073378157E-4]:5.592337465528122E-4)[&theta=0.07438212878700043]:0.013891123547500986)[&theta=0.1671774714128367]:0.020963915438172817)[&theta=0.20614534701457704]:0.005102580883962947)[&theta=0.02561894373493107]:0.04734065876935575,11[&theta=3.8884207878489286E-5]:0.08785751238554532)[&theta=0.01696702494316819]:0.0;
tree STATE_5920500 = (((1[&theta=0.005466021352763805]:0.035695287750132684,2[&theta=0.003205014305952897]:0.035695287750132684)[&theta=0.05341322746851219]:0.004831797463074508,(((((3[&theta=2.6519767906447105E-4]:3.651852862617231E-4,7[&theta=2.528983002538213E-4]:3.651852862617231E-4)[&theta=0.25226424231838585]:5.407835544247097E-4,(10[&theta=2.0008389457485686E-4]:3.021698923330366E-4,13[&theta=2.0217437916055552E-4]:3.021698923330366E-4)[&theta=0.018514167284449202]:6.037989483533961E-4)[&theta=0.021309703469688974]:2.5637056985942225E-4,6[&theta=7.991970741332E-4]:0.001162339410545855)[&theta=0.796229154774642]:0.028101423400020704,12[&theta=0.005415241475353818]:0.02926376281056656)[&theta=0.04009364223776495]:0.006159452979546554,((4[&theta=3.671529051491133E-4]:5.268651589438148E-4,8[&theta=3.097054757854649E-4]:5.268651589438148E-4)[&theta=0.14366489467135848]:0.013927141239603487,(5[&theta=4.2717721158265466E-4]:5.593749681389598E-4,9[&theta=3.6049411073378157E-4]:5.593749681389598E-4)[&theta=0.07438212878700043]:0.013894631430408342)[&theta=0.16353609876444464]:0.020969209391565814)[&theta=0.16111441702731905]:0.005103869423094078)[&theta=0.02561894373493107]:0.04735261356100037,11[&theta=2.6939765604035295E-5]:0.08787969877420757)[&theta=0.016927831758826915]:0.0;
tree STATE_5921000 = (((1[&theta=0.0056025521460393605]:0.03593519832777347,2[&theta=0.003205014305952897]:0.03593519832777347)[&theta=0.03468406650698306]:0.004864272318818044,(((((3[&theta=2.624673965486095E-4]:3.676397226452102E-4,7[&theta=2.528983002538213E-4]:3.676397226452102E-4)[&theta=0.20787558218579258]:5.444181993063772E-4,(10[&theta=2.0008389457485686E-4]:3.042007977545794E-4,13[&theta=2.0217437916055552E-4]:3.042007977545794E-4)[&theta=0.01732730235938762]:6.07857124197008E-4)[&theta=0.027539353716508366]:2.580936547645114E-4,6[&theta=7.991970741332E-4]:0.0011701515767160988)[&theta=0.796229154774642]:0.02829029507315639,12[&theta=0.005265786500626833]:0.02946044664987249)[&theta=0.037688587109168205]:0.0057351405284304866,((4[&theta=3.6556281546216377E-4]:5.304062572956706E-4,8[&theta=3.1876971146902307E-4]:5.304062572956706E-4)[&theta=0.15601120523789588]:0.014020746550283906,(5[&theta=4.2924601700818614E-4]:5.631345672396427E-4,9[&theta=3.6049411073378157E-4]:5.631345672396427E-4)[&theta=0.07386468499211288]:0.013988018240339933)[&theta=0.1612101942668805]:0.0206444343707234)[&theta=0.21727063296390703]:0.005603883468288537)[&theta=0.026651114440551328]:0.0476708738577584,11[&theta=4.8206384449758065E-5]:0.08847034450434992)[&theta=0.01992018233277171]:0.0;
tree STATE_5921500 = (((1[&theta=0.005414538351839003]:0.03567577116590472,2[&theta=0.003344173635145575]:0.03567577116590472)[&theta=0.04153424796811406]:0.00482915565268148,(((((3[&theta=2.624673965486095E-4]:3.649856193071371E-4,7[&theta=2.4663294421833215E-4]:3.649856193071371E-4)[&theta=0.2420390346936076]:5.404878782037221E-4,(10[&theta=1.9324367517895797E-4]:3.0200467937282317E-4,13[&theta=1.9833099760808754E-4]:3.0200467937282317E-4)[&theta=0.01668043719610759]:6.034688181380361E-4)[&theta=0.027603625841608664]:2.5623039791697257E-4,6[&theta=7.991970741332E-4]:0.0011617038954278317)[&theta=0.7131326371094895]:0.028086058800621726,12[&theta=0.005237317179879835]:0.02924776269604956)[&theta=0.03864319471665345]:0.005693736798955056,((4[&theta=3.724404576197935E-4]:5.265770926779457E-4,8[&theta=3.106526835799094E-4]:5.265770926779457E-4)[&theta=0.15601120523789588]:0.013919526502695912,(5[&theta=4.2924601700818614E-4]:5.590691269658304E-4,9[&theta=3.6049411073378157E-4]:5.590691269658304E-4)[&theta=0.07386468499211288]:0.013887034468408027)[&theta=0.1690946586324046]:0.02049539589963076)[&theta=0.2204400810009415]:0.005563427323581588)[&theta=0.02621235570378794]:0.04732672327325577,11[&theta=3.804442746125984E-5]:0.08783165009184198)[&theta=0.017097586681293814]:0.0;
tree STATE_5922000 = (((1[&theta=0.005414538351839003]:0.03567577116590472,2[&theta=0.0031825807640306373]:0.03567577116590472)[&theta=0.04317563231963412]:0.00482915565268148,(((((3[&theta=2.584854780134042E-4]:3.599678733586004E-4,7[&theta=2.4663294421833215E-4]:3.599678733586004E-4)[&theta=0.34037603447049475]:5.455056241522588E-4,(10[&theta=1.9324367517895797E-4]:3.0200467937282317E-4,13[&theta=2.0339167526494016E-4]:3.0200467937282317E-4)[&theta=0.01493690958479555]:6.034688181380361E-4)[&theta=0.0209741101057981]:2.5623039791697257E-4,6[&theta=7.991970741332E-4]:0.0011617038954278317)[&theta=0.7410926779184012]:0.028086058800621726,12[&theta=0.004976711052681326]:0.02924776269604956)[&theta=0.0398019528829074]:0.005693736798955056,((4[&theta=3.717812824446477E-4]:5.265770926779457E-4,8[&theta=3.20816422681712E-4]:5.265770926779457E-4)[&theta=0.15682700594615878]:0.013919526502695912,(5[&theta=4.2924601700818614E-4]:5.590691269658304E-4,9[&theta=3.711817512243664E-4]:5.590691269658304E-4)[&theta=0.07209666680663315]:0.013887034468408027)[&theta=0.17348587055949202]:0.02049539589963076)[&theta=0.1681358006233205]:0.005563427323581588)[&theta=0.02629699667769369]:0.04717165301726827,11[&theta=1.0195728497220146E-4]:0.08767657983585447)[&theta=0.01851106958227348]:0.0;
tree STATE_5922500 = (((1[&theta=0.005516384001761161]:0.03567577116590472,2[&theta=0.0031825807640306373]:0.03567577116590472)[&theta=0.038730038184620064]:0.00482915565268148,(((((3[&theta=2.584854780134042E-4]:3.599678733586004E-4,7[&theta=2.4663294421833215E-4]:3.599678733586004E-4)[&theta=0.17817801267719205]:5.260576433133518E-4,(10[&theta=1.9324367517895797E-4]:3.0200467937282317E-4,13[&theta=2.0339167526494016E-4]:3.0200467937282317E-4)[&theta=0.014985522080254611]:5.840208372991291E-4)[&theta=0.028475005039663392]:2.7567837875587954E-4,6[&theta=8.020428825232998E-4]:0.0011617038954278317)[&theta=0.7832174539788282]:0.028086058800621726,12[&theta=0.0050757587673868785]:0.02924776269604956)[&theta=0.03591499765146863]:0.005693736798955056,((4[&theta=3.717812824446477E-4]:5.265770926779457E-4,8[&theta=3.20816422681712E-4]:5.265770926779457E-4)[&theta=0.1523918435646269]:0.013919526502695912,(5[&theta=4.2924601700818614E-4]:5.590691269658304E-4,9[&theta=3.711817512243664E-4]:5.590691269658304E-4)[&theta=0.07174917430603847]:0.013887034468408027)[&theta=0.17041398843168037]:0.02049539589963076)[&theta=0.19482616273624168]:0.005563427323581588)[&theta=0.02634161096344752]:0.04717165301726827,11[&theta=2.4068156101293354E-5]:0.08767657983585447)[&theta=0.017986491317678512]:0.0;
tree STATE_5923000 = (((1[&theta=0.0053847639710199935]:0.03567577116590472,2[&theta=0.003558590732589875]:0.03567577116590472)[&theta=0.046262733372252444]:0.00482915565268148,(((((3[&theta=2.584854780134042E-4]:3.599678733586004E-4,7[&theta=2.4663294421833215E-4]:3.599678733586004E-4)[&theta=0.1497779403270809]:5.260576433133518E-4,(10[&theta=2.027487276357275E-4]:3.0200467937282317E-4,13[&theta=2.0339167526494016E-4]:3.0200467937282317E-4)[&theta=0.014473429011430913]:5.840208372991291E-4)[&theta=0.0203645556901336]:2.7567837875587954E-4,6[&theta=7.909149186655742E-4]:0.0011617038954278317)[&theta=0.8628221403599935]:0.028086058800621726,12[&theta=0.005252361872194288]:0.02924776269604956)[&theta=0.039390908147706016]:0.005693736798955056,((4[&theta=3.706125293368322E-4]:5.265770926779457E-4,8[&theta=3.2003027112194186E-4]:5.265770926779457E-4)[&theta=0.14799601513127553]:0.013919526502695912,(5[&theta=4.3384568772426114E-4]:5.590691269658304E-4,9[&theta=3.6040650878689875E-4]:5.590691269658304E-4)[&theta=0.07130394018144189]:0.013887034468408027)[&theta=0.15409786770957132]:0.02049539589963076)[&theta=0.1989241325144437]:0.005563427323581588)[&theta=0.02634161096344752]:0.04410760830639592,11[&theta=1.6090559886768885E-5]:0.08461253512498212)[&theta=0.024034916993575548]:0.0;
tree STATE_5923500 = (((1[&theta=0.005642324518258184]:0.03559485542627946,2[&theta=0.0035743181292801655]:0.03559485542627946)[&theta=0.033978361199618376]:0.004818202709307523,(((((3[&theta=2.584854780134042E-4]:3.5915143503751425E-4,7[&theta=2.4834750717029735E-4]:3.5915143503751425E-4)[&theta=0.24002937463013777]:5.248644990055169E-4,(10[&theta=2.0485059391416063E-4]:3.013197065970952E-4,13[&theta=2.0339167526494016E-4]:3.013197065970952E-4)[&theta=0.015017468996928837]:5.82696227445936E-4)[&theta=0.03046679252226666]:2.750531163106196E-4,6[&theta=7.909149186655742E-4]:0.0011590690503536507)[&theta=0.680616277365408]:0.028022357186143862,12[&theta=0.005289011907782421]:0.029181426236497512)[&theta=0.04065671642241347]:0.005680822910641994,((4[&theta=3.706125293368322E-4]:5.253827702139514E-4,8[&theta=3.2153248192999523E-4]:5.253827702139514E-4)[&theta=0.160319471976904]:0.013887955810727928,(5[&theta=4.3384568772426114E-4]:5.578011097532599E-4,9[&theta=3.6040650878689875E-4]:5.578011097532599E-4)[&theta=0.07297570397399915]:0.013855537471188619)[&theta=0.15997951924891587]:0.020448910566197628)[&theta=0.2369893337011291]:0.005550808988447474)[&theta=0.02634161096344752]:0.043038641250331834,11[&theta=3.081072543835626E-5]:0.08345169938591881)[&theta=0.028870228623113087]:0.0;
tree STATE_5924000 = (((1[&theta=0.005444893019991779]:0.03559485542627946,2[&theta=0.0030679669601000104]:0.03559485542627946)[&theta=0.042448166504671245]:0.004818202709307523,(((((3[&theta=2.5550868867842635E-4]:3.5915143503751425E-4,7[&theta=2.4834750717029735E-4]:3.5915143503751425E-4)[&theta=0.14375530360006528]:5.248644990055169E-4,(10[&theta=1.9478311800914214E-4]:3.013197065970952E-4,13[&theta=2.0339167526494016E-4]:3.013197065970952E-4)[&theta=0.014668644673734146]:5.82696227445936E-4)[&theta=0.025754420580626745]:2.750531163106196E-4,6[&theta=7.909149186655742E-4]:0.0011590690503536507)[&theta=0.7982971863607197]:0.028022357186143862,12[&theta=0.005289011907782421]:0.029181426236497512)[&theta=0.038620065064239525]:0.005680822910641994,((4[&theta=3.6612764937842923E-4]:5.253827702139514E-4,8[&theta=3.174490407680868E-4]:5.253827702139514E-4)[&theta=0.15809754247447522]:0.013887955810727928,(5[&theta=4.308458091030466E-4]:5.578011097532599E-4,9[&theta=3.630275842793669E-4]:5.578011097532599E-4)[&theta=0.0728449866717614]:0.013855537471188619)[&theta=0.17033502212475443]:0.020448910566197628)[&theta=0.24685637933614119]:0.005550808988447474)[&theta=0.026982801944471287]:0.043964482544411106,11[&theta=4.9879109899675184E-5]:0.08437754067999809)[&theta=0.028626765881763647]:0.0;
tree STATE_5924500 = (((1[&theta=0.005883592056720912]:0.03567726443216886,2[&theta=0.0033798862186311582]:0.03567726443216886)[&theta=0.03353114260019071]:0.004829357784688293,(((((3[&theta=2.5862578712658387E-4]:3.5998294038767627E-4,7[&theta=2.4834750717029735E-4]:3.5998294038767627E-4)[&theta=0.2349403067170244]:5.260796622944721E-4,(10[&theta=1.9478311800914214E-4]:3.0201732026002983E-4,13[&theta=2.0339167526494016E-4]:3.0201732026002983E-4)[&theta=0.015926914132894866]:5.840452824221185E-4)[&theta=0.024458144607322527]:2.7568991771381366E-4,6[&theta=7.734444071465135E-4]:0.001161752520395962)[&theta=0.8146837320639322]:0.02808723438737792,12[&theta=0.0048534405280200085]:0.02924898690777388)[&theta=0.04047973461738181]:0.005693975119383771,((4[&theta=3.6612764937842923E-4]:5.26599133401447E-4,8[&theta=3.13737348159414E-4]:5.26599133401447E-4)[&theta=0.1559873192072439]:0.013920109126663385,(5[&theta=4.220093580197781E-4]:5.590925276952144E-4,9[&theta=3.691761341635634E-4]:5.590925276952144E-4)[&theta=0.0728449866717614]:0.013887615732369617)[&theta=0.15655835256773182]:0.02049625376709282)[&theta=0.23959136501452336]:0.005563660189699504)[&theta=0.02706616808789327]:0.044066268863179305,11[&theta=4.844920484373558E-5]:0.08457289108003646)[&theta=0.028626765881763647]:0.0;
tree STATE_5925000 = (((1[&theta=0.005920772509833476]:0.036230118454829256,2[&theta=0.0033088436183260355]:0.036230118454829256)[&theta=0.02848652306912311]:0.004517289848735957,(((((3[&theta=2.581883487711543E-4]:3.621228098399738E-4,7[&theta=2.4834750717029735E-4]:3.621228098399738E-4)[&theta=0.1314926261332239]:5.29206871038327E-4,(10[&theta=1.9754401575413413E-4]:3.0381262099565137E-4,13[&theta=2.0208494219398532E-4]:3.0381262099565137E-4)[&theta=0.01854379574618012]:5.875170598826495E-4)[&theta=0.022561857987567956]:2.7732871879862866E-4,6[&theta=7.734444071465135E-4]:0.0011686583996769295)[&theta=0.7817780463258758]:0.02825419511835129,12[&theta=0.005199372549606794]:0.02942285351802822)[&theta=0.039261773834831586]:0.005727822177266546,((4[&theta=3.6612764937842923E-4]:5.297294300703907E-4,8[&theta=3.0941924617541606E-4]:5.297294300703907E-4)[&theta=0.14319016591771438]:0.014002855315304203,(5[&theta=4.289707463627628E-4]:5.624159769112644E-4,9[&theta=3.691761341635634E-4]:5.624159769112644E-4)[&theta=0.0728449866717614]:0.01397016876846333)[&theta=0.15550808971169391]:0.020618090949920172)[&theta=0.22875305239827334]:0.005596732608270448)[&theta=0.025864348686299363]:0.0443282147834929,11[&theta=3.699267083000763E-5]:0.08507562308705811)[&theta=0.021690523315090977]:0.0;
tree STATE_5925500 = (((1[&theta=0.0056274076945893635]:0.035934774547016955,2[&theta=0.003262899976881291]:0.035934774547016955)[&theta=0.03101141991782543]:0.004480465402845447,(((((3[&theta=2.581883487711543E-4]:3.591708248526917E-4,7[&theta=2.4834750717029735E-4]:3.591708248526917E-4)[&theta=0.1852121921981821]:5.248928353133694E-4,(10[&theta=1.9754401575413413E-4]:3.013359742013709E-4,13[&theta=1.9686394459671763E-4]:3.013359742013709E-4)[&theta=0.015489391703850889]:5.827276859646901E-4)[&theta=0.022684584828347804]:2.7506796583805844E-4,6[&theta=8.033492830116351E-4]:0.0011591316260041195)[&theta=0.7812731606537092]:0.028023870053067577,12[&theta=0.004972598619859969]:0.029183001679071698)[&theta=0.0362312106093448]:0.005681129606078927,((4[&theta=3.7507846277955414E-4]:5.254111345021541E-4,8[&theta=3.0941924617541606E-4]:5.254111345021541E-4)[&theta=0.1615558553268909]:0.013888705591656225,(5[&theta=4.289707463627628E-4]:5.578312242380391E-4,9[&theta=3.8195998242138894E-4]:5.578312242380391E-4)[&theta=0.07227132477007846]:0.01385628550192034)[&theta=0.15916261267641546]:0.020450014558992244)[&theta=0.1677429954614639]:0.005551108664711778)[&theta=0.02602246533285397]:0.04396685609246839,11[&theta=7.718795696945574E-5]:0.0843820960423308)[&theta=0.026762383312797327]:0.0;
tree STATE_5926000 = (((1[&theta=0.005639024758785682]:0.0364454940558017,2[&theta=0.003441471413143895]:0.0364454940558017)[&theta=0.037467671596259196]:0.004544143584175743,(((((3[&theta=2.536959413781056E-4]:3.642755054733694E-4,7[&theta=2.4834750717029735E-4]:3.642755054733694E-4)[&theta=0.09908614250822656]:5.323528239843747E-4,(10[&theta=1.9754401575413413E-4]:3.0561868259910795E-4,13[&theta=2.055615673980944E-4]:3.0561868259910795E-4)[&theta=0.016639282897637275]:5.910096468586361E-4)[&theta=0.023238275540113564]:2.789773427067355E-4,6[&theta=8.103974479549463E-4]:0.0011756056721644796)[&theta=0.8679116736588799]:0.028422156596622318,12[&theta=0.005001737157299061]:0.029597762268786798)[&theta=0.0362312106093448]:0.005761872111307756,((4[&theta=3.742994715614679E-4]:5.328784894502668E-4,8[&theta=3.0941924617541606E-4]:5.328784894502668E-4)[&theta=0.13738513585885542]:0.014086097477005215,(5[&theta=4.357273675090032E-4]:5.657593465768863E-4,9[&theta=3.757948562106017E-4]:5.657593465768863E-4)[&theta=0.07183952875291222]:0.014053216619878597)[&theta=0.15518076823802476]:0.02074065841363907)[&theta=0.1889064346677706]:0.0056300032598828875)[&theta=0.02602246533285397]:0.044591730783611255,11[&theta=6.518224416078838E-5]:0.0855813684235887)[&theta=0.02262935609245131]:0.0;
tree STATE_5926500 = (((1[&theta=0.005137008699574629]:0.0364454940558017,2[&theta=0.003308663944975262]:0.0364454940558017)[&theta=0.03681333762342992]:0.004544143584175743,(((((3[&theta=2.566047604535598E-4]:3.642755054733694E-4,7[&theta=2.523255624965307E-4]:3.642755054733694E-4)[&theta=0.1504061875132853]:5.323528239843747E-4,(10[&theta=1.9754401575413413E-4]:3.0561868259910795E-4,13[&theta=2.1001319233201633E-4]:3.0561868259910795E-4)[&theta=0.01728268168585693]:5.910096468586361E-4)[&theta=0.023501863153921315]:2.789773427067355E-4,6[&theta=8.103974479549463E-4]:0.0011756056721644796)[&theta=0.8679116736588799]:0.028422156596622318,12[&theta=0.005001737157299061]:0.029597762268786798)[&theta=0.04126558238008646]:0.005761872111307756,((4[&theta=3.682907249924012E-4]:5.328784894502668E-4,8[&theta=3.0941924617541606E-4]:5.328784894502668E-4)[&theta=0.15038771543253007]:0.014086097477005215,(5[&theta=4.357273675090032E-4]:5.657593465768863E-4,9[&theta=3.6567464958412783E-4]:5.657593465768863E-4)[&theta=0.07183952875291222]:0.014053216619878597)[&theta=0.15755782474905858]:0.02074065841363907)[&theta=0.25939795859059617]:0.0056300032598828875)[&theta=0.02602246533285397]:0.044591730783611255,11[&theta=3.595877267594647E-5]:0.0855813684235887)[&theta=0.027398299032861884]:0.0;
tree STATE_5927000 = (((1[&theta=0.0056436416683636305]:0.03663862980266852,2[&theta=0.003306894489789407]:0.03663862980266852)[&theta=0.042793726113203416]:0.0045682243817540685,(((((3[&theta=2.566047604535598E-4]:3.662059120610032E-4,7[&theta=2.466589978031088E-4]:3.662059120610032E-4)[&theta=0.2156032887008166]:4.986199545859366E-4,(10[&theta=1.9625279065795773E-4]:3.072382488596135E-4,13[&theta=1.9976200571238215E-4]:3.072382488596135E-4)[&theta=0.018295668963001742]:5.575876177873263E-4)[&theta=0.027186617391629808]:3.1700969717895393E-4,6[&theta=7.826044401880746E-4]:0.0011818355638258937)[&theta=0.7970293387542889]:0.02857277424042349,12[&theta=0.005250377735396536]:0.029754609804249384)[&theta=0.03922656061515318]:0.005792406022354889,((4[&theta=3.682907249924012E-4]:5.357023744795564E-4,8[&theta=3.1429463620800274E-4]:5.357023744795564E-4)[&theta=0.14964214585647703]:0.014160743987558616,(5[&theta=4.357273675090032E-4]:5.687574772588497E-4,9[&theta=3.6567464958412783E-4]:5.687574772588497E-4)[&theta=0.0759689050123146]:0.014127688884779322)[&theta=0.15755782474905858]:0.0208505694645661)[&theta=0.24194756927827507]:0.005659838357818317)[&theta=0.026317808968552663]:0.04482803591411082,11[&theta=3.079509450837537E-5]:0.0860348900985334)[&theta=0.02286697772005543]:0.0;
tree STATE_5927500 = (((1[&theta=0.005502008928646085]:0.03556812819124661,2[&theta=0.0032230232837207012]:0.03556812819124661)[&theta=0.038094996317921154]:0.004434750734176547,(((((3[&theta=2.566047604535598E-4]:3.5550616643500874E-4,7[&theta=2.466589978031088E-4]:3.5550616643500874E-4)[&theta=0.27771861853668717]:4.840513566949618E-4,(10[&theta=1.9625279065795773E-4]:2.9826141096294344E-4,13[&theta=2.0510349419342012E-4]:2.9826141096294344E-4)[&theta=0.016513422547581334]:5.412961121670271E-4)[&theta=0.02321107158469095]:3.077473586719138E-4,6[&theta=7.826044401880746E-4]:0.0011473048818018844)[&theta=0.7734113689228909]:0.027737939503646846,12[&theta=0.0047432076975975875]:0.02888524438544873)[&theta=0.03747357510813808]:0.0052741728408471945,((4[&theta=3.682907249924012E-4]:5.200503083894337E-4,8[&theta=3.1429463620800274E-4]:5.200503083894337E-4)[&theta=0.150356038468582]:0.013746997640076197,(5[&theta=4.212630241846843E-4]:5.521396124753388E-4,9[&theta=3.624604404319385E-4]:5.521396124753388E-4)[&theta=0.06724412755920474]:0.013714908335990292)[&theta=0.15704132954030087]:0.019892369277830294)[&theta=0.19243592000355292]:0.0058434616991272365)[&theta=0.02654792786889083]:0.043518257547905656,11[&theta=3.322768543463705E-5]:0.08352113647332882)[&theta=0.022550038377826268]:0.0;
tree STATE_5928000 = (((1[&theta=0.005283379690098659]:0.0361472035381083,2[&theta=0.003151969632794671]:0.0361472035381083)[&theta=0.028256260543025467]:0.003971454711244528,(((((3[&theta=2.566047604535598E-4]:3.565350989695747E-4,7[&theta=2.466589978031088E-4]:3.565350989695747E-4)[&theta=0.2489634946073939]:4.8545233433284286E-4,(10[&theta=1.9625279065795773E-4]:2.991246614449894E-4,13[&theta=2.0510349419342012E-4]:2.991246614449894E-4)[&theta=0.012062718649912499]:5.428627718574282E-4)[&theta=0.02510912394633199]:3.0863806409325606E-4,6[&theta=7.826044401880746E-4]:0.0011506254973956736)[&theta=0.7803455369553359]:0.027818220722629145,12[&theta=0.0049868779426698595]:0.028968846220024817)[&theta=0.036035404952323546]:0.0052894377463291176,((4[&theta=3.682907249924012E-4]:5.21555476885606E-4,8[&theta=3.1429463620800274E-4]:5.21555476885606E-4)[&theta=0.13524863620907132]:0.013642165611489508,(5[&theta=4.212630241846843E-4]:5.537376562352981E-4,9[&theta=3.7239862503864966E-4]:5.537376562352981E-4)[&theta=0.0737562438817808]:0.013609983432139816)[&theta=0.1614000152009896]:0.02009456287797882)[&theta=0.39435961784274426]:0.00586037428299889)[&theta=0.02654792786889083]:0.04364421134355339,11[&theta=4.8441675462115154E-5]:0.08376286959290621)[&theta=0.022170545149448162]:0.0;
tree STATE_5928500 = (((1[&theta=0.005313596226167202]:0.0361472035381083,2[&theta=0.0031907408691281922]:0.0361472035381083)[&theta=0.030679930329067778]:0.003971454711244528,(((((3[&theta=2.4897678736300437E-4]:3.565350989695747E-4,7[&theta=2.527996994394183E-4]:3.565350989695747E-4)[&theta=0.14474853753686118]:4.8545233433284286E-4,(10[&theta=1.9625279065795773E-4]:2.991246614449894E-4,13[&theta=1.9974433008057747E-4]:2.991246614449894E-4)[&theta=0.011802416076028404]:5.428627718574282E-4)[&theta=0.035297543328557314]:3.0863806409325606E-4,6[&theta=7.998547056491263E-4]:0.0011506254973956736)[&theta=0.8024403283641373]:0.027818220722629145,12[&theta=0.005019945409034924]:0.028968846220024817)[&theta=0.036722032297737586]:0.005338728094988546,((4[&theta=3.6631292874376043E-4]:5.21555476885606E-4,8[&theta=3.1429463620800274E-4]:5.21555476885606E-4)[&theta=0.1364017139027803]:0.013642165611489508,(5[&theta=4.212630241846843E-4]:5.537376562352981E-4,9[&theta=3.7239862503864966E-4]:5.537376562352981E-4)[&theta=0.07098157116009221]:0.013609983432139816)[&theta=0.15970089338765978]:0.02014385322663825)[&theta=0.36157198609639785]:0.005811083934339462)[&theta=0.02654792786889083]:0.04364421134355339,11[&theta=4.296061298074335E-5]:0.08376286959290621)[&theta=0.02649442299385086]:0.0;
tree STATE_5929000 = (((1[&theta=0.005461858848554313]:0.036255146266153414,2[&theta=0.0031137229365601356]:0.036255146266153414)[&theta=0.0272660299620495]:0.0036492415160476327,(((((3[&theta=2.4897678736300437E-4]:3.546308742136671E-4,7[&theta=2.491659016200557E-4]:3.546308742136671E-4)[&theta=0.39967607832372226]:4.1476822751622416E-4,(10[&theta=1.9125079429082274E-4]:2.975270611327838E-4,13[&theta=1.9936871933345503E-4]:2.975270611327838E-4)[&theta=0.012082924193342818]:4.7187204059710746E-4)[&theta=0.0327830209973426]:3.750809991445094E-4,6[&theta=7.804020750445808E-4]:0.0011444801008744006)[&theta=0.6817570589890785]:0.027669645884644246,12[&theta=0.004899856749224793]:0.02881412598551865)[&theta=0.035726962960688634]:0.0050446672701993656,((4[&theta=3.6631292874376043E-4]:5.187698918098726E-4,8[&theta=3.055690995154804E-4]:5.187698918098726E-4)[&theta=0.13859142457791238]:0.013569303922537511,(5[&theta=4.212630241846843E-4]:5.507801887760523E-4,9[&theta=3.616018110232687E-4]:5.507801887760523E-4)[&theta=0.075349297294649]:0.013537293625571331)[&theta=0.15776325512411257]:0.01977071944137063)[&theta=0.22743539955318853]:0.006045594526483032)[&theta=0.026431481910607266]:0.0434111111861421,11[&theta=2.4356458526399394E-5]:0.08331549896834314)[&theta=0.023912564818658538]:0.0;
tree STATE_5929500 = (((1[&theta=0.005429454267546753]:0.036255146266153414,2[&theta=0.003211891330817269]:0.036255146266153414)[&theta=0.027816833042160153]:0.0036492415160476327,(((((3[&theta=2.4897678736300437E-4]:3.546308742136671E-4,7[&theta=2.3640872785350703E-4]:3.546308742136671E-4)[&theta=0.22900698816155615]:4.1476822751622416E-4,(10[&theta=1.931236719718169E-4]:2.975270611327838E-4,13[&theta=2.0048023781775825E-4]:2.975270611327838E-4)[&theta=0.01470645128082371]:4.7187204059710746E-4)[&theta=0.032487711515500874]:3.750809991445094E-4,6[&theta=7.804020750445808E-4]:0.0011444801008744006)[&theta=0.7455536634373291]:0.027669645884644246,12[&theta=0.00493052490621357]:0.02881412598551865)[&theta=0.035726962960688634]:0.0050446672701993656,((4[&theta=3.6579481743492917E-4]:5.187698918098726E-4,8[&theta=3.055690995154804E-4]:5.187698918098726E-4)[&theta=0.13859142457791238]:0.013569303922537511,(5[&theta=4.130890637886443E-4]:5.507801887760523E-4,9[&theta=3.6891678056622695E-4]:5.507801887760523E-4)[&theta=0.06841264841873955]:0.013537293625571331)[&theta=0.15776325512411257]:0.01977071944137063)[&theta=0.2943707556754668]:0.006045594526483032)[&theta=0.02568333770885669]:0.0434111111861421,11[&theta=2.8697632256157822E-5]:0.08331549896834314)[&theta=0.023424446292393108]:0.0;
tree STATE_5930000 = (((1[&theta=0.005429454267546753]:0.036255146266153414,2[&theta=0.0036933983668842383]:0.036255146266153414)[&theta=0.033236770528460025]:0.0036492415160476327,(((((3[&theta=2.550816441399808E-4]:3.546308742136671E-4,7[&theta=2.3640872785350703E-4]:3.546308742136671E-4)[&theta=0.15419461248645847]:4.1476822751622416E-4,(10[&theta=1.9471653462726756E-4]:2.975270611327838E-4,13[&theta=2.0048023781775825E-4]:2.975270611327838E-4)[&theta=0.01622562959535148]:4.7187204059710746E-4)[&theta=0.028505739257520358]:3.750809991445094E-4,6[&theta=7.804020750445808E-4]:0.0011444801008744006)[&theta=0.7455536634373291]:0.027669645884644246,12[&theta=0.0048944701268220595]:0.02881412598551865)[&theta=0.0353232361814704]:0.0050446672701993656,((4[&theta=3.6677756833689137E-4]:5.187698918098726E-4,8[&theta=3.0171115903448764E-4]:5.187698918098726E-4)[&theta=0.14560993709578213]:0.013569303922537511,(5[&theta=4.3230573814686494E-4]:5.507801887760523E-4,9[&theta=3.6891678056622695E-4]:5.507801887760523E-4)[&theta=0.06775516696034713]:0.013537293625571331)[&theta=0.15776325512411257]:0.01977071944137063)[&theta=0.2632247711152487]:0.006045594526483032)[&theta=0.02568333770885669]:0.0434111111861421,11[&theta=2.6644056628783054E-5]:0.08331549896834314)[&theta=0.023424446292393108]:0.0;
tree STATE_5930500 = (((1[&theta=0.005689796903477105]:0.03616174856659459,2[&theta=0.003414704611805108]:0.03616174856659459)[&theta=0.025161543929094206]:0.003639840622717029,(((((3[&theta=2.550816441399808E-4]:3.5371730162452514E-4,7[&theta=2.453735364417224E-4]:3.5371730162452514E-4)[&theta=0.2863597558771677]:4.1369973373562484E-4,(10[&theta=1.9471653462726756E-4]:2.9676059496375217E-4,13[&theta=2.0048023781775825E-4]:2.9676059496375217E-4)[&theta=0.013053079543193454]:4.706564403963978E-4)[&theta=0.03260566984034305]:3.7411474452754686E-4,6[&theta=7.804020750445808E-4]:0.0011415317798876968)[&theta=0.7864396835859121]:0.027598365486152365,12[&theta=0.0050584486649426184]:0.028739897266040062)[&theta=0.035847815264706054]:0.005031671589127842,((4[&theta=3.6677756833689137E-4]:5.174334769974834E-4,8[&theta=3.0171115903448764E-4]:5.174334769974834E-4)[&theta=0.13978720881959497]:0.013534347732823762,(5[&theta=4.2132425161767845E-4]:5.493613115160733E-4,9[&theta=3.6891678056622695E-4]:5.493613115160733E-4)[&theta=0.06867872742406748]:0.013502419898305171)[&theta=0.1616705088452378]:0.01971978764534666)[&theta=0.23826101883775572]:0.006030020334143717)[&theta=0.02568333770885669]:0.04329927884404333,11[&theta=4.679228541832844E-5]:0.08310086803335495)[&theta=0.023199446902620904]:0.0;
tree STATE_5931000 = (((1[&theta=0.005147969132973014]:0.03616174856659459,2[&theta=0.0031338450362369957]:0.03616174856659459)[&theta=0.0248633088460929]:0.003639840622717029,(((((3[&theta=2.550816441399808E-4]:3.5371730162452514E-4,7[&theta=2.4073040055374377E-4]:3.5371730162452514E-4)[&theta=0.1638297282871821]:4.7551807100965163E-4,(10[&theta=1.9471653462726756E-4]:2.9676059496375217E-4,13[&theta=2.0048023781775825E-4]:2.9676059496375217E-4)[&theta=0.014422307165561563]:5.324747776704246E-4)[&theta=0.021340412142675052]:3.1229640725352007E-4,6[&theta=7.798954294476087E-4]:0.0011415317798876968)[&theta=0.7656637027031415]:0.027598365486152365,12[&theta=0.0052019336335312446]:0.028739897266040062)[&theta=0.035847815264706054]:0.005031671589127842,((4[&theta=3.6538646570301173E-4]:5.174334769974834E-4,8[&theta=3.206967526155202E-4]:5.174334769974834E-4)[&theta=0.13997175582184432]:0.013534347732823762,(5[&theta=4.29290058961068E-4]:5.493613115160733E-4,9[&theta=3.6891678056622695E-4]:5.493613115160733E-4)[&theta=0.06760299468396962]:0.013502419898305171)[&theta=0.15987646219653395]:0.01971978764534666)[&theta=0.28384945603940787]:0.006030020334143717)[&theta=0.0252893434160337]:0.044213078716746124,11[&theta=5.0668708585644326E-5]:0.08401466790605774)[&theta=0.02496511260142377]:0.0;
tree STATE_5931500 = (((1[&theta=0.005509837566399155]:0.03616174856659459,2[&theta=0.002833086114652818]:0.03616174856659459)[&theta=0.026575154612604436]:0.003639840622717029,(((((3[&theta=2.550816441399808E-4]:3.5371730162452514E-4,7[&theta=2.4979962838691134E-4]:3.5371730162452514E-4)[&theta=0.1434319111989627]:4.7551807100965163E-4,(10[&theta=1.9471653462726756E-4]:2.9676059496375217E-4,13[&theta=2.0048023781775825E-4]:2.9676059496375217E-4)[&theta=0.01446752871529063]:5.324747776704246E-4)[&theta=0.032156478162270616]:3.1229640725352007E-4,6[&theta=7.659977690897871E-4]:0.0011415317798876968)[&theta=0.6381096076982221]:0.027598365486152365,12[&theta=0.004784812159614781]:0.028739897266040062)[&theta=0.03775143221754166]:0.005031671589127842,((4[&theta=3.6538646570301173E-4]:5.174334769974834E-4,8[&theta=3.206967526155202E-4]:5.174334769974834E-4)[&theta=0.1280827090098891]:0.013534347732823762,(5[&theta=4.29290058961068E-4]:5.493613115160733E-4,9[&theta=3.6563238791300886E-4]:5.493613115160733E-4)[&theta=0.07052572020581917]:0.013502419898305171)[&theta=0.1622806205735856]:0.01971978764534666)[&theta=0.25069132489902035]:0.006030020334143717)[&theta=0.026677311796785386]:0.044213078716746124,11[&theta=2.66233998881134E-5]:0.08401466790605774)[&theta=0.026171425192784807]:0.0;
tree STATE_5932000 = (((1[&theta=0.005489861367443084]:0.03616174856659459,2[&theta=0.003133575083768399]:0.03616174856659459)[&theta=0.028253789309448815]:0.003639840622717029,(((((3[&theta=2.550816441399808E-4]:3.5371730162452514E-4,7[&theta=2.503338475241368E-4]:3.5371730162452514E-4)[&theta=0.1197410692409042]:4.379165792273777E-4,(10[&theta=1.9318254708732536E-4]:2.9676059496375217E-4,13[&theta=1.9151813315589346E-4]:2.9676059496375217E-4)[&theta=0.01332466756027839]:4.948732858881507E-4)[&theta=0.03565722263775342]:3.49897899035794E-4,6[&theta=7.659977690897871E-4]:0.0011415317798876968)[&theta=0.7229365960518874]:0.027598365486152365,12[&theta=0.0050533986170991285]:0.028739897266040062)[&theta=0.032566425499301575]:0.005031671589127842,((4[&theta=3.6536353899478257E-4]:5.174334769974834E-4,8[&theta=3.1119739868405575E-4]:5.174334769974834E-4)[&theta=0.15580908386731482]:0.013534347732823762,(5[&theta=4.3979476379766425E-4]:5.493613115160733E-4,9[&theta=3.5608971442762624E-4]:5.493613115160733E-4)[&theta=0.06746856752906785]:0.013502419898305171)[&theta=0.1622806205735856]:0.01971978764534666)[&theta=0.23498144131847987]:0.006030020334143717)[&theta=0.026677311796785386]:0.044213078716746124,11[&theta=1.1544615852334677E-4]:0.08401466790605774)[&theta=0.02353783733281136]:0.0;
tree STATE_5932500 = (((1[&theta=0.0051695238452713725]:0.03616174856659459,2[&theta=0.0030287503305174678]:0.03616174856659459)[&theta=0.03074316035571523]:0.003639840622717029,(((((3[&theta=2.550816441399808E-4]:3.5371730162452514E-4,7[&theta=2.4672489599661244E-4]:3.5371730162452514E-4)[&theta=0.15550402304565894]:4.379165792273777E-4,(10[&theta=1.9318254708732536E-4]:2.9676059496375217E-4,13[&theta=2.0126753824951433E-4]:2.9676059496375217E-4)[&theta=0.014378508348649444]:4.948732858881507E-4)[&theta=0.03606542765041024]:3.49897899035794E-4,6[&theta=8.094308046366048E-4]:0.0011415317798876968)[&theta=0.7528651670123718]:0.027598365486152365,12[&theta=0.004654955251137768]:0.028739897266040062)[&theta=0.03156015145125117]:0.004585536534349444,((4[&theta=3.6536353899478257E-4]:5.174334769974834E-4,8[&theta=3.1119739868405575E-4]:5.174334769974834E-4)[&theta=0.13416159569915706]:0.013534347732823762,(5[&theta=4.2293614152741186E-4]:5.493613115160733E-4,9[&theta=3.5608971442762624E-4]:5.493613115160733E-4)[&theta=0.06791889590360733]:0.013502419898305171)[&theta=0.16086150224474924]:0.019273652590568263)[&theta=0.2979992579772102]:0.006476155388922114)[&theta=0.026677311796785386]:0.044213078716746124,11[&theta=6.357599448225093E-5]:0.08401466790605774)[&theta=0.02353783733281136]:0.0;
tree STATE_5933000 = (((1[&theta=0.005549714946763748]:0.03616174856659459,2[&theta=0.0034564123247895276]:0.03616174856659459)[&theta=0.028132166919989425]:0.003639840622717029,(((((3[&theta=2.550816441399808E-4]:3.5371730162452514E-4,7[&theta=2.4672489599661244E-4]:3.5371730162452514E-4)[&theta=0.23263069011529827]:4.379165792273777E-4,(10[&theta=1.9318254708732536E-4]:2.9676059496375217E-4,13[&theta=1.9614765932001794E-4]:2.9676059496375217E-4)[&theta=0.015119323682407641]:4.948732858881507E-4)[&theta=0.030632377651936618]:3.49897899035794E-4,6[&theta=7.780052336321552E-4]:0.0011415317798876968)[&theta=0.7528651670123718]:0.027598365486152365,12[&theta=0.004915608414431962]:0.028739897266040062)[&theta=0.031784490440161496]:0.004585536534349444,((4[&theta=3.6536353899478257E-4]:5.174334769974834E-4,8[&theta=3.015841009333069E-4]:5.174334769974834E-4)[&theta=0.13575222497823033]:0.013534347732823762,(5[&theta=4.2293614152741186E-4]:5.493613115160733E-4,9[&theta=3.6734108519017184E-4]:5.493613115160733E-4)[&theta=0.06679530234612165]:0.013502419898305171)[&theta=0.16086150224474924]:0.019273652590568263)[&theta=0.23735925671078467]:0.006476155388922114)[&theta=0.026677311796785386]:0.044213078716746124,11[&theta=3.439932741812892E-5]:0.08401466790605774)[&theta=0.025374853928521575]:0.0;
tree STATE_5933500 = (((1[&theta=0.005486826186972237]:0.03625218444980869,2[&theta=0.003092317210744802]:0.03625218444980869)[&theta=0.028556585161721087]:0.003648943396076229,(((((3[&theta=2.550816441399808E-4]:3.546019031122439E-4,7[&theta=2.4672489599661244E-4]:3.546019031122439E-4)[&theta=0.21673830018082652]:4.390117522814018E-4,(10[&theta=1.9318254708732536E-4]:2.975027550520362E-4,13[&theta=2.0346247798141002E-4]:2.975027550520362E-4)[&theta=0.013741912582326961]:4.961109003416096E-4)[&theta=0.037551528308665254]:3.5077294868876606E-4,6[&theta=7.780052336321552E-4]:0.0011443866040824118)[&theta=0.7528651670123718]:0.0276673854494268,12[&theta=0.005111248507376484]:0.028811772053509214)[&theta=0.030227139692372]:0.004597004371578905,((4[&theta=3.6536353899478257E-4]:5.187275115879467E-4,8[&theta=3.0220669457445927E-4]:5.187275115879467E-4)[&theta=0.1409774947275743]:0.013568195396154824,(5[&theta=4.2293614152741186E-4]:5.507351935151453E-4,9[&theta=3.6158406836398486E-4]:5.507351935151453E-4)[&theta=0.06969111420438148]:0.013536187714227627)[&theta=0.16235616526129537]:0.019321853517345347)[&theta=0.3705750580675245]:0.0064923514207968006)[&theta=0.025593354625823194]:0.044323649941364875,11[&theta=3.711926322662386E-5]:0.0842247777872498)[&theta=0.022899500237128022]:0.0;
tree STATE_5934000 = (((1[&theta=0.005224232954892106]:0.03625218444980869,2[&theta=0.003244469902449459]:0.03625218444980869)[&theta=0.023939646631319936]:0.003648943396076229,(((((3[&theta=2.550816441399808E-4]:3.546019031122439E-4,7[&theta=2.4255311925967395E-4]:3.546019031122439E-4)[&theta=0.12181687798255575]:5.442828681248926E-4,(10[&theta=1.9848542365280225E-4]:2.975027550520362E-4,13[&theta=2.0701958319991985E-4]:2.975027550520362E-4)[&theta=0.013741912582326961]:6.013820161851003E-4)[&theta=0.023638769179643734]:2.4550183284527524E-4,6[&theta=7.780052336321552E-4]:0.0011443866040824118)[&theta=0.8559729679786935]:0.0276673854494268,12[&theta=0.004876060814704236]:0.028811772053509214)[&theta=0.030227139692372]:0.004597004371578905,((4[&theta=3.5748508325429625E-4]:5.187275115879467E-4,8[&theta=3.0220669457445927E-4]:5.187275115879467E-4)[&theta=0.14406530363864212]:0.013568195396154824,(5[&theta=4.2293614152741186E-4]:5.507351935151453E-4,9[&theta=3.5326281780017835E-4]:5.507351935151453E-4)[&theta=0.06969111420438148]:0.013536187714227627)[&theta=0.1671650933088096]:0.019321853517345347)[&theta=0.4197834976207722]:0.0064923514207968006)[&theta=0.025386234064389127]:0.044323649941364875,11[&theta=2.4484557215264647E-5]:0.0842247777872498)[&theta=0.02074641401348662]:0.0;
tree STATE_5934500 = (((1[&theta=0.0055678197024966]:0.03615277389582507,2[&theta=0.0029442444234644327]:0.03615277389582507)[&theta=0.036594964290582385]:0.003638937282238845,(((((3[&theta=2.54517063338632E-4]:3.5362951559499405E-4,7[&theta=2.4291860411602975E-4]:3.5362951559499405E-4)[&theta=0.19801264356160736]:5.42790338439709E-4,(10[&theta=1.907988535796212E-4]:2.9668694452529896E-4,13[&theta=1.9773367864908518E-4]:2.9668694452529896E-4)[&theta=0.017090176769778854]:5.997329095094042E-4)[&theta=0.02367696256298126]:2.448286189803029E-4,6[&theta=7.780052336321552E-4]:0.001141248473015006)[&theta=0.8198106249680842]:0.027591516087164956,12[&theta=0.004781353238467457]:0.028732764560179962)[&theta=0.03212325412695232]:0.00458439848980435,((4[&theta=3.5748508325429625E-4]:5.173050596701899E-4,8[&theta=3.0220669457445927E-4]:5.173050596701899E-4)[&theta=0.1508547734370595]:0.01353098876043451,(5[&theta=4.239953255856024E-4]:5.492249702964199E-4,9[&theta=3.6812166007613677E-4]:5.492249702964199E-4)[&theta=0.07279913790165936]:0.013499068849808279)[&theta=0.1620950914735112]:0.019268869229879613)[&theta=0.20525810110175527]:0.006474548128079606)[&theta=0.027092577654954413]:0.043146747299936894,11[&theta=2.2871668741191673E-5]:0.08293845847800081)[&theta=0.02708681967857019]:0.0;
tree STATE_5935000 = (((1[&theta=0.005218076951333067]:0.03634282614187058,2[&theta=0.003371412788085271]:0.03634282614187058)[&theta=0.030672928841351955]:0.003658066885010157,(((((3[&theta=2.54517063338632E-4]:3.5548851772579805E-4,7[&theta=2.4291860411602975E-4]:3.5548851772579805E-4)[&theta=0.1072722801654257]:5.276177578203546E-4,(10[&theta=1.907988535796212E-4]:2.9824660410610705E-4,13[&theta=2.0040915179897646E-4]:2.9824660410610705E-4)[&theta=0.016911794167301663]:5.848596714400456E-4)[&theta=0.023799666824440385]:2.641416495777702E-4,6[&theta=7.780052336321552E-4]:0.0011472479251239229)[&theta=0.7495953452254949]:0.02773656248441449,12[&theta=0.005351447754813356]:0.028883810409538413)[&theta=0.03264607437650334]:0.004608498306661157,((4[&theta=3.5748508325429625E-4]:5.200244910688516E-4,8[&theta=3.0220669457445927E-4]:5.200244910688516E-4)[&theta=0.14882014071692976]:0.013602120088076123,(5[&theta=4.289353340388603E-4]:5.521122021168574E-4,9[&theta=3.662314559643648E-4]:5.521122021168574E-4)[&theta=0.07279913790165936]:0.013570032377028118)[&theta=0.1605709302241193]:0.019370164137054596)[&theta=0.20464702887490172]:0.006508584310681166)[&theta=0.026415004332613054]:0.04337356630579076,11[&theta=3.782296263193155E-5]:0.0833744593326715)[&theta=0.02543690608577888]:0.0;
tree STATE_5935500 = (((1[&theta=0.005147982233486886]:0.03634282614187058,2[&theta=0.0033455737705689113]:0.03634282614187058)[&theta=0.032300108735637496]:0.003658066885010157,(((((3[&theta=2.54517063338632E-4]:3.5548851772579805E-4,7[&theta=2.394718418379924E-4]:3.5548851772579805E-4)[&theta=0.10589182946342848]:5.276177578203546E-4,(10[&theta=1.907988535796212E-4]:2.9824660410610705E-4,13[&theta=2.0040915179897646E-4]:2.9824660410610705E-4)[&theta=0.019891899597545046]:5.848596714400456E-4)[&theta=0.02418189978447401]:2.641416495777702E-4,6[&theta=7.716445542451808E-4]:0.0011472479251239229)[&theta=0.7379974551835073]:0.02773656248441449,12[&theta=0.004552137292537332]:0.028883810409538413)[&theta=0.033241463114206914]:0.004608498306661157,((4[&theta=3.701384691565905E-4]:5.200244910688516E-4,8[&theta=3.0520164400626564E-4]:5.200244910688516E-4)[&theta=0.144313531837046]:0.013602120088076123,(5[&theta=4.289353340388603E-4]:5.521122021168574E-4,9[&theta=3.6815699369127577E-4]:5.521122021168574E-4)[&theta=0.06814977234202542]:0.013570032377028118)[&theta=0.1605709302241193]:0.019370164137054596)[&theta=0.2725223907570492]:0.006508584310681166)[&theta=0.026415004332613054]:0.04337356630579076,11[&theta=6.103363715897438E-5]:0.0833744593326715)[&theta=0.022791460340347406]:0.0;
tree STATE_5936000 = (((1[&theta=0.0053899333533800305]:0.03634282614187058,2[&theta=0.0034383072942628704]:0.03634282614187058)[&theta=0.03089850574114756]:0.003658066885010157,(((((3[&theta=2.54517063338632E-4]:3.5548851772579805E-4,7[&theta=2.3732968799357944E-4]:3.5548851772579805E-4)[&theta=0.18318930748078424]:5.276177578203546E-4,(10[&theta=1.917462669221422E-4]:2.9824660410610705E-4,13[&theta=2.062648318874417E-4]:2.9824660410610705E-4)[&theta=0.015388779601151004]:5.848596714400456E-4)[&theta=0.027590274293806883]:2.641416495777702E-4,6[&theta=7.772937803014464E-4]:0.0011472479251239229)[&theta=0.7760725028962789]:0.02773656248441449,12[&theta=0.004666403703252501]:0.028883810409538413)[&theta=0.03286405644355299]:0.004608498306661157,((4[&theta=3.548160762860926E-4]:5.200244910688516E-4,8[&theta=3.1236518134671406E-4]:5.200244910688516E-4)[&theta=0.14530117796284464]:0.013602120088076123,(5[&theta=4.1540624910921264E-4]:5.521122021168574E-4,9[&theta=3.6815699369127577E-4]:5.521122021168574E-4)[&theta=0.0728726578271692]:0.013570032377028118)[&theta=0.1605709302241193]:0.019370164137054596)[&theta=0.23261315684459172]:0.006508584310681166)[&theta=0.026415004332613054]:0.04337356630579076,11[&theta=4.44174805714702E-5]:0.0833744593326715)[&theta=0.02537396737643687]:0.0;
tree STATE_5936500 = (((1[&theta=0.005143427576575626]:0.036210984852406945,2[&theta=0.0033018753826653596]:0.036210984852406945)[&theta=0.026354410506944682]:0.00364479647359027,(((((3[&theta=2.54517063338632E-4]:3.5419890793090956E-4,7[&theta=2.5310802976914656E-4]:3.5419890793090956E-4)[&theta=0.23554792210275344]:5.257037127963545E-4,(10[&theta=1.8935596784660412E-4]:2.971646514613127E-4,13[&theta=1.9697567489525587E-4]:2.971646514613127E-4)[&theta=0.015564345040432923]:5.827379692659514E-4)[&theta=0.025805154878260357]:2.6318341986978223E-4,6[&theta=7.834943913356576E-4]:0.0011430860405970463)[&theta=0.703765690454306]:0.02763594223685975,12[&theta=0.004958324643591117]:0.028779028277456795)[&theta=0.03286405644355299]:0.0045917800042135325,((4[&theta=3.548160762860926E-4]:5.181379922262039E-4,8[&theta=3.1236518134671406E-4]:5.181379922262039E-4)[&theta=0.15208229742054805]:0.013552775520186695,(5[&theta=4.2279742864980135E-4]:5.501092983148377E-4,9[&theta=3.704742876695145E-4]:5.501092983148377E-4)[&theta=0.0642764748577836]:0.013520804214098061)[&theta=0.15898318771877332]:0.019299894769257427)[&theta=0.291045064614719]:0.006484973044326887)[&theta=0.025870934845185545]:0.04321621951916308,11[&theta=5.438606018455843E-5]:0.0830720008451603)[&theta=0.02537396737643687]:0.0;
tree STATE_5937000 = (((1[&theta=0.005454108970432428]:0.03634558541485596,2[&theta=0.0032826589351501014]:0.03634558541485596)[&theta=0.027183556785678423]:0.0036583446180927515,(((((3[&theta=2.5576613308915866E-4]:3.555155076428658E-4,7[&theta=2.47556582098577E-4]:3.555155076428658E-4)[&theta=0.08169902144075941]:5.276578163843221E-4,(10[&theta=1.9086471223025235E-4]:2.982692480192271E-4,13[&theta=1.9697567489525587E-4]:2.982692480192271E-4)[&theta=0.017936545583883422]:5.849040760079607E-4)[&theta=0.028997290595783497]:2.6416170412485343E-4,6[&theta=7.834943913356576E-4]:0.0011473350281520412)[&theta=0.784350598924477]:0.027738668340114094,12[&theta=0.004958324643591117]:0.028886003368266137)[&theta=0.030832693265718344]:0.0046088481997825954,((4[&theta=3.591382087002915E-4]:5.200639731257601E-4,8[&theta=3.1236518134671406E-4]:5.200639731257601E-4)[&theta=0.11908540938291562]:0.012607853861890643,(5[&theta=4.146550531825215E-4]:5.521541203837048E-4,9[&theta=3.599724738489751E-4]:5.521541203837048E-4)[&theta=0.0689748837315484]:0.012575763714632697)[&theta=0.16643558583326162]:0.02036693373303233)[&theta=0.2877316005809174]:0.006509078464899981)[&theta=0.025870934845185545]:0.04337685937687225,11[&theta=3.22497642678127E-5]:0.08338078940982097)[&theta=0.02550644357102858]:0.0;
tree STATE_5937500 = (((1[&theta=0.005567070016843775]:0.03634558541485596,2[&theta=0.003248169827786784]:0.03634558541485596)[&theta=0.023930795634332612]:0.0036583446180927515,(((((3[&theta=2.516882049895816E-4]:3.555155076428658E-4,7[&theta=2.4114917719060376E-4]:3.555155076428658E-4)[&theta=0.24586868922456662]:5.276578163843221E-4,(10[&theta=1.9182556946952792E-4]:2.982692480192271E-4,13[&theta=1.9697567489525587E-4]:2.982692480192271E-4)[&theta=0.016472481491448872]:5.849040760079607E-4)[&theta=0.023198883288015233]:2.6416170412485343E-4,6[&theta=7.977170643237005E-4]:0.0011473350281520412)[&theta=0.8321500938788128]:0.027738668340114094,12[&theta=0.004757027066921998]:0.028886003368266137)[&theta=0.02998820216568462]:0.0046088481997825954,((4[&theta=3.6839401164093943E-4]:5.200639731257601E-4,8[&theta=3.135652852844346E-4]:5.200639731257601E-4)[&theta=0.13759015130698957]:0.012607853861890643,(5[&theta=4.271069774235497E-4]:5.521541203837048E-4,9[&theta=3.599724738489751E-4]:5.521541203837048E-4)[&theta=0.0689748837315484]:0.012575763714632697)[&theta=0.17148583247675453]:0.02036693373303233)[&theta=0.26584884872485776]:0.006509078464899981)[&theta=0.025870934845185545]:0.04337685937687225,11[&theta=4.5471963868000665E-5]:0.08338078940982097)[&theta=0.02222751573099197]:0.0;
tree STATE_5938000 = (((1[&theta=0.005439457671754772]:0.036214489280100404,2[&theta=0.003268833377412816]:0.036214489280100404)[&theta=0.029003155063336165]:0.0036451492098041882,(((((3[&theta=2.516882049895816E-4]:3.542331866026167E-4,7[&theta=2.395624771105155E-4]:3.542331866026167E-4)[&theta=0.1392660231903281]:5.257545893648098E-4,(10[&theta=1.9792712343754722E-4]:2.971934104701699E-4,13[&theta=1.99528019731158E-4]:2.971934104701699E-4)[&theta=0.015473448717623855]:5.827943654972566E-4)[&theta=0.028550574522876217]:2.632088902420688E-4,6[&theta=7.977170643237005E-4]:0.0011431966662094953)[&theta=0.7789510951110299]:0.02763861678884182,12[&theta=0.004757027066921998]:0.028781813455051316)[&theta=0.030432444705742745]:0.00459222438762576,((4[&theta=3.6839401164093943E-4]:5.181881365991447E-4,8[&theta=3.1232707825815445E-4]:5.181881365991447E-4)[&theta=0.1410106768197062]:0.012562378162710372,(5[&theta=4.271069774235497E-4]:5.501625368077233E-4,9[&theta=3.6738849433907506E-4]:5.501625368077233E-4)[&theta=0.06440702955344087]:0.012530403762501793)[&theta=0.16789184560568443]:0.02029347154336756)[&theta=0.1975860930199734]:0.006485600647227516)[&theta=0.026218881824639672]:0.043220401899650845,11[&theta=5.326655395662742E-5]:0.08308004038955544)[&theta=0.025506385429035945]:0.0;
tree STATE_5938500 = (((1[&theta=0.005439457671754772]:0.036214489280100404,2[&theta=0.003268833377412816]:0.036214489280100404)[&theta=0.02795252204550187]:0.0036451492098041882,(((((3[&theta=2.593485332109266E-4]:3.542331866026167E-4,7[&theta=2.44365374253074E-4]:3.542331866026167E-4)[&theta=0.23994830528570357]:5.494542384614674E-4,(10[&theta=1.9792712343754722E-4]:2.971934104701699E-4,13[&theta=1.99528019731158E-4]:2.971934104701699E-4)[&theta=0.016676670434808416]:6.064940145939141E-4)[&theta=0.02498149175967094]:2.395092411454113E-4,6[&theta=7.948540557171956E-4]:0.0011431966662094953)[&theta=0.733207368224351]:0.02763861678884182,12[&theta=0.004974701810622257]:0.028781813455051316)[&theta=0.031064816756683274]:0.00459222438762576,((4[&theta=3.57549275644067E-4]:5.181881365991447E-4,8[&theta=3.1232707825815445E-4]:5.181881365991447E-4)[&theta=0.13920665187779063]:0.012562378162710372,(5[&theta=4.271069774235497E-4]:5.501625368077233E-4,9[&theta=3.703358859932649E-4]:5.501625368077233E-4)[&theta=0.0678353461503828]:0.012530403762501793)[&theta=0.16789184560568443]:0.02029347154336756)[&theta=0.23517083500907313]:0.006485600647227516)[&theta=0.026218881824639672]:0.043220401899650845,11[&theta=2.3567499307861523E-5]:0.08308004038955544)[&theta=0.027025267235816528]:0.0;
tree STATE_5939000 = (((1[&theta=0.005515248839243501]:0.036214489280100404,2[&theta=0.0032669720427193167]:0.036214489280100404)[&theta=0.02795252204550187]:0.0036451492098041882,(((((3[&theta=2.565469201642296E-4]:3.542331866026167E-4,7[&theta=2.44365374253074E-4]:3.542331866026167E-4)[&theta=0.10006537162507516]:5.494542384614674E-4,(10[&theta=1.9792712343754722E-4]:2.971934104701699E-4,13[&theta=1.99528019731158E-4]:2.971934104701699E-4)[&theta=0.01868212256482168]:6.064940145939141E-4)[&theta=0.023874469397126282]:2.395092411454113E-4,6[&theta=7.867687047729512E-4]:0.0011431966662094953)[&theta=0.866290534463314]:0.02763861678884182,12[&theta=0.005181156335089978]:0.028781813455051316)[&theta=0.030883291450250035]:0.00459222438762576,((4[&theta=3.57549275644067E-4]:5.181881365991447E-4,8[&theta=3.1232707825815445E-4]:5.181881365991447E-4)[&theta=0.1321133634478685]:0.012562378162710372,(5[&theta=4.2322234534255296E-4]:5.501625368077233E-4,9[&theta=3.659602671878547E-4]:5.501625368077233E-4)[&theta=0.0678353461503828]:0.012530403762501793)[&theta=0.16828530756281665]:0.02029347154336756)[&theta=0.2395668696685449]:0.006485600647227516)[&theta=0.026218881824639672]:0.043220401899650845,11[&theta=1.621131138916885E-5]:0.08308004038955544)[&theta=0.029496106926512434]:0.0;
tree STATE_5939500 = (((1[&theta=0.005821903311942394]:0.036214489280100404,2[&theta=0.0028797480793772354]:0.036214489280100404)[&theta=0.026058092720579126]:0.0036451492098041882,(((((3[&theta=2.565469201642296E-4]:3.542331866026167E-4,7[&theta=2.44365374253074E-4]:3.542331866026167E-4)[&theta=0.11743296146117863]:5.494542384614674E-4,(10[&theta=1.9811706000825522E-4]:2.971934104701699E-4,13[&theta=2.0311270913496728E-4]:2.971934104701699E-4)[&theta=0.017115712761962183]:6.064940145939141E-4)[&theta=0.019546397812719933]:2.395092411454113E-4,6[&theta=7.867687047729512E-4]:0.0011431966662094953)[&theta=0.7594435317760959]:0.02763861678884182,12[&theta=0.005181156335089978]:0.028781813455051316)[&theta=0.03218255465673512]:0.00459222438762576,((4[&theta=3.6754377134305417E-4]:5.181881365991447E-4,8[&theta=3.1232707825815445E-4]:5.181881365991447E-4)[&theta=0.1282168777182607]:0.012562378162710372,(5[&theta=4.2322234534255296E-4]:5.501625368077233E-4,9[&theta=3.659602671878547E-4]:5.501625368077233E-4)[&theta=0.06692834075325499]:0.012530403762501793)[&theta=0.16828530756281665]:0.02029347154336756)[&theta=0.30844122747513275]:0.006485600647227516)[&theta=0.024862284369086128]:0.043220401899650845,11[&theta=5.36287988602792E-5]:0.08308004038955544)[&theta=0.023745541883016117]:0.0;
tree STATE_5940000 = (((1[&theta=0.0055006843754454166]:0.03684918447744609,2[&theta=0.0035599341327820755]:0.03684918447744609)[&theta=0.028781769024344123]:0.0037090341007155816,(((((3[&theta=2.565469201642296E-4]:3.6044147800052087E-4,7[&theta=2.44365374253074E-4]:3.6044147800052087E-4)[&theta=0.1161390282521803]:5.5908397432811E-4,(10[&theta=1.9811706000825522E-4]:3.02402022659873E-4,13[&theta=2.0311270913496728E-4]:3.02402022659873E-4)[&theta=0.015354958956924607]:6.171234296687578E-4)[&theta=0.026357316406854413]:2.4370688049078868E-4,6[&theta=7.867687047729512E-4]:0.0011632323328194195)[&theta=0.7594435317760959]:0.028123011231118135,12[&theta=0.005028475796447946]:0.029286243563937553)[&theta=0.03168510849782904]:0.004672707719626294,((4[&theta=3.6754377134305417E-4]:5.272699027142812E-4,8[&theta=3.1232707825815445E-4]:5.272699027142812E-4)[&theta=0.13785517527620328]:0.012782546422586782,(5[&theta=4.2322234534255296E-4]:5.598046863123212E-4,9[&theta=3.611845329365949E-4]:5.598046863123212E-4)[&theta=0.06777469716675605]:0.01275001163898874)[&theta=0.17111083132997235]:0.020649134958262785)[&theta=0.4794956473919572]:0.006599267294597824)[&theta=0.02543180698768548]:0.0439778827328303,11[&theta=5.7959687327307745E-5]:0.08453610131099197)[&theta=0.023802913391540313]:0.0;
tree STATE_5940500 = (((1[&theta=0.005267718478919685]:0.03684918447744609,2[&theta=0.003487727402206305]:0.03684918447744609)[&theta=0.02567573924096506]:0.0037090341007155816,(((((3[&theta=2.565469201642296E-4]:3.6044147800052087E-4,7[&theta=2.5294094797334804E-4]:3.6044147800052087E-4)[&theta=0.24155765827494116]:5.5908397432811E-4,(10[&theta=1.9701876960622326E-4]:3.02402022659873E-4,13[&theta=1.988068095612198E-4]:3.02402022659873E-4)[&theta=0.016012089247861294]:6.171234296687578E-4)[&theta=0.020945495873303764]:2.4370688049078868E-4,6[&theta=7.867687047729512E-4]:0.0011632323328194195)[&theta=0.7594435317760959]:0.028123011231118135,12[&theta=0.0049436663264896775]:0.029286243563937553)[&theta=0.03198881472369983]:0.004672707719626294,((4[&theta=3.6754377134305417E-4]:5.272699027142812E-4,8[&theta=3.2011958464280276E-4]:5.272699027142812E-4)[&theta=0.14113336490851647]:0.012782546422586782,(5[&theta=4.2322234534255296E-4]:5.598046863123212E-4,9[&theta=3.744867655638558E-4]:5.598046863123212E-4)[&theta=0.0674498098565075]:0.01275001163898874)[&theta=0.17111083132997235]:0.020649134958262785)[&theta=0.25177150599448017]:0.006599267294597824)[&theta=0.02543180698768548]:0.04235101265432031,11[&theta=3.1916612206704714E-5]:0.08290923123248198)[&theta=0.02725034976463416]:0.0;
tree STATE_5941000 = (((1[&theta=0.005284635478850419]:0.03686998425537391,2[&theta=0.0031902100361173805]:0.03686998425537391)[&theta=0.027572684597366007]:0.003711127690756058,(((((3[&theta=2.5233665354410374E-4]:3.606449316944005E-4,7[&theta=2.5294094797334804E-4]:3.606449316944005E-4)[&theta=0.253794945251979]:5.593995531577078E-4,(10[&theta=1.9701876960622326E-4]:3.0257271558036626E-4,13[&theta=1.988068095612198E-4]:3.0257271558036626E-4)[&theta=0.014837875531177297]:6.174717692717421E-4)[&theta=0.04608376774086165]:2.438444425309146E-4,6[&theta=7.867687047729512E-4]:0.0011638889273830229)[&theta=0.6319467919191873]:0.02813888545999359,12[&theta=0.005170886702977408]:0.029302774387376614)[&theta=0.03163196107356583]:0.004675345261929281,((4[&theta=3.6754377134305417E-4]:5.27567523870353E-4,8[&theta=3.115105600171348E-4]:5.27567523870353E-4)[&theta=0.1461876126550178]:0.012789761619631497,(5[&theta=4.3355589116771896E-4]:5.601206719528007E-4,9[&theta=3.635013934495004E-4]:5.601206719528007E-4)[&theta=0.06984070216442279]:0.012757208471549049)[&theta=0.1692379275250676]:0.020660790505804043)[&theta=0.2410414047328077]:0.006602992296824074)[&theta=0.02543180698768548]:0.04237491797734767,11[&theta=4.5432231983907054E-5]:0.08295602992347764)[&theta=0.02832956693145566]:0.0;
tree STATE_5941500 = (((1[&theta=0.005769440982186677]:0.03686998425537391,2[&theta=0.0031085722375237463]:0.03686998425537391)[&theta=0.027383168337622436]:0.003711127690756058,(((((3[&theta=2.5233665354410374E-4]:3.606449316944005E-4,7[&theta=2.5098677036006954E-4]:3.606449316944005E-4)[&theta=0.17658506384932804]:5.593995531577078E-4,(10[&theta=1.9701876960622326E-4]:3.0257271558036626E-4,13[&theta=1.988068095612198E-4]:3.0257271558036626E-4)[&theta=0.017756068390984498]:6.174717692717421E-4)[&theta=0.02050787727815981]:2.438444425309146E-4,6[&theta=8.139706395328935E-4]:0.0011638889273830229)[&theta=0.8017922159831873]:0.02813888545999359,12[&theta=0.0050390667832028455]:0.029302774387376614)[&theta=0.03297923577557042]:0.004675345261929281,((4[&theta=3.6754377134305417E-4]:5.27567523870353E-4,8[&theta=3.115105600171348E-4]:5.27567523870353E-4)[&theta=0.14414088858789942]:0.012789761619631497,(5[&theta=4.3355589116771896E-4]:5.601206719528007E-4,9[&theta=3.635013934495004E-4]:5.601206719528007E-4)[&theta=0.06482283089690162]:0.012757208471549049)[&theta=0.17624202024706087]:0.020660790505804043)[&theta=0.18824497816432553]:0.006602992296824074)[&theta=0.025734744144054883]:0.04237491797734767,11[&theta=8.442029286486925E-5]:0.08295602992347764)[&theta=0.02798180919973636]:0.0;
tree STATE_5942000 = (((1[&theta=0.005164643129571639]:0.03689995095834923,2[&theta=0.003349879496468776]:0.03689995095834923)[&theta=0.023161274348632705]:0.0037141439725217884,(((((3[&theta=2.5730822852356545E-4]:3.671270041884336E-4,7[&theta=2.5098677036006954E-4]:3.671270041884336E-4)[&theta=0.1874370472539589]:4.6028912889957695E-4,(10[&theta=1.9701876960622326E-4]:3.028186366698202E-4,13[&theta=1.988068095612198E-4]:3.028186366698202E-4)[&theta=0.01842753707145912]:5.245974964181903E-4)[&theta=0.025038937877736908]:3.374187646958016E-4,6[&theta=8.139706395328935E-4]:0.0011648348977838121)[&theta=0.8109974382128398]:0.028161755814827365,12[&theta=0.004914431670343598]:0.029326590712611178)[&theta=0.03153901810049982]:0.004679145227825678,((4[&theta=3.6754377134305417E-4]:5.279963132936884E-4,8[&theta=3.2033438855744596E-4]:5.279963132936884E-4)[&theta=0.13343076705271215]:0.012800156714593457,(5[&theta=4.3355589116771896E-4]:5.605759194975376E-4,9[&theta=3.6640091406723983E-4]:5.605759194975376E-4)[&theta=0.06482283089690162]:0.012767577108389608)[&theta=0.17275468717969597]:0.02067758291254971)[&theta=0.40244722962610946]:0.00660835899043416)[&theta=0.026356322092223817]:0.042409358908264146,11[&theta=4.307747566029405E-5]:0.08302345383913516)[&theta=0.02876495193847966]:0.0;
tree STATE_5942500 = (((1[&theta=0.005605240915340759]:0.03689995095834923,2[&theta=0.0032953723557735725]:0.03689995095834923)[&theta=0.021974522098730225]:0.0037141439725217884,(((((3[&theta=2.687686253634502E-4]:3.671270041884336E-4,7[&theta=2.5098677036006954E-4]:3.671270041884336E-4)[&theta=0.19055378797503117]:4.4600351071716625E-4,(10[&theta=1.962424450255358E-4]:3.028186366698202E-4,13[&theta=1.988068095612198E-4]:3.028186366698202E-4)[&theta=0.011032567625982264]:5.103118782357796E-4)[&theta=0.0401234604710643]:3.517043828782123E-4,6[&theta=8.139706395328935E-4]:0.0011648348977838121)[&theta=0.7814258394327456]:0.028161755814827365,12[&theta=0.005146450972715641]:0.029326590712611178)[&theta=0.03319485404799589]:0.004679145227825678,((4[&theta=3.7053314464430027E-4]:5.279963132936884E-4,8[&theta=3.090262962449885E-4]:5.279963132936884E-4)[&theta=0.14079038244804157]:0.012800156714593457,(5[&theta=4.3355589116771896E-4]:5.605759194975376E-4,9[&theta=3.6640091406723983E-4]:5.605759194975376E-4)[&theta=0.06482283089690162]:0.012767577108389608)[&theta=0.18115050051501114]:0.02067758291254971)[&theta=0.24997483537253756]:0.00660835899043416)[&theta=0.026356322092223817]:0.042409358908264146,11[&theta=2.8979780341379447E-5]:0.08302345383913516)[&theta=0.027841268277146294]:0.0;
tree STATE_5943000 = (((1[&theta=0.005331230918841269]:0.03689995095834923,2[&theta=0.0032786825256813546]:0.03689995095834923)[&theta=0.029979950555599936]:0.0037141439725217884,(((((3[&theta=2.716436283296891E-4]:3.671270041884336E-4,7[&theta=2.575559565318332E-4]:3.671270041884336E-4)[&theta=0.08706264439796384]:4.4600351071716625E-4,(10[&theta=1.962424450255358E-4]:3.028186366698202E-4,13[&theta=2.080553405156764E-4]:3.028186366698202E-4)[&theta=0.013287541277452932]:5.103118782357796E-4)[&theta=0.029233364790986177]:3.517043828782123E-4,6[&theta=8.079291049706054E-4]:0.0011648348977838121)[&theta=0.8226587214206729]:0.028161755814827365,12[&theta=0.005146450972715641]:0.029326590712611178)[&theta=0.030608775381685768]:0.004679145227825678,((4[&theta=3.7053314464430027E-4]:5.279963132936884E-4,8[&theta=3.131934926895801E-4]:5.279963132936884E-4)[&theta=0.1306176207242665]:0.012800156714593457,(5[&theta=4.266133330341634E-4]:5.605759194975376E-4,9[&theta=3.6640091406723983E-4]:5.605759194975376E-4)[&theta=0.06482283089690162]:0.012767577108389608)[&theta=0.17196962909650032]:0.02067758291254971)[&theta=0.23853902004042823]:0.00660835899043416)[&theta=0.026046376068520907]:0.042409358908264146,11[&theta=2.2248048273411884E-5]:0.08302345383913516)[&theta=0.02608812649911307]:0.0;
tree STATE_5943500 = (((1[&theta=0.005311958160712001]:0.03689995095834923,2[&theta=0.003176968414207197]:0.03689995095834923)[&theta=0.02568562806745883]:0.0037141439725217884,(((((3[&theta=2.5463431343924976E-4]:3.671270041884336E-4,7[&theta=2.575559565318332E-4]:3.671270041884336E-4)[&theta=0.20232081718456144]:4.4600351071716625E-4,(10[&theta=2.0923243393867414E-4]:3.144736228690217E-4,13[&theta=2.056771565769838E-4]:3.144736228690217E-4)[&theta=0.012007351140850941]:4.986568920365782E-4)[&theta=0.035829254761111984]:3.517043828782123E-4,6[&theta=8.079291049706054E-4]:0.0011648348977838121)[&theta=0.71962976454134]:0.028161755814827365,12[&theta=0.005024182354631933]:0.029326590712611178)[&theta=0.030613322005748258]:0.004679145227825678,((4[&theta=3.7053314464430027E-4]:5.279963132936884E-4,8[&theta=3.0996614086061555E-4]:5.279963132936884E-4)[&theta=0.1306176207242665]:0.012800156714593457,(5[&theta=4.3813040519014555E-4]:5.605759194975376E-4,9[&theta=3.753334217399784E-4]:5.605759194975376E-4)[&theta=0.06482283089690162]:0.012767577108389608)[&theta=0.17196962909650032]:0.02067758291254971)[&theta=0.2866633182628443]:0.00660835899043416)[&theta=0.024730625768927865]:0.042409358908264146,11[&theta=2.122387810793751E-5]:0.08302345383913516)[&theta=0.026222419769528046]:0.0;
tree STATE_5944000 = (((1[&theta=0.005889660958970266]:0.03699184053021161,2[&theta=0.00325210449787079]:0.03699184053021161)[&theta=0.02917387595513898]:0.003723393066100686,(((((3[&theta=2.56741606662449E-4]:3.680412369274438E-4,7[&theta=2.5414808757790364E-4]:3.680412369274438E-4)[&theta=0.10557640861195904]:4.4711416454148116E-4,(10[&theta=2.0923243393867414E-4]:3.152567362829139E-4,13[&theta=2.1234250056436328E-4]:3.152567362829139E-4)[&theta=0.014881941129191207]:4.99898665186011E-4)[&theta=0.02830925232258827]:3.525802096564452E-4,6[&theta=8.174064911099059E-4]:0.0011677356111253702)[&theta=0.7998829016041968]:0.028231885221981282,12[&theta=0.005024182354631933]:0.02939962083310665)[&theta=0.030613322005748258]:0.004690797401893664,((4[&theta=3.7053314464430027E-4]:5.293111485146955E-4,8[&theta=3.0996614086061555E-4]:5.293111485146955E-4)[&theta=0.15632857779323323]:0.012832032120650313,(5[&theta=4.187807065419028E-4]:5.619718856140545E-4,9[&theta=3.753334217399784E-4]:5.619718856140545E-4)[&theta=0.07009824523699364]:0.012799371383550955)[&theta=0.16974602862748658]:0.020729074965835308)[&theta=0.2608418465624652]:0.0066248153613119795)[&theta=0.02587980616795259]:0.04251496820399024,11[&theta=3.897393763882395E-5]:0.08323020180030254)[&theta=0.026948277981666716]:0.0;
tree STATE_5944500 = (((1[&theta=0.005163932015604623]:0.03680643642306306,2[&theta=0.003297599055181132]:0.03680643642306306)[&theta=0.02789442855086997]:0.003704731319156253,(((((3[&theta=2.6063037997408695E-4]:3.6619660427472E-4,7[&theta=2.5698257660436603E-4]:3.6619660427472E-4)[&theta=0.1185564954909566]:4.4487321623282427E-4,(10[&theta=1.9812066655342032E-4]:3.136766609777838E-4,13[&theta=2.1099793254619569E-4]:3.136766609777838E-4)[&theta=0.01517128178622965]:4.973931595297605E-4)[&theta=0.02708465448554572]:3.508130680913693E-4,6[&theta=7.60940481059018E-4]:0.0011618828885989136)[&theta=0.8395815660182444]:0.028090386248216328,12[&theta=0.005167707198400067]:0.02925226913681524)[&theta=0.029714122202939855]:0.004416502067052439,((4[&theta=3.7053314464430027E-4]:5.266582266949772E-4,8[&theta=3.0996614086061555E-4]:5.266582266949772E-4)[&theta=0.13438053611642004]:0.012767717627937044,(5[&theta=4.187807065419028E-4]:5.59155267294948E-4,9[&theta=3.6515456284643506E-4]:5.59155267294948E-4)[&theta=0.06784584889511172]:0.012735220587337073)[&theta=0.16974602862748658]:0.020374395349235658)[&theta=0.3264602220720107]:0.006842396538351635)[&theta=0.0260802268954266]:0.042301882031274066,11[&theta=3.6993595762977766E-5]:0.08281304977349338)[&theta=0.027809811974607593]:0.0;
tree STATE_5945000 = (((1[&theta=0.005363288189408318]:0.03680643642306306,2[&theta=0.0030215104839972583]:0.03680643642306306)[&theta=0.026965233698860672]:0.003704731319156253,(((((3[&theta=2.6328650758595054E-4]:3.6619660427472E-4,7[&theta=2.5698257660436603E-4]:3.6619660427472E-4)[&theta=0.13335925881872607]:4.4487321623282427E-4,(10[&theta=2.075554592920838E-4]:3.136766609777838E-4,13[&theta=2.1099793254619569E-4]:3.136766609777838E-4)[&theta=0.011581260926385246]:4.973931595297605E-4)[&theta=0.028970408443608767]:3.508130680913693E-4,6[&theta=7.769394998332067E-4]:0.0011618828885989136)[&theta=0.8731642752381504]:0.028090386248216328,12[&theta=0.004792417183994978]:0.02925226913681524)[&theta=0.0285678601207034]:0.004416502067052439,((4[&theta=3.7053314464430027E-4]:5.266582266949772E-4,8[&theta=3.084930831657558E-4]:5.266582266949772E-4)[&theta=0.13770376265848677]:0.012767717627937044,(5[&theta=4.2950362749454946E-4]:5.59155267294948E-4,9[&theta=3.6515456284643506E-4]:5.59155267294948E-4)[&theta=0.0662117677189686]:0.012735220587337073)[&theta=0.16728205799962192]:0.020374395349235658)[&theta=0.21680397832634135]:0.006842396538351635)[&theta=0.025969697767187626]:0.04221344160011822,11[&theta=1.0749478178395288E-4]:0.08272460934233754)[&theta=0.027809811974607593]:0.0;
tree STATE_5945500 = (((1[&theta=0.005640529350422038]:0.03661288018751809,2[&theta=0.003592083379152271]:0.03661288018751809)[&theta=0.03145645522048947]:0.003685249024277193,(((((3[&theta=2.6027937953236564E-4]:3.6427086402162793E-4,7[&theta=2.441216878065284E-4]:3.6427086402162793E-4)[&theta=0.09815496456529997]:4.425337345172064E-4,(10[&theta=2.003352441118845E-4]:3.1202711053015793E-4,13[&theta=2.1099793254619569E-4]:3.1202711053015793E-4)[&theta=0.013255398267906397]:4.947774880086764E-4)[&theta=0.03573690434693403]:3.4896822617135124E-4,6[&theta=7.769394998332067E-4]:0.0011557728247101856)[&theta=0.8374986327687821]:0.027942665633410975,12[&theta=0.00479641549344956]:0.02909843845812116)[&theta=0.029481509785492556]:0.004393276740249554,((4[&theta=3.7277644580119236E-4]:5.238886571934322E-4,8[&theta=3.084930831657558E-4]:5.238886571934322E-4)[&theta=0.15157659883373342]:0.01270057525826672,(5[&theta=4.1890901868546997E-4]:5.562148036385715E-4,9[&theta=3.6902187520143767E-4]:5.562148036385715E-4)[&theta=0.07121698837492671]:0.01266824911182158)[&theta=0.17386093565937868]:0.020267251282910563)[&theta=0.25572889801345555]:0.006806414013424571)[&theta=0.025969697767187626]:0.04199145121909898,11[&theta=6.221483600401509E-5]:0.08228958043089427)[&theta=0.027806590811941152]:0.0;
tree STATE_5946000 = (((1[&theta=0.005640529350422038]:0.03642290805383762,2[&theta=0.003382503887376311]:0.03642290805383762)[&theta=0.028392247735240007]:0.0036661274851712763,(((((3[&theta=2.6027937953236564E-4]:3.6238078291024324E-4,7[&theta=2.439360373151515E-4]:3.6238078291024324E-4)[&theta=0.0789197298276919]:4.402375732389554E-4,(10[&theta=2.003352441118845E-4]:3.104081049875736E-4,13[&theta=2.074595225854985E-4]:3.104081049875736E-4)[&theta=0.01389146221163584]:4.92210251161625E-4)[&theta=0.03943156834239315]:3.471575453898087E-4,6[&theta=7.769394998332067E-4]:0.0011497759015390073)[&theta=0.6845543292071209]:0.02779768037729586,12[&theta=0.00479641549344956]:0.02894745627883487)[&theta=0.029481509785492556]:0.004370481479349035,((4[&theta=3.7493027917245457E-4]:5.211703721115619E-4,8[&theta=3.1091563021624067E-4]:5.211703721115619E-4)[&theta=0.13171216929503635]:0.012634676171157891,(5[&theta=4.1890901868546997E-4]:5.533287888675207E-4,9[&theta=3.5835344072940285E-4]:5.533287888675207E-4)[&theta=0.06479114443861954]:0.012602517754401932)[&theta=0.17794616501365992]:0.02016209121491445)[&theta=0.334610870761385]:0.006771097780824992)[&theta=0.025581827206203344]:0.04177357145810843,11[&theta=6.0018103372894677E-5]:0.08186260699711732)[&theta=0.02784055754181082]:0.0;
tree STATE_5946500 = (((1[&theta=0.005772206059502849]:0.03617059521237106,2[&theta=0.003382503887376311]:0.03617059521237106)[&theta=0.02699133157179169]:0.0036407310769109927,(((((3[&theta=2.6027937953236564E-4]:3.598704582295832E-4,7[&theta=2.439360373151515E-4]:3.598704582295832E-4)[&theta=0.160750983846053]:4.3718791029441305E-4,(10[&theta=2.003352441118845E-4]:3.08257811252985E-4,13[&theta=2.074595225854985E-4]:3.08257811252985E-4)[&theta=0.012186502790185214]:4.888005572710112E-4)[&theta=0.02632590751802022]:3.447526768223569E-4,6[&theta=7.769394998332067E-4]:0.0011418110453463531)[&theta=0.790320578356447]:0.02760511717745999,12[&theta=0.004695382248443318]:0.028746928222806344)[&theta=0.029481509785492556]:0.004340205791339678,((4[&theta=3.7376513156485463E-4]:5.175600624327938E-4,8[&theta=3.1091563021624067E-4]:5.175600624327938E-4)[&theta=0.13348442991258486]:0.012547151829580262,(5[&theta=4.342828940304048E-4]:5.494957078082585E-4,9[&theta=3.5768733517925754E-4]:5.494957078082585E-4)[&theta=0.06479114443861954]:0.012515216184204796)[&theta=0.16282782481389935]:0.02002242212213297)[&theta=0.2598746628197277]:0.006724192275136029)[&theta=0.025581827206203344]:0.042542896042697204,11[&theta=3.2301692866376436E-5]:0.08235422233197925)[&theta=0.025869953931895114]:0.0;
tree STATE_5947000 = (((1[&theta=0.005168743032368468]:0.03617059521237106,2[&theta=0.0033995736637249595]:0.03617059521237106)[&theta=0.03146996882582864]:0.0036407310769109927,(((((3[&theta=2.599055610695853E-4]:3.598704582295832E-4,7[&theta=2.439360373151515E-4]:3.598704582295832E-4)[&theta=0.15102840881630258]:4.2344639231584497E-4,(10[&theta=2.003352441118845E-4]:3.100725837258172E-4,13[&theta=2.074595225854985E-4]:3.100725837258172E-4)[&theta=0.011017432531488413]:4.73244266819611E-4)[&theta=0.03621248688674901]:3.5849419480092496E-4,6[&theta=7.911202127925185E-4]:0.0011418110453463531)[&theta=0.7831939234974323]:0.02760511717745999,12[&theta=0.0051550085265916696]:0.028746928222806344)[&theta=0.02937167639887948]:0.004340205791339678,((4[&theta=3.561042693273436E-4]:5.175600624327938E-4,8[&theta=3.183885692364513E-4]:5.175600624327938E-4)[&theta=0.13348442991258486]:0.012547151829580262,(5[&theta=4.2989588106352207E-4]:5.494957078082585E-4,9[&theta=3.627513978758664E-4]:5.494957078082585E-4)[&theta=0.06596523786340368]:0.012515216184204796)[&theta=0.1668288856392056]:0.02002242212213297)[&theta=0.28112231213981886]:0.006724192275136029)[&theta=0.024796957242289645]:0.042542896042697204,11[&theta=2.3327026825419333E-5]:0.08235422233197925)[&theta=0.02478339008863434]:0.0;
tree STATE_5947500 = (((1[&theta=0.005360856573392085]:0.03617059521237106,2[&theta=0.0029636526439762224]:0.03617059521237106)[&theta=0.03039384941284107]:0.0036407310769109927,(((((3[&theta=2.53239779778609E-4]:3.598704582295832E-4,7[&theta=2.5120864735798953E-4]:3.598704582295832E-4)[&theta=0.10990744206541199]:4.2344639231584497E-4,(10[&theta=2.0176942062458673E-4]:3.100725837258172E-4,13[&theta=2.074595225854985E-4]:3.100725837258172E-4)[&theta=0.015871481440262784]:4.73244266819611E-4)[&theta=0.03870325698737674]:3.5849419480092496E-4,6[&theta=7.911202127925185E-4]:0.0011418110453463531)[&theta=0.7573342424704389]:0.02760511717745999,12[&theta=0.0046858994470796314]:0.028746928222806344)[&theta=0.02943662644463617]:0.004340205791339678,((4[&theta=3.582134641368166E-4]:5.175600624327938E-4,8[&theta=3.1305129996647853E-4]:5.175600624327938E-4)[&theta=0.12611012239689529]:0.012547151829580262,(5[&theta=4.261710728710368E-4]:5.494957078082585E-4,9[&theta=3.627513978758664E-4]:5.494957078082585E-4)[&theta=0.06596523786340368]:0.012515216184204796)[&theta=0.16230731854257205]:0.02002242212213297)[&theta=0.21076605885302507]:0.006724192275136029)[&theta=0.024796957242289645]:0.042542896042697204,11[&theta=4.584072335136864E-5]:0.08235422233197925)[&theta=0.024196741421798243]:0.0;
tree STATE_5948000 = (((1[&theta=0.005827276873511411]:0.03618485927864713,2[&theta=0.0029831594870398685]:0.03618485927864713)[&theta=0.025435459507496403]:0.003642166818542264,(((((3[&theta=2.518285302646562E-4]:3.6001237505558093E-4,7[&theta=2.5120864735798953E-4]:3.6001237505558093E-4)[&theta=0.2746350582232979]:4.2361338064901707E-4,(10[&theta=2.0176942062458673E-4]:3.1019486249559384E-4,13[&theta=2.1028968694769426E-4]:3.1019486249559384E-4)[&theta=0.011947457297301236]:4.7343089320900415E-4)[&theta=0.034700414787865404]:3.586355688901321E-4,6[&theta=7.949728223585026E-4]:0.00114226132459473)[&theta=0.7573342424704389]:0.0276160034019931,12[&theta=0.0046858994470796314]:0.02875826472658783)[&theta=0.028707295671099087]:0.0043419173745385675,((4[&theta=3.642797205896989E-4]:5.177641649914894E-4,8[&theta=3.0132015560378837E-4]:5.177641649914894E-4)[&theta=0.1282357297933678]:0.012552099865525544,(5[&theta=4.261710728710368E-4]:5.497124043582759E-4,9[&theta=3.5356745665553294E-4]:5.497124043582759E-4)[&theta=0.06596523786340368]:0.012520151626158759)[&theta=0.1726078248393183]:0.020030318070609364)[&theta=0.36503943744191847]:0.006726843996062999)[&theta=0.025572710895925912]:0.04255967305964056,11[&theta=8.962576778741342E-5]:0.08238669915682996)[&theta=0.023234261305667275]:0.0;
tree STATE_5948500 = (((1[&theta=0.005827276873511411]:0.03678508736552986,2[&theta=0.003041922852765875]:0.03678508736552986)[&theta=0.025341678244806737]:0.003702582441683616,(((((3[&theta=2.642991513940986E-4]:3.6698654836034994E-4,7[&theta=2.5120864735798953E-4]:3.6698654836034994E-4)[&theta=0.23861361566932898]:4.296378536718894E-4,(10[&theta=2.0176942062458673E-4]:3.153403203635605E-4,13[&theta=2.1028968694769426E-4]:3.153403203635605E-4)[&theta=0.012846372370640695]:4.812840816686788E-4)[&theta=0.0428854345522756]:3.645845526831973E-4,6[&theta=7.949728223585026E-4]:0.0011612089547154366)[&theta=0.7063963925936386]:0.028074092813414598,12[&theta=0.005150234262713262]:0.029235301768130034)[&theta=0.03129522087378873]:0.004413940336934336,((4[&theta=3.642797205896989E-4]:5.26352745972725E-4,8[&theta=3.235124139704882E-4]:5.26352745972725E-4)[&theta=0.13257855816809336]:0.012760311892291425,(5[&theta=4.228847897678618E-4]:5.588309371198052E-4,9[&theta=3.5356745665553294E-4]:5.588309371198052E-4)[&theta=0.06995612887441284]:0.012727833701144345)[&theta=0.1726078248393183]:0.02036257746680022)[&theta=0.2529872032277256]:0.006838427702149104)[&theta=0.02595756840004477]:0.04326564543726472,11[&theta=7.656718696066296E-5]:0.0837533152444782)[&theta=0.02505892458854655]:0.0;
tree STATE_5949000 = (((1[&theta=0.005274141887933686]:0.03678508736552986,2[&theta=0.00349807110470029]:0.03678508736552986)[&theta=0.0315765659232765]:0.003702582441683616,(((((3[&theta=2.642991513940986E-4]:3.6698654836034994E-4,7[&theta=2.5120864735798953E-4]:3.6698654836034994E-4)[&theta=0.08007662593507063]:4.137820604838153E-4,(10[&theta=2.0176942062458673E-4]:3.153403203635605E-4,13[&theta=2.0974643702700353E-4]:3.153403203635605E-4)[&theta=0.01291730306863671]:4.6542828848060474E-4)[&theta=0.031254223596636946]:3.804403458712714E-4,6[&theta=7.949728223585026E-4]:0.0011612089547154366)[&theta=0.834527206039259]:0.028074092813414598,12[&theta=0.005079383597919767]:0.029235301768130034)[&theta=0.030416792566274164]:0.004413940336934336,((4[&theta=3.652829980199249E-4]:5.26352745972725E-4,8[&theta=3.1448044158034874E-4]:5.26352745972725E-4)[&theta=0.13825259605693713]:0.012760311892291425,(5[&theta=4.228847897678618E-4]:5.588309371198052E-4,9[&theta=3.75801123947155E-4]:5.588309371198052E-4)[&theta=0.06995612887441284]:0.012727833701144345)[&theta=0.17515053197985156]:0.02036257746680022)[&theta=0.1698288933993071]:0.006838427702149104)[&theta=0.02595756840004477]:0.04326564543726472,11[&theta=5.478719371077976E-5]:0.0837533152444782)[&theta=0.02719447768873168]:0.0;
tree STATE_5949500 = (((1[&theta=0.005342728993090552]:0.037001869795706646,2[&theta=0.003036743531477445]:0.037001869795706646)[&theta=0.025313931456162946]:0.0037244025562224864,(((((3[&theta=2.554302204563198E-4]:3.691492790072886E-4,7[&theta=2.493677876861595E-4]:3.691492790072886E-4)[&theta=0.16885843544659512]:4.162205671466892E-4,(10[&theta=2.018229877989651E-4]:3.1719868868281583E-4,13[&theta=2.0499439250610434E-4]:3.1719868868281583E-4)[&theta=0.012456575430463279]:4.6817115747116195E-4)[&theta=0.031963799344591204]:3.826823626400708E-4,6[&theta=7.9518387737204E-4]:0.0011680522087940486)[&theta=0.7970516606788035]:0.028239539479467748,12[&theta=0.005055372427731951]:0.029407591688261795)[&theta=0.030424867831725117]:0.004439952636521607,((4[&theta=3.7387196384849127E-4]:5.294546558925888E-4,8[&theta=3.238123826923989E-4]:5.294546558925888E-4)[&theta=0.1351713565666982]:0.012835511154273246,(5[&theta=4.229970602160067E-4]:5.621242480042677E-4,9[&theta=3.553490672473324E-4]:5.621242480042677E-4)[&theta=0.06614786119953779]:0.012802841562161568)[&theta=0.17504467701010126]:0.020482578514617565)[&theta=0.22877135232928544]:0.006878728027145731)[&theta=0.02554626064072852]:0.04253149267904632,11[&theta=5.785405532449746E-5]:0.08325776503097546)[&theta=0.027673474739623154]:0.0;
tree STATE_5950000 = (((1[&theta=0.00569582102626899]:0.03668223118284982,2[&theta=0.0033009164198669373]:0.03668223118284982)[&theta=0.026847653640191177]:0.0036922295100125513,(((((3[&theta=2.554302204563198E-4]:3.6596040330639964E-4,7[&theta=2.519728486777869E-4]:3.6596040330639964E-4)[&theta=0.1747923470122846]:4.1262506871756155E-4,(10[&theta=2.0677765852438295E-4]:3.144585852931665E-4,13[&theta=2.061443416359847E-4]:3.144585852931665E-4)[&theta=0.01148260474268792]:4.641268867307947E-4)[&theta=0.031046464087889334]:3.7937658214210173E-4,6[&theta=7.9518387737204E-4]:0.001157962054166063)[&theta=0.8454606253843221]:0.027995593774108287,12[&theta=0.004391962977359793]:0.02915355582827435)[&theta=0.029275633148787925]:0.004401598350380842,((4[&theta=3.7387196384849127E-4]:5.248809910287734E-4,8[&theta=3.238123826923989E-4]:5.248809910287734E-4)[&theta=0.12741801144568943]:0.012724632298601574,(5[&theta=4.229970602160067E-4]:5.572683686695937E-4,9[&theta=3.553490672473324E-4]:5.572683686695937E-4)[&theta=0.06756631457594683]:0.012692244920960752)[&theta=0.1685133018408892]:0.020305640889024847)[&theta=0.28660917208176523]:0.006819306514207181)[&theta=0.025626775564108716]:0.042164086723679224,11[&theta=6.728797707354067E-5]:0.0825385474165416)[&theta=0.02938828814475335]:0.0;
tree STATE_5950500 = (((1[&theta=0.005398307255369529]:0.03651096045422678,2[&theta=0.003040886381307633]:0.03651096045422678)[&theta=0.02820585583417094]:0.003674990350396798,(((((3[&theta=2.554302204563198E-4]:3.642517203037482E-4,7[&theta=2.5652594017093076E-4]:3.642517203037482E-4)[&theta=0.14504871596863997]:4.1069850662227585E-4,(10[&theta=2.0794051236957108E-4]:3.129903662321049E-4,13[&theta=2.061443416359847E-4]:3.129903662321049E-4)[&theta=0.011436006598828471]:4.6195986069391914E-4)[&theta=0.026981915166544045]:3.776052584916371E-4,6[&theta=7.9518387737204E-4]:0.0011525554854176611)[&theta=0.8454606253843221]:0.027864881285000816,12[&theta=0.005238718740335777]:0.029017436770418476)[&theta=0.029644737273556078]:0.0043810471207454925,((4[&theta=3.559846429721453E-4]:5.224303017747373E-4,8[&theta=3.2372510241192656E-4]:5.224303017747373E-4)[&theta=0.13793335648713065]:0.012665220507798057,(5[&theta=4.268334879707277E-4]:5.546664615210113E-4,9[&theta=3.553490672473324E-4]:5.546664615210113E-4)[&theta=0.0672401376959394]:0.012632984348051783)[&theta=0.16754750946594305]:0.020210833081591176)[&theta=0.28884524432617387]:0.0067874669134596124)[&theta=0.026012508316954727]:0.041967221003628215,11[&theta=7.174947128292483E-5]:0.0821531718082518)[&theta=0.02887299501456032]:0.0;
tree STATE_5951000 = (((1[&theta=0.005398307255369529]:0.03758010267421705,2[&theta=0.0030894347219267205]:0.03758010267421705)[&theta=0.01692212394410051]:0.002600759909173231,(((((3[&theta=2.5725849075021624E-4]:3.6420559987358775E-4,7[&theta=2.5652594017093076E-4]:3.6420559987358775E-4)[&theta=0.05220344034963573]:4.1064650524318586E-4,(10[&theta=2.0794051236957108E-4]:3.129507363566038E-4,13[&theta=2.1101900152483547E-4]:3.129507363566038E-4)[&theta=0.011929288094237251]:4.6190136876016983E-4)[&theta=0.042702555330503385]:3.775574472776284E-4,6[&theta=7.850630652596283E-4]:0.001152409552394402)[&theta=0.7403152015487336]:0.02786135311961518,12[&theta=0.005480509996789552]:0.029013762672009582)[&theta=0.02852357337582335]:0.004380492406061937,((4[&theta=3.726300830942382E-4]:5.22364153260115E-4,8[&theta=3.0791444066222227E-4]:5.22364153260115E-4)[&theta=0.13793335648713065]:0.012550990622221661,(5[&theta=4.268334879707277E-4]:5.545962313631973E-4,9[&theta=3.553490672473324E-4]:5.545962313631973E-4)[&theta=0.06372002583637244]:0.01251875854411858)[&theta=0.16754750946594305]:0.02032090030258974)[&theta=0.2614755631902632]:0.006786607505318759)[&theta=0.026012508316954727]:0.04196190724345239,11[&theta=3.373338790608385E-5]:0.08214276982684267)[&theta=0.027241437710794365]:0.0;
tree STATE_5951500 = (((1[&theta=0.00540080755330765]:0.03770922921056735,2[&theta=0.002967859052466455]:0.03770922921056735)[&theta=0.018436702503124392]:0.002609696210435143,(((((3[&theta=2.5725849075021624E-4]:3.6545702294815344E-4,7[&theta=2.5652594017093076E-4]:3.6545702294815344E-4)[&theta=0.07459466153662773]:4.1205750087952266E-4,(10[&theta=2.0812685900325014E-4]:3.1402604594221945E-4,13[&theta=2.0751894582099914E-4]:3.1402604594221945E-4)[&theta=0.01305398937421844]:4.6348847788545665E-4)[&theta=0.03946870480464338]:3.7885474776301717E-4,6[&theta=7.978199246988634E-4]:0.0011563692715906933)[&theta=0.7631575754542427]:0.027957085695376263,12[&theta=0.004596199955351178]:0.029113454966966955)[&theta=0.0300486712880939]:0.004395543929917714,((4[&theta=3.726300830942382E-4]:5.241590146102495E-4,8[&theta=3.1488811682279003E-4]:5.241590146102495E-4)[&theta=0.1272262332655253]:0.01259411626136273,(5[&theta=4.268334879707277E-4]:5.565018432517459E-4,9[&theta=3.4909032293296616E-4]:5.565018432517459E-4)[&theta=0.06517450605480322]:0.012561773432721236)[&theta=0.17153774842345626]:0.02039072362091169)[&theta=0.21380496501372123]:0.006809926524117826)[&theta=0.024794678280226884]:0.04210608981229665,11[&theta=1.5866738872351588E-5]:0.08242501523329915)[&theta=0.026356001371188174]:0.0;
tree STATE_5952000 = (((1[&theta=0.005783504789373325]:0.038019906761198985,2[&theta=0.003238478766674338]:0.038019906761198985)[&theta=0.01763412095829746]:0.002631196889274885,(((((3[&theta=2.6484761427728824E-4]:3.684679381836959E-4,7[&theta=2.5652594017093076E-4]:3.684679381836959E-4)[&theta=0.0888023563269226]:3.578955895771227E-4,(10[&theta=2.0101232047633948E-4]:3.166132333451517E-4,13[&theta=2.1141965119763018E-4]:3.166132333451517E-4)[&theta=0.010476992807640292]:4.097502944156669E-4)[&theta=0.03798549810808312]:4.3953280074523603E-4,6[&theta=8.066147317788974E-4]:0.0011658963285060546)[&theta=0.84911317060986]:0.02818741760850389,12[&theta=0.005301272142156445]:0.029353313937009944)[&theta=0.02874812577669911]:0.004431757791893389,((4[&theta=3.726300830942382E-4]:5.284774385666577E-4,8[&theta=3.1488811682279003E-4]:5.284774385666577E-4)[&theta=0.12953191333545544]:0.012697876249948064,(5[&theta=4.3329050217038646E-4]:5.610867322352362E-4,9[&theta=3.6780272156635395E-4]:5.610867322352362E-4)[&theta=0.06517450605480322]:0.012665266956279486)[&theta=0.17490676994405543]:0.020558718040388613)[&theta=0.31175233271471237]:0.006866031921570537)[&theta=0.025449050993583466]:0.04245299207265615,11[&theta=1.77276275186101E-5]:0.08310409572313002)[&theta=0.02783236734482116]:0.0;
tree STATE_5952500 = (((1[&theta=0.005566959979409741]:0.03843009487277569,2[&theta=0.003238478766674338]:0.03843009487277569)[&theta=0.018108839646065918]:0.0026595842730203836,(((((3[&theta=2.581561971427588E-4]:3.7244325481688604E-4,7[&theta=2.5549098719674545E-4]:3.7244325481688604E-4)[&theta=0.40529976093375497]:3.6109278015583737E-4,(10[&theta=1.997364133524392E-4]:3.2002910138243424E-4,13[&theta=2.1146800028572227E-4]:3.2002910138243424E-4)[&theta=0.014187702055827735]:4.135069335902892E-4)[&theta=0.03551625630014023]:4.4493888338332436E-4,6[&theta=8.066147317788974E-4]:0.0011784749183560478)[&theta=0.9151102153814873]:0.0284915252348502,12[&theta=0.005301272142156445]:0.029670000153206245)[&theta=0.029631140031782528]:0.004479571016976765,((4[&theta=3.7849874669953706E-4]:5.341790612428547E-4,8[&theta=3.1488811682279003E-4]:5.341790612428547E-4)[&theta=0.14810245546596362]:0.012834870743719846,(5[&theta=4.3329050217038646E-4]:5.671401691511098E-4,9[&theta=3.77661423741696E-4]:5.671401691511098E-4)[&theta=0.06517450605480322]:0.012801909635811591)[&theta=0.1632821989811527]:0.02078052136522031)[&theta=0.194500748661434]:0.0069401079756130635)[&theta=0.025449050993583466]:0.04291100773162233,11[&theta=1.6030979319160502E-5]:0.0840006868774184)[&theta=0.02783236734482116]:0.0;
tree STATE_5953000 = (((1[&theta=0.005566959979409741]:0.03838216436740649,2[&theta=0.0032679234012788273]:0.03838216436740649)[&theta=0.020714680709553155]:0.002656267205532005,(((((3[&theta=2.6759873258043286E-4]:3.7197873883055237E-4,7[&theta=2.53084685137122E-4]:3.7197873883055237E-4)[&theta=0.1260071502930058]:4.049805671936466E-4,(10[&theta=1.997364133524392E-4]:3.1962995699799044E-4,13[&theta=2.1146800028572227E-4]:3.1962995699799044E-4)[&theta=0.01208264230362698]:4.573293490262085E-4)[&theta=0.04328425634384225]:4.000458033556095E-4,6[&theta=8.066147317788974E-4]:0.0011770051093798084)[&theta=0.8131295121817135]:0.02845599024052435,12[&theta=0.004772089473352495]:0.02963299534990416)[&theta=0.028293006432346564]:0.004473984038766286,((4[&theta=3.7849874669953706E-4]:5.335128262921533E-4,8[&theta=3.188682852787496E-4]:5.335128262921533E-4)[&theta=0.14190048382198933]:0.012818862928929604,(5[&theta=4.3329050217038646E-4]:5.664328246854618E-4,9[&theta=3.77661423741696E-4]:5.664328246854618E-4)[&theta=0.06517450605480322]:0.012785942930536295)[&theta=0.1721100927894919]:0.02075460363344869)[&theta=0.2188151312384543]:0.00693145218426805)[&theta=0.02492495055669775]:0.04285748857448032,11[&theta=1.5277196172240734E-5]:0.08389592014741881)[&theta=0.028402403668806902]:0.0;
tree STATE_5953500 = (((1[&theta=0.005566959979409741]:0.03792445368996242,2[&theta=0.002940668912731446]:0.03792445368996242)[&theta=0.019206955263242988]:0.0026245909860651007,(((((3[&theta=2.573685892918652E-4]:3.67542859735378E-4,7[&theta=2.552183410063709E-4]:3.67542859735378E-4)[&theta=0.1367288656497369]:4.001511383999098E-4,(10[&theta=2.076104675282999E-4]:3.158183417188582E-4,13[&theta=2.1757920946249945E-4]:3.158183417188582E-4)[&theta=0.01129045434515313]:4.518756564164296E-4)[&theta=0.044645856509616264]:3.9527522205358044E-4,6[&theta=7.917632563233516E-4]:0.0011629692201888682)[&theta=0.7279718554593915]:0.02841255718220191,12[&theta=0.005108822147408845]:0.029575526402390778)[&theta=0.028293006432346564]:0.004124724264779632,((4[&theta=3.583687074747283E-4]:5.27150639032212E-4,8[&theta=3.1205049033261996E-4]:5.27150639032212E-4)[&theta=0.14870016377208278]:0.012665996863871386,(5[&theta=4.4399385582828764E-4]:5.59678063556527E-4,9[&theta=3.747195870632374E-4]:5.59678063556527E-4)[&theta=0.06517450605480322]:0.01263346943934707)[&theta=0.17612169670190678]:0.020507103164266814)[&theta=0.16350914319378554]:0.006848794008857108)[&theta=0.025784664448545293]:0.04234640926323556,11[&theta=2.6304112677618047E-5]:0.08289545393926308)[&theta=0.02769443822355458]:0.0;
tree STATE_5954000 = (((1[&theta=0.005566959979409741]:0.03792445368996242,2[&theta=0.0030484264286395877]:0.03792445368996242)[&theta=0.020881367667285853]:0.0026245909860651007,(((((3[&theta=2.526520471058418E-4]:3.67542859735378E-4,7[&theta=2.552183410063709E-4]:3.67542859735378E-4)[&theta=0.19563670023149166]:5.779420731839694E-4,(10[&theta=2.076104675282999E-4]:3.158183417188582E-4,13[&theta=2.1757920946249945E-4]:3.158183417188582E-4)[&theta=0.016013667310360757]:6.296665912004891E-4)[&theta=0.026920007820504372]:2.1748428726952088E-4,6[&theta=7.840179143515461E-4]:0.0011629692201888682)[&theta=0.75712286069237]:0.02841255718220191,12[&theta=0.005043117758446844]:0.029575526402390778)[&theta=0.027315889763193487]:0.004124724264779632,((4[&theta=3.5682529845590486E-4]:5.27150639032212E-4,8[&theta=3.1205049033261996E-4]:5.27150639032212E-4)[&theta=0.14870016377208278]:0.012665996863871386,(5[&theta=4.4399385582828764E-4]:5.59678063556527E-4,9[&theta=3.7497957817274124E-4]:5.59678063556527E-4)[&theta=0.06517450605480322]:0.01263346943934707)[&theta=0.1694816851696462]:0.020507103164266814)[&theta=0.2303248801884646]:0.006848794008857108)[&theta=0.025784664448545293]:0.04234640926323556,11[&theta=3.005199207594303E-5]:0.08289545393926308)[&theta=0.028374601535720224]:0.0;
tree STATE_5954500 = (((1[&theta=0.005133819505208114]:0.03782427609175074,2[&theta=0.0032316145937484626]:0.03782427609175074)[&theta=0.020493710230336307]:0.0026176581183322764,(((((3[&theta=2.679099647686748E-4]:3.6657199378094273E-4,7[&theta=2.5837683031707247E-4]:3.6657199378094273E-4)[&theta=0.29665248559831053]:5.764154368540077E-4,(10[&theta=2.076104675282999E-4]:3.149841062885147E-4,13[&theta=2.1531250523990046E-4]:3.149841062885147E-4)[&theta=0.016887442458628582]:6.280033243464357E-4)[&theta=0.021287275211730728]:2.1690980164276535E-4,6[&theta=7.891545891445611E-4]:0.0011598972322777157)[&theta=0.712774326350109]:0.028337505297187725,12[&theta=0.004945982918835867]:0.02949740252946544)[&theta=0.027538917996868275]:0.0041138287889078105,((4[&theta=3.6243023934326093E-4]:5.257581684815295E-4,8[&theta=3.1205049033261996E-4]:5.257581684815295E-4)[&theta=0.13321904188672734]:0.012632539581792853,(5[&theta=4.251890224866115E-4]:5.581996716820596E-4,9[&theta=3.753855753197378E-4]:5.581996716820596E-4)[&theta=0.06600204421568773]:0.012600098078592324)[&theta=0.1694816851696462]:0.020452933568098866)[&theta=0.21019190165637072]:0.0068307028917097695)[&theta=0.025153193888041582]:0.04223455105144536,11[&theta=5.188037295648238E-5]:0.08267648526152838)[&theta=0.02587707427030775]:0.0;
tree STATE_5955000 = (((1[&theta=0.005133819505208114]:0.03804205378245311,2[&theta=0.0036452520913191257]:0.03804205378245311)[&theta=0.019327944758185892]:0.0026327295909144843,(((((3[&theta=2.679099647686748E-4]:3.6868257488203575E-4,7[&theta=2.5837683031707247E-4]:3.6868257488203575E-4)[&theta=0.09155234302240506]:5.936294398572112E-4,(10[&theta=2.0569096802960612E-4]:3.1679766409750134E-4,13[&theta=2.1318579188614982E-4]:3.1679766409750134E-4)[&theta=0.017457773735487882]:6.455143506417457E-4)[&theta=0.01961584292305184]:2.0426346142831254E-4,6[&theta=8.120643672141805E-4]:0.0011665754761675596)[&theta=0.712774326350109]:0.028500661796175775,12[&theta=0.005220188392611933]:0.029667237272343334)[&theta=0.027538917996868275]:0.004137514639006301,((4[&theta=3.6243023934326093E-4]:5.287852825899944E-4,8[&theta=3.1205049033261996E-4]:5.287852825899944E-4)[&theta=0.13519264061957334]:0.012705272904993957,(5[&theta=4.3238298961905964E-4]:5.614135715371383E-4,9[&theta=3.753855753197378E-4]:5.614135715371383E-4)[&theta=0.06600204421568773]:0.012672644616046813)[&theta=0.16881420832834984]:0.020570693723765684)[&theta=0.25854391168276336]:0.006870031462017957)[&theta=0.025938624549224756]:0.04247772141572473,11[&theta=8.25511177960174E-5]:0.08315250478909232)[&theta=0.02735563290287275]:0.0;
tree STATE_5955500 = (((1[&theta=0.005471244369979066]:0.038461843782959936,2[&theta=0.003482968613680136]:0.038461843782959936)[&theta=0.019498641120763775]:0.0026617814807683993,(((((3[&theta=2.679099647686748E-4]:3.727509477196762E-4,7[&theta=2.597633459150941E-4]:3.727509477196762E-4)[&theta=0.22851426389345603]:6.001800773249884E-4,(10[&theta=2.0569096802960612E-4]:3.202934924860673E-4,13[&theta=2.1318579188614982E-4]:3.202934924860673E-4)[&theta=0.015858918559409147]:6.526375325585972E-4)[&theta=0.016245304217749577]:2.0651748690934653E-4,6[&theta=7.987748490665974E-4]:0.0011794485119540111)[&theta=0.7529455555377805]:0.028815163555157574,12[&theta=0.005197143135662796]:0.029994612067111584)[&theta=0.028805024239099027]:0.004183171671151252,((4[&theta=3.673455981859663E-4]:5.346203717078392E-4,8[&theta=3.1205049033261996E-4]:5.346203717078392E-4)[&theta=0.13519264061957334]:0.01284547423454696,(5[&theta=4.443678578002303E-4]:5.676087103387354E-4,9[&theta=3.822939005335775E-4]:5.676087103387354E-4)[&theta=0.07069572888228512]:0.012812485895916065)[&theta=0.19147854489241006]:0.020797689132008038)[&theta=0.23298864567286223]:0.006945841525465499)[&theta=0.02566623237913394]:0.04294645853482477,11[&theta=1.1726488913887884E-4]:0.0840700837985531)[&theta=0.028146339638008968]:0.0;
tree STATE_5956000 = (((1[&theta=0.005365200480887017]:0.038461843782959936,2[&theta=0.0036419321235735434]:0.038461843782959936)[&theta=0.019570171679476885]:0.0026617814807683993,(((((3[&theta=2.679099647686748E-4]:3.727509477196762E-4,7[&theta=2.551267667039978E-4]:3.727509477196762E-4)[&theta=0.15836183724247635]:6.001800773249884E-4,(10[&theta=2.03996090609688E-4]:3.202934924860673E-4,13[&theta=2.0774386761640963E-4]:3.202934924860673E-4)[&theta=0.01609841216781251]:6.526375325585972E-4)[&theta=0.019176722213670592]:2.0651748690934653E-4,6[&theta=8.055158702514972E-4]:0.0011794485119540111)[&theta=0.8456808323548435]:0.028815163555157574,12[&theta=0.0047993472652543565]:0.029994612067111584)[&theta=0.02860443641782809]:0.004183171671151252,((4[&theta=3.778396127682716E-4]:5.346203717078392E-4,8[&theta=3.1924123114535194E-4]:5.346203717078392E-4)[&theta=0.13259632338755284]:0.012398402527206545,(5[&theta=4.443678578002303E-4]:5.676087103387354E-4,9[&theta=3.822939005335775E-4]:5.676087103387354E-4)[&theta=0.06340740971672938]:0.01236541418857565)[&theta=0.17364603996736916]:0.021244760839348453)[&theta=0.32505172167844965]:0.006945841525465499)[&theta=0.02566623237913394]:0.04294645853482477,11[&theta=3.313469044606356E-5]:0.0840700837985531)[&theta=0.02859748302528106]:0.0;
tree STATE_5956500 = (((1[&theta=0.00586561563829436]:0.03824547120747741,2[&theta=0.0036313580721349516]:0.03824547120747741)[&theta=0.017459767234971623]:0.002646807250265684,(((((3[&theta=2.704589364086548E-4]:3.7065398421925794E-4,7[&theta=2.558972478041342E-4]:3.7065398421925794E-4)[&theta=0.31079375483833355]:5.968036788918576E-4,(10[&theta=2.145284297746827E-4]:3.184916358649813E-4,13[&theta=2.0774386761640963E-4]:3.184916358649813E-4)[&theta=0.017782238539004118]:6.489660272461342E-4)[&theta=0.01831630355726623]:2.0535569339843465E-4,6[&theta=7.990876840951228E-4]:0.0011728133565095502)[&theta=0.8903455286451819]:0.02865305975205956,12[&theta=0.0053451939578856335]:0.029825873108569108)[&theta=0.025415000601524667]:0.004159638643632342,((4[&theta=3.778396127682716E-4]:5.316127887280784E-4,8[&theta=3.189413909105703E-4]:5.316127887280784E-4)[&theta=0.13259632338755284]:0.01232865354944513,(5[&theta=4.3469953076584196E-4]:5.644155467656278E-4,9[&theta=3.822939005335775E-4]:5.644155467656278E-4)[&theta=0.06340740971672938]:0.01229585079140758)[&theta=0.18531303246984723]:0.021125245414028243)[&theta=0.514886133815343]:0.006906766705541648)[&theta=0.026417424417084164]:0.04270485712087617,11[&theta=2.178440253417038E-5]:0.08359713557861927)[&theta=0.029092881382328333]:0.0;
tree STATE_5957000 = (((1[&theta=0.005034121416552911]:0.03850646041821916,2[&theta=0.0032323191398533073]:0.03850646041821916)[&theta=0.021266009627180678]:0.002664869209327056,(((((3[&theta=2.58404889610886E-4]:3.731833475071328E-4,7[&theta=2.558972478041342E-4]:3.731833475071328E-4)[&theta=0.4246736225454325]:6.008763002037191E-4,(10[&theta=2.165771434279789E-4]:3.2066504040277133E-4,13[&theta=2.0656267117170546E-4]:3.2066504040277133E-4)[&theta=0.019258559566895227]:6.533946073080805E-4)[&theta=0.020168826227611594]:2.0675705200768355E-4,6[&theta=7.990876840951228E-4]:0.0011808166997185354)[&theta=0.8097027415903675]:0.02884858981650714,12[&theta=0.005312292439086502]:0.030029406516225675)[&theta=0.027742510405726634]:0.004188024247791411,((4[&theta=3.778396127682716E-4]:5.352405437999844E-4,8[&theta=3.189413909105703E-4]:5.352405437999844E-4)[&theta=0.1290560050219177]:0.012412784963120826,(5[&theta=4.386342378390481E-4]:5.682671496725866E-4,9[&theta=3.822939005335775E-4]:5.682671496725866E-4)[&theta=0.06653026750834784]:0.012379758357248223)[&theta=0.1930964047284096]:0.021269405257096276)[&theta=0.2940661468860557]:0.00695389886352913)[&theta=0.02678592332894918]:0.04299627742772383,11[&theta=6.468155918567282E-5]:0.08416760705527004)[&theta=0.031073339112136285]:0.0;
tree STATE_5957500 = (((1[&theta=0.005470450818486009]:0.03833575842586925,2[&theta=0.0033178670433321638]:0.03833575842586925)[&theta=0.02359026140428212]:0.0026530556466561814,(((((3[&theta=2.6657085663213935E-4]:3.715289980748714E-4,7[&theta=2.5641914355776585E-4]:3.715289980748714E-4)[&theta=0.12764332101386788]:6.056076516220853E-4,(10[&theta=2.2074170506201872E-4]:3.3855275102115346E-4,13[&theta=2.197473529286733E-4]:3.3855275102115346E-4)[&theta=0.01917631226800739]:6.385838986758031E-4)[&theta=0.015588556987891057]:1.9844540209360082E-4,6[&theta=7.990876840951228E-4]:0.0011755820517905574)[&theta=0.8625672412577912]:0.02872070188017963,12[&theta=0.005161038086845906]:0.029896283931970184)[&theta=0.02774729704896507]:0.0041694584259697395,((4[&theta=3.7052513131779244E-4]:5.328677828081723E-4,8[&theta=3.0908159241914006E-4]:5.328677828081723E-4)[&theta=0.1290560050219177]:0.012357758167596062,(5[&theta=4.339905708139056E-4]:5.657479792896807E-4,9[&theta=3.822939005335775E-4]:5.657479792896807E-4)[&theta=0.06808845348122768]:0.012324877971114553)[&theta=0.16361506912956492]:0.02117511640753569)[&theta=0.25994022051856575]:0.006923071714585505)[&theta=0.02485411878101799]:0.04280567174387684,11[&theta=1.0318206087153764E-4]:0.08379448581640227)[&theta=0.023486737132954977]:0.0;
tree STATE_5958000 = (((1[&theta=0.005758727289057195]:0.03750915844632338,2[&theta=0.003117027341342554]:0.03750915844632338)[&theta=0.016772478995062713]:0.00259585015931723,(((((3[&theta=2.5897029829891153E-4]:3.6351804759887543E-4,7[&theta=2.4940138061032375E-4]:3.6351804759887543E-4)[&theta=0.40559923808959275]:5.925494706182674E-4,(10[&theta=2.2074170506201872E-4]:3.3125283813145734E-4,13[&theta=2.197473529286733E-4]:3.3125283813145734E-4)[&theta=0.015703407383003222]:6.248146800856855E-4)[&theta=0.021375988638944063]:1.9416649978288376E-4,6[&theta=7.943471934029365E-4]:0.0011502340180000266)[&theta=0.7472731390850926]:0.028101422842499783,12[&theta=0.004986738279034923]:0.029251656860499808)[&theta=0.026541659964540547]:0.004079556089583509,((4[&theta=3.6664081005840935E-4]:5.213780271216731E-4,8[&theta=3.0908159241914006E-4]:5.213780271216731E-4)[&theta=0.1362759751421054]:0.012091298781685635,(5[&theta=4.456184534713089E-4]:5.80936766558744E-4,9[&theta=3.822939005335775E-4]:5.80936766558744E-4)[&theta=0.06983188521588382]:0.012031740042248563)[&theta=0.16845817841745286]:0.020718536141276007)[&theta=0.30721870591295647]:0.006773795655557295)[&theta=0.02615588733634743]:0.04188269098541978,11[&theta=1.1408199144082372E-4]:0.08198769959106039)[&theta=0.02861754906037284]:0.0;
tree STATE_5958500 = (((1[&theta=0.005300159003320926]:0.03767721450977347,2[&theta=0.0032810337233295673]:0.03767721450977347)[&theta=0.01956423486302472]:0.002607480608443548,(((((3[&theta=2.5897029829891153E-4]:3.6514675414956886E-4,7[&theta=2.4940138061032375E-4]:3.6514675414956886E-4)[&theta=0.2418396304114959]:5.952043297395148E-4,(10[&theta=2.2074170506201872E-4]:3.3273698361189254E-4,13[&theta=2.2651918260582573E-4]:3.3273698361189254E-4)[&theta=0.014456865748007771]:6.276141002771911E-4)[&theta=0.01924564876921058]:1.950364435235329E-4,6[&theta=7.943471934029365E-4]:0.0011553875274126165)[&theta=0.8077578605084251]:0.028227328479839386,12[&theta=0.004951737324905832]:0.029382716007252004)[&theta=0.026549830199598404]:0.004097834135944386,((4[&theta=3.5772858269969294E-4]:5.237140096506555E-4,8[&theta=3.0569300254436115E-4]:5.237140096506555E-4)[&theta=0.13560917988536675]:0.012145472646400746,(5[&theta=4.456184534713089E-4]:5.835395961114515E-4,9[&theta=3.822939005335775E-4]:5.835395961114515E-4)[&theta=0.07026568490805017]:0.01208564705993995)[&theta=0.17069709991446325]:0.02081136348714499)[&theta=0.3244353638939423]:0.006804144975020625)[&theta=0.026182676682082802]:0.04207034222754984,11[&theta=9.140409917851259E-5]:0.08235503734576685)[&theta=0.028817125158613597]:0.0;
tree STATE_5959000 = (((1[&theta=0.005332316870812642]:0.037770001148033604,2[&theta=0.0034270776015222428]:0.037770001148033604)[&theta=0.02032386418605208]:0.0026139019791083865,(((((3[&theta=2.5943891239574567E-4]:3.660459910021326E-4,7[&theta=2.4940138061032375E-4]:3.660459910021326E-4)[&theta=0.2864182273783978]:5.950107121950748E-4,(10[&theta=2.2074170506201872E-4]:3.335564058153613E-4,13[&theta=2.238582109577333E-4]:3.335564058153613E-4)[&theta=0.0160744479975381]:6.275002973818462E-4)[&theta=0.017431189630154074]:1.971761652511296E-4,6[&theta=7.943471934029365E-4]:0.001158232868448337)[&theta=0.7681345057836642]:0.028296843144094343,12[&theta=0.004951737324905832]:0.02945507601254268)[&theta=0.027250366372927597]:0.004107925759185886,((4[&theta=3.5772858269969294E-4]:5.250037457152101E-4,8[&theta=3.20239290010219E-4]:5.250037457152101E-4)[&theta=0.14036281732785494]:0.012175382967309622,(5[&theta=4.456184534713089E-4]:5.849766629997379E-4,9[&theta=3.9337738305768316E-4]:5.849766629997379E-4)[&theta=0.06285659297760403]:0.012115410050025094)[&theta=0.17197565818797536]:0.020862615058703734)[&theta=0.17801366397351867]:0.006820901355413425)[&theta=0.026182676682082802]:0.04217394770042085,11[&theta=5.969043475480596E-5]:0.08255785082756284)[&theta=0.028817125158613597]:0.0;
tree STATE_5959500 = (((1[&theta=0.005676905582188598]:0.03768804904209797,2[&theta=0.0030733970328700477]:0.03768804904209797)[&theta=0.017647567906082563]:0.0026082304205861176,(((((3[&theta=2.571621050968678E-4]:3.652517564530166E-4,7[&theta=2.4940138061032375E-4]:3.652517564530166E-4)[&theta=0.23673360263728319]:5.937196775263829E-4,(10[&theta=2.165587204294739E-4]:3.32832666099343E-4,13[&theta=2.238582109577333E-4]:3.32832666099343E-4)[&theta=0.019007558822189036]:6.261387678800565E-4)[&theta=0.016271676464008875]:1.9674833889445802E-4,6[&theta=7.943471934029365E-4]:0.0011557197728738575)[&theta=0.8981342241853806]:0.028292684630730015,12[&theta=0.005235098240394149]:0.029448404403603873)[&theta=0.02715125611637093]:0.004041773471034137,((4[&theta=3.5772858269969294E-4]:5.238646098593009E-4,8[&theta=3.1192433992023973E-4]:5.238646098593009E-4)[&theta=0.12943308171623]:0.012148965221892216,(5[&theta=4.529631987015394E-4]:5.837073998808904E-4,9[&theta=3.9067206287742424E-4]:5.837073998808904E-4)[&theta=0.06492383043093933]:0.012089122431870627)[&theta=0.16970966126580142]:0.020817348042886492)[&theta=0.3585894737427251]:0.006806101588046079)[&theta=0.026881249590087777]:0.042082440056136636,11[&theta=4.8372069555166094E-5]:0.08237871951882073)[&theta=0.02935070225103199]:0.0;
tree STATE_5960000 = (((1[&theta=0.005183687250643239]:0.037742996318866316,2[&theta=0.0030733970328700477]:0.037742996318866316)[&theta=0.01986188401525829]:0.0026120330891359136,(((((3[&theta=2.559160680559409E-4]:3.657842751124338E-4,7[&theta=2.510235668979303E-4]:3.657842751124338E-4)[&theta=0.22210637790783658]:5.945852909044439E-4,(10[&theta=2.165587204294739E-4]:3.333179193583079E-4,13[&theta=2.238582109577333E-4]:3.333179193583079E-4)[&theta=0.014169181534524126]:6.270516466585698E-4)[&theta=0.016288792968457057]:1.9703518806032678E-4,6[&theta=7.943471934029365E-4]:0.0011574047540772044)[&theta=0.8233234647904112]:0.02833393393952782,12[&theta=0.005009564457814828]:0.029491338693605023)[&theta=0.027508764636927655]:0.004047666173129166,((4[&theta=3.5772858269969294E-4]:5.246283780680222E-4,8[&theta=3.1192433992023973E-4]:5.246283780680222E-4)[&theta=0.12019816289373696]:0.012166677801117281,(5[&theta=4.529631987015394E-4]:5.845584158625656E-4,9[&theta=3.9001663254282387E-4]:5.845584158625656E-4)[&theta=0.06429635912071169]:0.012106747763322738)[&theta=0.1858968633546943]:0.020847698687548884)[&theta=0.29864043713732874]:0.006816024541268041)[&theta=0.0247956292186349]:0.042143794133612744,11[&theta=2.6688199557125733E-5]:0.08249882354161497)[&theta=0.025610952228941185]:0.0;
tree STATE_5960500 = (((1[&theta=0.005731509680291215]:0.03791284576515202,2[&theta=0.0033384162662824777]:0.03791284576515202)[&theta=0.018393433501434523]:0.002623787650700697,(((((3[&theta=2.559160680559409E-4]:3.6743036213909646E-4,7[&theta=2.510235668979303E-4]:3.6743036213909646E-4)[&theta=0.19010403364689835]:5.972610186494418E-4,(10[&theta=2.165587204294739E-4]:3.3481790265485955E-4,13[&theta=2.224584046538137E-4]:3.3481790265485955E-4)[&theta=0.021869322547225713]:6.298734781336787E-4)[&theta=0.020200327601942666]:1.979218775353252E-4,6[&theta=7.776664798276542E-4]:0.0011626132583238634)[&theta=0.7146731344105123]:0.028461441118609914,12[&theta=0.005009564457814828]:0.029624054376933776)[&theta=0.027508764636927655]:0.004065881310381308,((4[&theta=3.7616836142426516E-4]:5.269892886530696E-4,8[&theta=3.1192433992023973E-4]:5.269892886530696E-4)[&theta=0.1327496921189407]:0.012221429773382485,(5[&theta=4.529631987015394E-4]:5.871890210857729E-4,9[&theta=3.7637482023075496E-4]:5.871890210857729E-4)[&theta=0.06688465285581435]:0.012161230040949784)[&theta=0.17956089050120064]:0.02094151662527953)[&theta=0.2280620860521412]:0.006846697728537632)[&theta=0.025120896183651886]:0.0423334478653276,11[&theta=3.181528048154532E-5]:0.08287008128118031)[&theta=0.027044836577078016]:0.0;
tree STATE_5961000 = (((1[&theta=0.00536465727609753]:0.03801206960316839,2[&theta=0.003180659947932295]:0.03801206960316839)[&theta=0.016765593129501242]:0.0026306545127256498,(((((3[&theta=2.594951421935399E-4]:3.683919847764744E-4,7[&theta=2.510235668979303E-4]:3.683919847764744E-4)[&theta=0.19587231815811892]:5.988241440063476E-4,(10[&theta=2.1867339920884682E-4]:3.356941733928516E-4,13[&theta=2.224584046538137E-4]:3.356941733928516E-4)[&theta=0.015496607473788504]:6.315219553899704E-4)[&theta=0.020114009283135934]:1.9843986999724993E-4,6[&theta=7.874911125353273E-4]:0.001165655998780072)[&theta=0.7767277293247169]:0.02853592915469032,12[&theta=0.005009564457814828]:0.029701585153470392)[&theta=0.028267133937446304]:0.004076522356717793,((4[&theta=3.681474366662304E-4]:5.283685019186098E-4,8[&theta=3.1333401585808787E-4]:5.283685019186098E-4)[&theta=0.1362791280588895]:0.012253415163655596,(5[&theta=4.53882459623592E-4]:5.887257864521639E-4,9[&theta=3.7637482023075496E-4]:5.887257864521639E-4)[&theta=0.06689182552148831]:0.012193057879122043)[&theta=0.17403863191789543]:0.02099632384461398)[&theta=0.32693607057507124]:0.0068646166057058575)[&theta=0.025949584842880846]:0.042444241109382226,11[&theta=3.0191257075886253E-5]:0.08308696522527627)[&theta=0.029221398688229445]:0.0;
tree STATE_5961500 = (((1[&theta=0.00542472602495209]:0.037448929321311,2[&theta=0.0032863530528135965]:0.037448929321311)[&theta=0.020135355836227664]:0.002591681956397321,(((((3[&theta=2.5565077988859154E-4]:3.629343401834071E-4,7[&theta=2.4730470908009743E-4]:3.629343401834071E-4)[&theta=0.23613092099286623]:5.899526986796601E-4,(10[&theta=2.142722761550209E-4]:3.307209395385555E-4,13[&theta=2.2296048652267278E-4]:3.307209395385555E-4)[&theta=0.01925173604118251]:6.221660993245116E-4)[&theta=0.017432776366758346]:1.9550002785004197E-4,6[&theta=8.131411714792165E-4]:0.001148387066713109)[&theta=0.8040930576616382]:0.028113175767279508,12[&theta=0.005372063011024169]:0.029261562833992616)[&theta=0.027352362145568677]:0.004016129592710839,((4[&theta=3.533604224908966E-4]:5.205408411203087E-4,8[&theta=3.019175272140258E-4]:5.205408411203087E-4)[&theta=0.13426018335560067]:0.01207188356748064,(5[&theta=4.471582928283893E-4]:5.800039460267283E-4,9[&theta=3.780901395667291E-4]:5.800039460267283E-4)[&theta=0.06278823477381637]:0.01201242046257422)[&theta=0.1827165662997462]:0.020685268018102505)[&theta=0.27074541859661]:0.0067629188510048635)[&theta=0.025565147566114305]:0.04181543920117019,11[&theta=3.81000885035611E-5]:0.0818560504788785)[&theta=0.029280557738543475]:0.0;
tree STATE_5962000 = (((1[&theta=0.005086820007698329]:0.037448929321311,2[&theta=0.0031254893159497485]:0.037448929321311)[&theta=0.01655697269396457]:0.002591681956397321,(((((3[&theta=2.5565077988859154E-4]:3.629343401834071E-4,7[&theta=2.4730470908009743E-4]:3.629343401834071E-4)[&theta=0.1952442057987854]:6.393735139921537E-4,(10[&theta=2.1331217217270833E-4]:3.307209395385555E-4,13[&theta=2.2296048652267278E-4]:3.307209395385555E-4)[&theta=0.016995683299363597]:6.715869146370053E-4)[&theta=0.021870205557921168]:1.4607921253754824E-4,6[&theta=7.7456942077987E-4]:0.001148387066713109)[&theta=0.7045854838491189]:0.028113175767279508,12[&theta=0.005125005156520706]:0.029261562833992616)[&theta=0.026931792169263735]:0.004016129592710839,((4[&theta=3.4946583040168847E-4]:5.205408411203087E-4,8[&theta=3.145308832140647E-4]:5.205408411203087E-4)[&theta=0.13450154960938093]:0.01207188356748064,(5[&theta=4.471582928283893E-4]:5.800039460267283E-4,9[&theta=3.780901395667291E-4]:5.800039460267283E-4)[&theta=0.06340686764291066]:0.01201242046257422)[&theta=0.185869817577018]:0.020685268018102505)[&theta=0.31700929008640516]:0.0067629188510048635)[&theta=0.02681198015539767]:0.04181543920117019,11[&theta=6.523446482045686E-5]:0.0818560504788785)[&theta=0.029280557738543475]:0.0;
tree STATE_5962500 = (((1[&theta=0.005065831602643054]:0.037448929321311,2[&theta=0.0034902079999308173]:0.037448929321311)[&theta=0.021373659131074065]:0.002591681956397321,(((((3[&theta=2.613489637647359E-4]:3.629343401834071E-4,7[&theta=2.4730470908009743E-4]:3.629343401834071E-4)[&theta=0.16558743363835568]:6.393735139921537E-4,(10[&theta=2.142125104018602E-4]:3.307209395385555E-4,13[&theta=2.2296048652267278E-4]:3.307209395385555E-4)[&theta=0.016804809664380832]:6.715869146370053E-4)[&theta=0.015738582238779032]:1.4607921253754824E-4,6[&theta=7.7456942077987E-4]:0.001148387066713109)[&theta=0.7324017821821145]:0.028113175767279508,12[&theta=0.004749532329653169]:0.029261562833992616)[&theta=0.027824691267083514]:0.004016129592710839,((4[&theta=3.4946583040168847E-4]:5.205408411203087E-4,8[&theta=3.118880388900045E-4]:5.205408411203087E-4)[&theta=0.12720103967709]:0.01207188356748064,(5[&theta=4.471582928283893E-4]:5.800039460267283E-4,9[&theta=3.843876894370368E-4]:5.800039460267283E-4)[&theta=0.06640687716829141]:0.01201242046257422)[&theta=0.1712403697304335]:0.020685268018102505)[&theta=0.3711255779766124]:0.0067629188510048635)[&theta=0.026203390362472077]:0.04181543920117019,11[&theta=4.210786380308133E-5]:0.0818560504788785)[&theta=0.029301817185096304]:0.0;
tree STATE_5963000 = (((1[&theta=0.005223406276978733]:0.03769483153488142,2[&theta=0.0034081995656648333]:0.03769483153488142)[&theta=0.021312905776914953]:0.0026086998082157364,(((((3[&theta=2.613489637647359E-4]:3.6531748862714736E-4,7[&theta=2.4730470908009743E-4]:3.6531748862714736E-4)[&theta=0.17891438047097594]:6.427951427969672E-4,(10[&theta=2.1056732559538203E-4]:3.3289256400367313E-4,13[&theta=2.2314766558144167E-4]:3.3289256400367313E-4)[&theta=0.01809047521574773]:6.752200674204414E-4)[&theta=0.01633870184546583]:1.478151294252003E-4,6[&theta=7.853271799572963E-4]:0.001155927760849315)[&theta=0.7324017821821145]:0.02829777629597164,12[&theta=0.004970982544759835]:0.029453704056820955)[&theta=0.027839636772889278]:0.004042500844832889,((4[&theta=3.789525646531008E-4]:5.239588866400361E-4,8[&theta=3.15136998447339E-4]:5.239588866400361E-4)[&theta=0.128175427299432]:0.01215115159850332,(5[&theta=4.471582928283893E-4]:5.838124462106411E-4,9[&theta=3.843876894370368E-4]:5.838124462106411E-4)[&theta=0.06480587363737073]:0.012091298038932715)[&theta=0.183911577416897]:0.020821094416510488)[&theta=0.28649099495951225]:0.006807326441443315)[&theta=0.026203390362472077]:0.04209001338118915,11[&theta=1.1844082461616781E-4]:0.08239354472428631)[&theta=0.02751417638332126]:0.0;
tree STATE_5963500 = (((1[&theta=0.005569148378952329]:0.037956823840549825,2[&theta=0.002892227422809068]:0.037956823840549825)[&theta=0.018712693159784705]:0.00262683118723301,(((((3[&theta=2.613489637647359E-4]:3.678565733570486E-4,7[&theta=2.515542407104186E-4]:3.678565733570486E-4)[&theta=0.09483298843423121]:6.474996248052906E-4,(10[&theta=2.1056732559538203E-4]:3.3520628413006453E-4,13[&theta=2.2247606775876308E-4]:3.3520628413006453E-4)[&theta=0.020535672641398467]:6.801499140322747E-4)[&theta=0.017936445039617752]:1.4860566622105793E-4,6[&theta=8.033621516143448E-4]:0.0011639618643833971)[&theta=0.7320110475431014]:0.028494455770456353,12[&theta=0.005061687374282198]:0.02965841763483975)[&theta=0.027491300676782345]:0.004070597644152026,((4[&theta=3.898149551795512E-4]:5.276005847508035E-4,8[&theta=3.148065159219929E-4]:5.276005847508035E-4)[&theta=0.1275456648788693]:0.012235606365753634,(5[&theta=4.5050909549186065E-4]:5.878701475620611E-4,9[&theta=3.843876894370368E-4]:5.878701475620611E-4)[&theta=0.06480587363737073]:0.012175336802942376)[&theta=0.18371079720299646]:0.020965808328487337)[&theta=0.17166976189529717]:0.00685463974879106)[&theta=0.026223495078625304]:0.04238255374288694,11[&theta=8.519606955660383E-5]:0.08296620877066978)[&theta=0.02765142535697638]:0.0;
tree STATE_5964000 = (((1[&theta=0.005123105622512976]:0.03752022601033125,2[&theta=0.003156779360164347]:0.03752022601033125)[&theta=0.022561909374632573]:0.0025966160985966616,(((((3[&theta=2.613489637647359E-4]:3.6362530831669625E-4,7[&theta=2.468265732735138E-4]:3.6362530831669625E-4)[&theta=0.22823957554822344]:6.356868510749201E-4,(10[&theta=2.1056732559538203E-4]:3.3135057858047455E-4,13[&theta=2.179937941917952E-4]:3.3135057858047455E-4)[&theta=0.017608119587914584]:6.679615808111417E-4)[&theta=0.01126801128033937]:1.5126125008360007E-4,6[&theta=7.813225363178735E-4]:0.0011505734094752163)[&theta=0.8923634350630426]:0.028166698695341177,12[&theta=0.005061687374282198]:0.029317272104816394)[&theta=0.02742105997443538]:0.0040237756522331185,((4[&theta=3.749209458437835E-4]:5.215318664752198E-4,8[&theta=3.170943527146644E-4]:5.215318664752198E-4)[&theta=0.13398614142982013]:0.012094866476316687,(5[&theta=4.5154083138532317E-4]:5.811081794913377E-4,9[&theta=3.843876894370368E-4]:5.811081794913377E-4)[&theta=0.06263976653201919]:0.01203529016330057)[&theta=0.16926338356526782]:0.020724649414257605)[&theta=0.2876109907146731]:0.006775794351878396)[&theta=0.026318874959111224]:0.04189504901696468,11[&theta=2.1346057448359426E-5]:0.08201189112589259)[&theta=0.030237689781496265]:0.0;
tree STATE_5964500 = (((1[&theta=0.005374393321282236]:0.03725165367823393,2[&theta=0.0035621569491366073]:0.03725165367823393)[&theta=0.021414613722173664]:0.002578029343789541,(((((3[&theta=2.64295528558198E-4]:3.6102245360475154E-4,7[&theta=2.468265732735138E-4]:3.6102245360475154E-4)[&theta=0.16714951236163775]:6.311365613184089E-4,(10[&theta=2.083864069472143E-4]:3.2897874858119227E-4,13[&theta=2.179937941917952E-4]:3.2897874858119227E-4)[&theta=0.021812495041861075]:6.631802663419682E-4)[&theta=0.010740372101403505]:1.5017851175788406E-4,6[&theta=7.813225363178735E-4]:0.0011423375266810445)[&theta=0.8603097295415284]:0.027965079548537337,12[&theta=0.004905366259130922]:0.02910741707521838)[&theta=0.026768745953944708]:0.003994973192182397,((4[&theta=3.631454280226558E-4]:5.177987058699572E-4,8[&theta=3.170943527146644E-4]:5.177987058699572E-4)[&theta=0.12113580487105528]:0.012008290598680565,(5[&theta=4.3770540763874533E-4]:5.769485675816482E-4,9[&theta=3.843876894370368E-4]:5.769485675816482E-4)[&theta=0.06440806926123302]:0.011949140736968875)[&theta=0.17369122757331457]:0.020576300962850257)[&theta=0.2975364980566446]:0.0067272927546226935)[&theta=0.026739623269342774]:0.041595161403955125,11[&theta=3.98500391503893E-5]:0.0814248444259786)[&theta=0.030237689781496265]:0.0;
tree STATE_5965000 = (((1[&theta=0.005060778451896148]:0.037552677241540315,2[&theta=0.0031927544618284703]:0.037552677241540315)[&theta=0.02460630092553019]:0.0025988619110113576,(((((3[&theta=2.64295528558198E-4]:3.639398077269717E-4,7[&theta=2.468265732735138E-4]:3.639398077269717E-4)[&theta=0.12136308690046796]:6.362366564245762E-4,(10[&theta=2.1839283958609388E-4]:3.3163716358755336E-4,13[&theta=2.249447671266034E-4]:3.3163716358755336E-4)[&theta=0.01797832981927973]:6.685393005639946E-4)[&theta=0.011501067447812707]:1.513920758893423E-4,6[&theta=7.813225363178735E-4]:0.0011515685400408902)[&theta=0.862205879904448]:0.028191060063833647,12[&theta=0.004905366259130922]:0.029342628603874536)[&theta=0.026783809884951548]:0.003926490883202807,((4[&theta=3.5753550458405534E-4]:5.219829392160188E-4,8[&theta=3.170943527146644E-4]:5.219829392160188E-4)[&theta=0.14048685161024363]:0.012105327322377625,(5[&theta=4.554288804270507E-4]:5.816107797657859E-4,9[&theta=3.851571516234274E-4]:5.816107797657859E-4)[&theta=0.061450474345483536]:0.012045699481827857)[&theta=0.17369122757331457]:0.020641809225483698)[&theta=0.26878649138616534]:0.006882419665474329)[&theta=0.026739623269342774]:0.04193128403116184,11[&theta=4.859152397061519E-5]:0.08208282318371352)[&theta=0.02908613114640429]:0.0;
tree STATE_5965500 = (((1[&theta=0.005356827852186026]:0.037552677241540315,2[&theta=0.0033087268252341337]:0.037552677241540315)[&theta=0.023225283716755064]:0.002811355793945605,(((((3[&theta=2.57440334578608E-4]:3.639398077269717E-4,7[&theta=2.5458308456226654E-4]:3.639398077269717E-4)[&theta=0.22466316816868684]:6.362366564245762E-4,(10[&theta=2.1325467240755532E-4]:3.3163716358755336E-4,13[&theta=2.249447671266034E-4]:3.3163716358755336E-4)[&theta=0.017635316624669013]:6.685393005639946E-4)[&theta=0.018677202845132492]:1.513920758893423E-4,6[&theta=7.9709401335632E-4]:0.0011515685400408902)[&theta=0.7457704492084294]:0.028191060063833647,12[&theta=0.005410155513115742]:0.029342628603874536)[&theta=0.026311262755292674]:0.003926490883202807,((4[&theta=3.580119278476454E-4]:5.219829392160188E-4,8[&theta=3.0357435782993927E-4]:5.219829392160188E-4)[&theta=0.13315133850431665]:0.012105327322377625,(5[&theta=4.554288804270507E-4]:5.816107797657859E-4,9[&theta=3.737950866578349E-4]:5.816107797657859E-4)[&theta=0.061450474345483536]:0.012045699481827857)[&theta=0.17709656819324718]:0.020641809225483698)[&theta=0.296604518945638]:0.007094913548408577)[&theta=0.026739623269342774]:0.041718790148227596,11[&theta=5.4215069380981234E-5]:0.08208282318371352)[&theta=0.03267306804330877]:0.0;
tree STATE_5966000 = (((1[&theta=0.005749075294125709]:0.037798397230694676,2[&theta=0.0031781150272967265]:0.037798397230694676)[&theta=0.021317854357390073]:0.0028297514548129774,(((((3[&theta=2.57440334578608E-4]:3.663211901523128E-4,7[&theta=2.468748488245805E-4]:3.663211901523128E-4)[&theta=0.1335298510827137]:6.40399770103814E-4,(10[&theta=2.1438056773507048E-4]:3.338071787828954E-4,13[&theta=2.249447671266034E-4]:3.338071787828954E-4)[&theta=0.01649981154357182]:6.729137814732314E-4)[&theta=0.016524534195676455]:1.5238268593310324E-4,6[&theta=8.033287482571413E-4]:0.00115910364618923)[&theta=0.7827979571363534]:0.028375523795369475,12[&theta=0.005092379794164209]:0.029534627441558704)[&theta=0.02609966923786298]:0.003952183253710228,((4[&theta=3.6752637029329214E-4]:5.253984518128421E-4,8[&theta=3.1550827871641625E-4]:5.253984518128421E-4)[&theta=0.119736513111833]:0.011774707386310606,(5[&theta=4.5045791613747185E-4]:5.854164576826194E-4,9[&theta=3.737950866578349E-4]:5.854164576826194E-4)[&theta=0.061456910952063966]:0.011714689380440828)[&theta=0.18606811668220735]:0.021186704857145484)[&theta=0.22186435621632425]:0.007141337990238722)[&theta=0.024629145780031184]:0.04199177043660543,11[&theta=6.34291240478699E-5]:0.08261991912211308)[&theta=0.027350257568670718]:0.0;
tree STATE_5966500 = (((1[&theta=0.005142425686981374]:0.03765382194492219,2[&theta=0.003440754864953255]:0.03765382194492219)[&theta=0.022447105791181084]:0.002818927923784721,(((((3[&theta=2.57440334578608E-4]:3.649200463305907E-4,7[&theta=2.582430668912027E-4]:3.649200463305907E-4)[&theta=0.23578818895679154]:6.379503016989418E-4,(10[&theta=2.1438056773507048E-4]:3.325303979720346E-4,13[&theta=2.2116846524578853E-4]:3.325303979720346E-4)[&theta=0.015489328618914444]:6.70339950057498E-4)[&theta=0.02058972985254844]:1.5179983660668604E-4,6[&theta=8.033287482571413E-4]:0.0011546701846362186)[&theta=0.7610736832896915]:0.028266990107112235,12[&theta=0.004936161078095167]:0.029421660291748454)[&theta=0.026777909520297995]:0.0039370665274680305,((4[&theta=3.6874277651838743E-4]:5.233888525472527E-4,8[&theta=3.1550827871641625E-4]:5.233888525472527E-4)[&theta=0.13132257916048018]:0.011729670246908281,(5[&theta=4.502697159308124E-4]:5.831772952348358E-4,9[&theta=3.737950866578349E-4]:5.831772952348358E-4)[&theta=0.06146806951770029]:0.011669881804220699)[&theta=0.18822983973413984]:0.02110566771976095)[&theta=0.28711835926005996]:0.00711402304949043)[&theta=0.026080854134082503]:0.040784840542519865,11[&theta=2.509082750075921E-5]:0.08125759041122678)[&theta=0.0250610109517501]:0.0;
tree STATE_5967000 = (((1[&theta=0.005180452188784496]:0.037932259245767964,2[&theta=0.00351316593091149]:0.037932259245767964)[&theta=0.02037993042860391]:0.0028397729440731156,(((((3[&theta=2.585261232622656E-4]:3.6761850687128773E-4,7[&theta=2.6015268718452905E-4]:3.6761850687128773E-4)[&theta=0.1704780217717578]:6.426677287994001E-4,(10[&theta=2.1442319682660755E-4]:3.349893479983012E-4,13[&theta=2.228039313768314E-4]:3.349893479983012E-4)[&theta=0.017570108609290883]:6.752968876723867E-4)[&theta=0.01568223017011621]:1.5292234514872514E-4,6[&theta=8.11408041030248E-4]:0.001163208580819413)[&theta=0.786367600644708]:0.028476014955638135,12[&theta=0.004972662322753284]:0.029639223536457548)[&theta=0.02697592312061804]:0.003966179805232024,((4[&theta=3.639855512792E-4]:5.272591364087208E-4,8[&theta=3.17841355917684E-4]:5.272591364087208E-4)[&theta=0.12392512589249342]:0.011162732231095582,(5[&theta=4.535993084630061E-4]:5.874896944445958E-4,9[&theta=3.7655917512541883E-4]:5.874896944445958E-4)[&theta=0.06316200077842232]:0.011102501673059708)[&theta=0.17954483440210287]:0.02191541197418527)[&theta=0.27580492120137273]:0.007166628848151509)[&theta=0.024026718676971585]:0.04108643066882086,11[&theta=3.628696123422206E-5]:0.08185846285866194)[&theta=0.02716637439863174]:0.0;
tree STATE_5967500 = (((1[&theta=0.0054632402493451125]:0.03789347468788898,2[&theta=0.0035409123035454126]:0.03789347468788898)[&theta=0.023848924728379108]:0.0028368693643680692,(((((3[&theta=2.585261232622656E-4]:3.6724262835678223E-4,7[&theta=2.5705901098494783E-4]:3.6724262835678223E-4)[&theta=0.13950605788093165]:6.420106209914238E-4,(10[&theta=2.163095073679338E-4]:3.3464683178612134E-4,13[&theta=2.228039313768314E-4]:3.3464683178612134E-4)[&theta=0.01918103889569006]:6.746064175620846E-4)[&theta=0.01684165088416063]:1.5276598679664312E-4,6[&theta=7.985491163743792E-4]:0.0011620192361448491)[&theta=0.7416259946783939]:0.028446899114078206,12[&theta=0.005253148193962223]:0.029608918350223057)[&theta=0.027876999412046147]:0.003962124509468652,((4[&theta=3.639855512792E-4]:5.26720030304843E-4,8[&theta=3.17841355917684E-4]:5.26720030304843E-4)[&theta=0.12973835760281505]:0.011151318683816485,(5[&theta=4.535993084630061E-4]:5.868890044643374E-4,9[&theta=3.7655917512541883E-4]:5.868890044643374E-4)[&theta=0.06179951167918598]:0.011091149709656991)[&theta=0.17954483440210287]:0.021893004145570383)[&theta=0.22835135662414113]:0.0071593011925653385)[&theta=0.02579275571010379]:0.04104442106854919,11[&theta=1.8809727890928737E-5]:0.08177476512080624)[&theta=0.029077710975095747]:0.0;
tree STATE_5968000 = (((1[&theta=0.005322698461760279]:0.03840071549774314,2[&theta=0.0030943179100864767]:0.03840071549774314)[&theta=0.023848924728379108]:0.0028748436046742085,(((((3[&theta=2.5584264210154364E-4]:3.72158526140107E-4,7[&theta=2.5705901098494783E-4]:3.72158526140107E-4)[&theta=0.2094484642140195]:6.815088477684103E-4,(10[&theta=2.130689099712398E-4]:3.391264033051875E-4,13[&theta=2.228039313768314E-4]:3.391264033051875E-4)[&theta=0.017777591230034525]:7.145409706033297E-4)[&theta=0.01028112499634321]:1.2390661363516874E-4,6[&theta=7.999230566693897E-4]:0.001177573987543686)[&theta=0.8368623494124089]:0.02882768837300242,12[&theta=0.005065923495667998]:0.030005262360546108)[&theta=0.027876999412046147]:0.004015161378256204,((4[&theta=3.639855512792E-4]:5.337706873622606E-4,8[&theta=3.294340208943593E-4]:5.337706873622606E-4)[&theta=0.12887537553760836]:0.011300589870127851,(5[&theta=4.5549504997445344E-4]:5.947450814372453E-4,9[&theta=4.021469187236362E-4]:5.947450814372453E-4)[&theta=0.06179951167918598]:0.011239615476052867)[&theta=0.1935391946216682]:0.0221860631813122)[&theta=0.27900339669398555]:0.007255135363615037)[&theta=0.02540017405300617]:0.041593840343352735,11[&theta=3.544587752962801E-5]:0.08286939944577008)[&theta=0.03043803061165792]:0.0;
tree STATE_5968500 = (((1[&theta=0.005322698461760279]:0.038186606476809805,2[&theta=0.0030943179100864767]:0.038186606476809805)[&theta=0.02534168225990482]:0.002858814477571893,(((((3[&theta=2.5584264210154364E-4]:3.7008349976023303E-4,7[&theta=2.5028270649747483E-4]:3.7008349976023303E-4)[&theta=0.20613232662941877]:6.777089916912059E-4,(10[&theta=2.130689099712398E-4]:3.372355525425608E-4,13[&theta=2.305027245124682E-4]:3.372355525425608E-4)[&theta=0.01774004612744344]:7.10556938908878E-4)[&theta=0.012250217796688416]:1.2321575349392598E-4,6[&theta=8.122354829423403E-4]:0.0011710082449453648)[&theta=0.7203920773476454]:0.02866695521859863,12[&theta=0.005065923495667998]:0.029837963463543993)[&theta=0.027922220412650165]:0.00399277423623438,((4[&theta=3.639855512792E-4]:5.307945678344678E-4,8[&theta=3.2642917886853255E-4]:5.307945678344678E-4)[&theta=0.12392585317499148]:0.01123758171515729,(5[&theta=4.5549504997445344E-4]:5.91428989915489E-4,9[&theta=3.9085446076654416E-4]:5.91428989915489E-4)[&theta=0.06271516215958892]:0.011176947293076268)[&theta=0.20036159503571857]:0.022062361416786615)[&theta=0.3125639298532023]:0.007214683254603324)[&theta=0.02540017405300617]:0.041361927569922866,11[&theta=3.429274664235756E-5]:0.08240734852430456)[&theta=0.03187756569416044]:0.0;
tree STATE_5969000 = (((1[&theta=0.00584964432448267]:0.038186606476809805,2[&theta=0.0030943179100864767]:0.038186606476809805)[&theta=0.025470890724207572]:0.002858814477571893,(((((3[&theta=2.717760239518611E-4]:3.7008349976023303E-4,7[&theta=2.5028270649747483E-4]:3.7008349976023303E-4)[&theta=0.2686916651832244]:6.544541728020876E-4,(10[&theta=2.1214513632675884E-4]:3.372355525425608E-4,13[&theta=2.305027245124682E-4]:3.372355525425608E-4)[&theta=0.017038524628004918]:6.873021200197597E-4)[&theta=0.01602128403356894]:1.4647057238304428E-4,6[&theta=8.169985852628443E-4]:0.0011710082449453648)[&theta=0.7509261841397574]:0.02866695521859863,12[&theta=0.005065923495667998]:0.029837963463543993)[&theta=0.027922220412650165]:0.00399277423623438,((4[&theta=3.639855512792E-4]:5.307945678344678E-4,8[&theta=3.2642917886853255E-4]:5.307945678344678E-4)[&theta=0.1220424154466067]:0.01123758171515729,(5[&theta=4.5549504997445344E-4]:5.91428989915489E-4,9[&theta=3.8279310704300297E-4]:5.91428989915489E-4)[&theta=0.06271516215958892]:0.011176947293076268)[&theta=0.19112175847894142]:0.022062361416786615)[&theta=0.23139306959458766]:0.007214683254603324)[&theta=0.02540017405300617]:0.041361927569922866,11[&theta=6.676737336677741E-6]:0.08240734852430456)[&theta=0.031028293664810906]:0.0;
tree STATE_5969500 = (((1[&theta=0.005434149840538457]:0.038186606476809805,2[&theta=0.0037282092574811914]:0.038186606476809805)[&theta=0.020913685529432447]:0.002858814477571893,(((((3[&theta=2.74369991734639E-4]:3.7008349976023303E-4,7[&theta=2.5028270649747483E-4]:3.7008349976023303E-4)[&theta=0.2601906695353209]:6.544541728020876E-4,(10[&theta=2.1884888555053668E-4]:3.372355525425608E-4,13[&theta=2.305027245124682E-4]:3.372355525425608E-4)[&theta=0.01982275042161866]:6.873021200197597E-4)[&theta=0.01317479248402309]:1.4647057238304428E-4,6[&theta=8.169985852628443E-4]:0.0011710082449453648)[&theta=0.8339222091429245]:0.02866695521859863,12[&theta=0.005399821266225006]:0.029837963463543993)[&theta=0.02551530535551466]:0.00399277423623438,((4[&theta=3.639855512792E-4]:5.307945678344678E-4,8[&theta=3.0948536177203374E-4]:5.307945678344678E-4)[&theta=0.11825131046015475]:0.01123758171515729,(5[&theta=4.559087792504878E-4]:5.91428989915489E-4,9[&theta=3.8435738838634294E-4]:5.91428989915489E-4)[&theta=0.06067845654672561]:0.011176947293076268)[&theta=0.20368800755623967]:0.022062361416786615)[&theta=0.2464910182994183]:0.007214683254603324)[&theta=0.02540017405300617]:0.041361927569922866,11[&theta=7.012858573121111E-6]:0.08240734852430456)[&theta=0.031028293664810906]:0.0;
tree STATE_5970000 = (((1[&theta=0.005434149840538457]:0.038186606476809805,2[&theta=0.0034463374833137504]:0.038186606476809805)[&theta=0.01767824383354673]:0.002858814477571893,(((((3[&theta=2.5869424756040383E-4]:3.7008349976023303E-4,7[&theta=2.5028270649747483E-4]:3.7008349976023303E-4)[&theta=0.33871977393597597]:6.544541728020876E-4,(10[&theta=2.2050746322762693E-4]:3.372355525425608E-4,13[&theta=2.305027245124682E-4]:3.372355525425608E-4)[&theta=0.014212584435390113]:6.873021200197597E-4)[&theta=0.014462962826710002]:1.4647057238304428E-4,6[&theta=8.079470503738013E-4]:0.0011710082449453648)[&theta=0.8578213893433627]:0.02866695521859863,12[&theta=0.005091289630883316]:0.029837963463543993)[&theta=0.02453630485165218]:0.003940278760712911,((4[&theta=3.6423803193752903E-4]:5.307945678344678E-4,8[&theta=3.1370752130359446E-4]:5.307945678344678E-4)[&theta=0.12543631702059124]:0.01123758171515729,(5[&theta=4.559087792504878E-4]:5.91428989915489E-4,9[&theta=3.8435738838634294E-4]:5.91428989915489E-4)[&theta=0.06067845654672561]:0.011176947293076268)[&theta=0.20321406729212269]:0.022009865941265146)[&theta=0.3061514269643646]:0.007267178730124793)[&theta=0.02540017405300617]:0.041361927569922866,11[&theta=1.151321325223186E-5]:0.08240734852430456)[&theta=0.02978934683297528]:0.0;
tree STATE_5970500 = (((1[&theta=0.005434149840538457]:0.03842168435102365,2[&theta=0.0031876492952745586]:0.03842168435102365)[&theta=0.020492676963909634]:0.0026237366033580456,(((((3[&theta=2.635027653663212E-4]:3.7008349976023303E-4,7[&theta=2.527947434559906E-4]:3.7008349976023303E-4)[&theta=0.19775716694642115]:6.544541728020876E-4,(10[&theta=2.2050746322762693E-4]:3.372355525425608E-4,13[&theta=2.305027245124682E-4]:3.372355525425608E-4)[&theta=0.01798017493674411]:6.873021200197597E-4)[&theta=0.010653441545392177]:1.4647057238304428E-4,6[&theta=8.059602865107601E-4]:0.0011710082449453648)[&theta=0.8054602714798262]:0.02866695521859863,12[&theta=0.005174209290900758]:0.029837963463543993)[&theta=0.027556163761917774]:0.003940278760712911,((4[&theta=3.6833579854709245E-4]:5.307945678344678E-4,8[&theta=3.1272867197590116E-4]:5.307945678344678E-4)[&theta=0.11673189820048273]:0.01123758171515729,(5[&theta=4.7257093773716847E-4]:5.91428989915489E-4,9[&theta=3.8435738838634294E-4]:5.91428989915489E-4)[&theta=0.0597158562236866]:0.011176947293076268)[&theta=0.18956496724760868]:0.022009865941265146)[&theta=0.256056443316493]:0.007267178730124793)[&theta=0.02540017405300617]:0.041361927569922866,11[&theta=2.1879761312848932E-5]:0.08240734852430456)[&theta=0.027949800578478845]:0.0;
tree STATE_5971000 = (((1[&theta=0.005358126346529916]:0.03842168435102365,2[&theta=0.0034697218635274412]:0.03842168435102365)[&theta=0.02380213377093675]:0.0026237366033580456,(((((3[&theta=2.7000735516043134E-4]:3.7008349976023303E-4,7[&theta=2.527947434559906E-4]:3.7008349976023303E-4)[&theta=0.23596967335083852]:6.544541728020876E-4,(10[&theta=2.2050746322762693E-4]:3.372355525425608E-4,13[&theta=2.225681002872355E-4]:3.372355525425608E-4)[&theta=0.020505230050039173]:6.873021200197597E-4)[&theta=0.015422791605764121]:1.4647057238304428E-4,6[&theta=8.059602865107601E-4]:0.0011710082449453648)[&theta=0.7844476282445921]:0.02866695521859863,12[&theta=0.0050471541999616365]:0.029837963463543993)[&theta=0.027409714142103758]:0.003940278760712911,((4[&theta=3.752962239405812E-4]:5.307945678344678E-4,8[&theta=3.1272867197590116E-4]:5.307945678344678E-4)[&theta=0.11673189820048273]:0.01123758171515729,(5[&theta=4.5211302581617155E-4]:5.91428989915489E-4,9[&theta=3.8435738838634294E-4]:5.91428989915489E-4)[&theta=0.059378491983764464]:0.011176947293076268)[&theta=0.20010020647293889]:0.022009865941265146)[&theta=0.19299197333357634]:0.007267178730124793)[&theta=0.02540017405300617]:0.041361927569922866,11[&theta=6.116571114084778E-5]:0.08240734852430456)[&theta=0.028896754940232226]:0.0;
tree STATE_5971500 = (((1[&theta=0.005327590055238774]:0.03822163495918756,2[&theta=0.003102072347296668]:0.03822163495918756)[&theta=0.023686522773050032]:0.0026100756480744516,(((((3[&theta=2.7000735516043134E-4]:3.681565936314123E-4,7[&theta=2.527947434559906E-4]:3.681565936314123E-4)[&theta=0.10469815425775929]:6.510466397523252E-4,(10[&theta=2.2050746322762693E-4]:3.354796751433482E-4,13[&theta=2.225681002872355E-4]:3.354796751433482E-4)[&theta=0.01780342058212482]:6.837235582403893E-4)[&theta=0.017804757459699113]:1.4570794707335173E-4,6[&theta=8.059602865107601E-4]:0.0011649111804570892)[&theta=0.6573050398867694]:0.028517695573839714,12[&theta=0.004658905846325955]:0.029682606754296802)[&theta=0.02626182096281837]:0.0038736397677785993,((4[&theta=3.7534449067216214E-4]:5.280308907006111E-4,8[&theta=3.0459804351238884E-4]:5.280308907006111E-4)[&theta=0.11673189820048273]:0.011179071230107052,(5[&theta=4.5211302581617155E-4]:5.883496087861796E-4,9[&theta=3.8243497267659163E-4]:5.883496087861796E-4)[&theta=0.06209772733091289]:0.011118752512021483)[&theta=0.19886582110927453]:0.02184914440126774)[&theta=0.20283848202875232]:0.00727546408518661)[&theta=0.02540017405300617]:0.04114656927433291,11[&theta=5.952694129436361E-5]:0.08197827988159492)[&theta=0.03072110409311179]:0.0;
tree STATE_5972000 = (((1[&theta=0.004978844408368274]:0.03822163495918756,2[&theta=0.0032086130405753407]:0.03822163495918756)[&theta=0.017648951662623005]:0.0026100756480744516,(((((3[&theta=2.608654394064107E-4]:3.681565936314123E-4,7[&theta=2.483178798132031E-4]:3.681565936314123E-4)[&theta=0.22327735644735303]:6.510466397523252E-4,(10[&theta=2.1515766797819684E-4]:3.3047828528072096E-4,13[&theta=2.1559626775069214E-4]:3.3047828528072096E-4)[&theta=0.022548573615028163]:6.887249481030165E-4)[&theta=0.013316975183018722]:1.4570794707335173E-4,6[&theta=7.912485548112522E-4]:0.0011649111804570892)[&theta=0.7805644426340712]:0.028517695573839714,12[&theta=0.005059692578023581]:0.029682606754296802)[&theta=0.02626182096281837]:0.0038736397677785993,((4[&theta=3.7534449067216214E-4]:5.280308907006111E-4,8[&theta=3.047187505694463E-4]:5.280308907006111E-4)[&theta=0.11736650238122583]:0.011179071230107052,(5[&theta=4.4444787011321455E-4]:5.883496087861796E-4,9[&theta=3.8243497267659163E-4]:5.883496087861796E-4)[&theta=0.06209772733091289]:0.011118752512021483)[&theta=0.19554267224976185]:0.02184914440126774)[&theta=0.2250315096579142]:0.00727546408518661)[&theta=0.02540017405300617]:0.04114656927433291,11[&theta=5.060474376713949E-5]:0.08197827988159492)[&theta=0.03028470603973382]:0.0;
tree STATE_5972500 = (((1[&theta=0.0060805046722727145]:0.03851630662603298,2[&theta=0.0032086130405753407]:0.03851630662603298)[&theta=0.019289028447444564]:0.002315403981229029,(((((3[&theta=2.584550922839669E-4]:3.681565936314123E-4,7[&theta=2.513715252695053E-4]:3.681565936314123E-4)[&theta=0.16905952739486516]:6.510466397523252E-4,(10[&theta=2.1515766797819684E-4]:3.3047828528072096E-4,13[&theta=2.1559626775069214E-4]:3.3047828528072096E-4)[&theta=0.01891320969026392]:6.887249481030165E-4)[&theta=0.014186129739430215]:1.4570794707335173E-4,6[&theta=7.912485548112522E-4]:0.0011649111804570892)[&theta=0.7172503920848318]:0.028517695573839714,12[&theta=0.004915512268017604]:0.029682606754296802)[&theta=0.02710148892296297]:0.0038736397677785993,((4[&theta=3.6400865135205235E-4]:5.280308907006111E-4,8[&theta=3.1671740007003434E-4]:5.280308907006111E-4)[&theta=0.12379532185153504]:0.011179071230107052,(5[&theta=4.521031875136117E-4]:5.883496087861796E-4,9[&theta=3.8243497267659163E-4]:5.883496087861796E-4)[&theta=0.060556157654327224]:0.011118752512021483)[&theta=0.19512347001602343]:0.02184914440126774)[&theta=0.4185491865570493]:0.00727546408518661)[&theta=0.02540017405300617]:0.04114656927433291,11[&theta=1.8222740204163584E-5]:0.08197827988159492)[&theta=0.027754030048017627]:0.0;
tree STATE_5973000 = (((1[&theta=0.005554294480206059]:0.038390028168593625,2[&theta=0.0032272947673171715]:0.038390028168593625)[&theta=0.020300239231288254]:0.002307812764191071,(((((3[&theta=2.584550922839669E-4]:3.6694956599007337E-4,7[&theta=2.511105880527245E-4]:3.6694956599007337E-4)[&theta=0.250589761499906]:6.489121369250619E-4,(10[&theta=2.1003414392341326E-4]:3.2939478865972753E-4,13[&theta=2.2602374184201656E-4]:3.2939478865972753E-4)[&theta=0.01887683721122658]:6.864669142554077E-4)[&theta=0.010666691664658381]:1.4523023318007214E-4,6[&theta=8.026619334645049E-4]:0.0011610919360952074)[&theta=0.8019963196673958]:0.0284241982756238,12[&theta=0.005134734314104457]:0.029585290211719007)[&theta=0.02647387713731029]:0.0038609397636141206,((4[&theta=3.6400865135205235E-4]:5.262997037774875E-4,8[&theta=3.1671740007003434E-4]:5.262997037774875E-4)[&theta=0.12379532185153504]:0.011142419848024937,(5[&theta=4.521031875136117E-4]:5.864206626451612E-4,9[&theta=3.8243497267659163E-4]:5.864206626451612E-4)[&theta=0.06166611818392876]:0.011082298889157263)[&theta=0.18889154129989286]:0.021777510423530703)[&theta=0.20514574668227362]:0.007251610957451568)[&theta=0.02540017405300617]:0.04101166731326657,11[&theta=1.2343869976762464E-5]:0.08170950824605126)[&theta=0.026182463160756526]:0.0;
tree STATE_5973500 = (((1[&theta=0.0051621085504548]:0.03821987503754633,2[&theta=0.0032885922988101558]:0.03821987503754633)[&theta=0.018138736399364457]:0.002297584025468258,(((((3[&theta=2.568206958567376E-4]:3.6532316401622077E-4,7[&theta=2.511105880527245E-4]:3.6532316401622077E-4)[&theta=0.17653488866487999]:6.460360142145627E-4,(10[&theta=2.1003414392341326E-4]:3.279348377997027E-4,13[&theta=2.1995912659810007E-4]:3.279348377997027E-4)[&theta=0.01709944296313481]:6.834243404310809E-4)[&theta=0.010818841130531704]:1.4458654053181997E-4,6[&theta=7.633407193936091E-4]:0.0011559457187626035)[&theta=0.8469482323044788]:0.02829821591601555,12[&theta=0.005291152398437045]:0.029454161634778153)[&theta=0.027880272668967712]:0.0038438272210893076,((4[&theta=3.550115470997835E-4]:5.239670266022135E-4,8[&theta=3.1671740007003434E-4]:5.239670266022135E-4)[&theta=0.11438544164802568]:0.011093034168591233,(5[&theta=4.3338703391361023E-4]:5.838215160276671E-4,9[&theta=3.88257368247752E-4]:5.838215160276671E-4)[&theta=0.06166611818392876]:0.01103317967916578)[&theta=0.18747893951183076]:0.021680987660674014)[&theta=0.1758716861864063]:0.0072194702071471245)[&theta=0.025740509231101372]:0.04082989449527913,11[&theta=1.8511062646676095E-5]:0.08134735355829371)[&theta=0.027957495051739827]:0.0;
tree STATE_5974000 = (((1[&theta=0.005302470273314832]:0.03821987503754633,2[&theta=0.0032885922988101558]:0.03821987503754633)[&theta=0.017379910912074376]:0.002297584025468258,(((((3[&theta=2.649291872907884E-4]:3.6532316401622077E-4,7[&theta=2.511105880527245E-4]:3.6532316401622077E-4)[&theta=0.20423326631707503]:6.460360142145627E-4,(10[&theta=2.0979761474702112E-4]:3.279348377997027E-4,13[&theta=2.1548252451800628E-4]:3.279348377997027E-4)[&theta=0.019190116856293658]:6.834243404310809E-4)[&theta=0.011456685209733006]:1.4458654053181997E-4,6[&theta=8.05192344397029E-4]:0.0011559457187626035)[&theta=0.7781884572792896]:0.02829821591601555,12[&theta=0.004845272270536602]:0.029454161634778153)[&theta=0.025879305361094958]:0.0038438272210893076,((4[&theta=3.6857308254471403E-4]:5.239670266022135E-4,8[&theta=3.1671740007003434E-4]:5.239670266022135E-4)[&theta=0.12227937663266915]:0.011093034168591233,(5[&theta=4.3559914824151043E-4]:5.838215160276671E-4,9[&theta=3.8832288070448674E-4]:5.838215160276671E-4)[&theta=0.06073967684896574]:0.01103317967916578)[&theta=0.18305857295066022]:0.021680987660674014)[&theta=0.2786493230759179]:0.0072194702071471245)[&theta=0.025740509231101372]:0.04082989449527913,11[&theta=3.036620720310456E-5]:0.08134735355829371)[&theta=0.028183173845014647]:0.0;
tree STATE_5974500 = (((1[&theta=0.005210948519789849]:0.038088091208347274,2[&theta=0.00330300628164037]:0.038088091208347274)[&theta=0.015956438332157142]:0.0022896618535489244,(((((3[&theta=2.649291872907884E-4]:3.6406351349664486E-4,7[&theta=2.511105880527245E-4]:3.6406351349664486E-4)[&theta=0.18241690273863728]:6.438084533010313E-4,(10[&theta=2.0979761474702112E-4]:3.2680410389200257E-4,13[&theta=2.1910457130366857E-4]:3.2680410389200257E-4)[&theta=0.01837050005759776]:6.810678629056736E-4)[&theta=0.013488161214941877]:1.4408799970866957E-4,6[&theta=7.936459619788288E-4]:0.0011519599665063458)[&theta=0.7930097040299976]:0.028200642408795794,12[&theta=0.004986743101540409]:0.02935260237530214)[&theta=0.024353908190441472]:0.0038305735338525736,((4[&theta=3.6857308254471403E-4]:5.221603649877563E-4,8[&theta=3.178810317998376E-4]:5.221603649877563E-4)[&theta=0.1115268469283026]:0.011054784893345389,(5[&theta=4.468810813686375E-4]:5.818084734712657E-4,9[&theta=3.8108515709234773E-4]:5.818084734712657E-4)[&theta=0.0590252835220913]:0.01099513678486188)[&theta=0.20011216991051473]:0.021606230650821567)[&theta=0.33960632064106844]:0.007194577152741487)[&theta=0.025153231260164444]:0.04068911120289276,11[&theta=6.152920283721172E-5]:0.08106686426478896)[&theta=0.031201756332420786]:0.0;
tree STATE_5975000 = (((1[&theta=0.0054178045491422525]:0.038088091208347274,2[&theta=0.0030939956561642484]:0.038088091208347274)[&theta=0.018749124793441437]:0.0022896618535489244,(((((3[&theta=2.574607642946383E-4]:3.6406351349664486E-4,7[&theta=2.511105880527245E-4]:3.6406351349664486E-4)[&theta=0.18488894707681325]:6.438084533010313E-4,(10[&theta=2.0979761474702112E-4]:3.2680410389200257E-4,13[&theta=2.1910457130366857E-4]:3.2680410389200257E-4)[&theta=0.018533441852414668]:6.810678629056736E-4)[&theta=0.012911896613321469]:1.4408799970866957E-4,6[&theta=7.936459619788288E-4]:0.0011519599665063458)[&theta=0.8255520275261894]:0.028200642408795794,12[&theta=0.004986743101540409]:0.02935260237530214)[&theta=0.026915816087413055]:0.0038305735338525736,((4[&theta=3.6857308254471403E-4]:5.221603649877563E-4,8[&theta=3.136951499343844E-4]:5.221603649877563E-4)[&theta=0.10832233072805132]:0.011054784893345389,(5[&theta=4.468810813686375E-4]:5.818084734712657E-4,9[&theta=3.86363793349287E-4]:5.818084734712657E-4)[&theta=0.05769670841913647]:0.01099513678486188)[&theta=0.1881590508212846]:0.021606230650821567)[&theta=0.21935735024592934]:0.007194577152741487)[&theta=0.025153231260164444]:0.04068911120289276,11[&theta=2.940654626121577E-5]:0.08106686426478896)[&theta=0.028224072639176357]:0.0;
tree STATE_5975500 = (((1[&theta=0.005408288075889104]:0.038088091208347274,2[&theta=0.0033986053041076296]:0.038088091208347274)[&theta=0.015099020929880169]:0.0022896618535489244,(((((3[&theta=2.574607642946383E-4]:3.6406351349664486E-4,7[&theta=2.4661049594919276E-4]:3.6406351349664486E-4)[&theta=0.2228407840996554]:6.438084533010313E-4,(10[&theta=2.0979761474702112E-4]:3.2680410389200257E-4,13[&theta=2.1910457130366857E-4]:3.2680410389200257E-4)[&theta=0.018533441852414668]:6.810678629056736E-4)[&theta=0.01349379637732538]:1.4408799970866957E-4,6[&theta=7.97640471728862E-4]:0.0011519599665063458)[&theta=0.7345278343191184]:0.028200642408795794,12[&theta=0.004986743101540409]:0.02935260237530214)[&theta=0.02696645841922775]:0.0038884515934206852,((4[&theta=3.6857308254471403E-4]:5.221603649877563E-4,8[&theta=3.136951499343844E-4]:5.221603649877563E-4)[&theta=0.12097236339037759]:0.011054784893345389,(5[&theta=4.468810813686375E-4]:5.818084734712657E-4,9[&theta=3.86363793349287E-4]:5.818084734712657E-4)[&theta=0.057621183124571956]:0.01099513678486188)[&theta=0.1867373951686225]:0.02166410871038968)[&theta=0.37945236949853794]:0.007136699093173375)[&theta=0.025493190489427314]:0.04068911120289276,11[&theta=1.7801574969906536E-5]:0.08106686426478896)[&theta=0.033282589275802486]:0.0;
tree STATE_5976000 = (((1[&theta=0.005121006500909655]:0.038088091208347274,2[&theta=0.0032036606493133627]:0.038088091208347274)[&theta=0.015581769036649585]:0.0022896618535489244,(((((3[&theta=2.628748046990545E-4]:3.6406351349664486E-4,7[&theta=2.4661049594919276E-4]:3.6406351349664486E-4)[&theta=0.22139087034415528]:6.438084533010313E-4,(10[&theta=2.0979761474702112E-4]:3.2680410389200257E-4,13[&theta=2.1910457130366857E-4]:3.2680410389200257E-4)[&theta=0.01647658325827311]:6.810678629056736E-4)[&theta=0.01705250640909394]:1.4408799970866957E-4,6[&theta=7.814327513135987E-4]:0.0011519599665063458)[&theta=0.7752291819266345]:0.028200642408795794,12[&theta=0.00496983775166445]:0.02935260237530214)[&theta=0.02696645841922775]:0.0038884515934206852,((4[&theta=3.6378078432506596E-4]:5.221603649877563E-4,8[&theta=3.136951499343844E-4]:5.221603649877563E-4)[&theta=0.11941910106498721]:0.011054784893345389,(5[&theta=4.5468860098195644E-4]:5.818084734712657E-4,9[&theta=3.9447125532028545E-4]:5.818084734712657E-4)[&theta=0.057621183124571956]:0.01099513678486188)[&theta=0.19659109612906236]:0.02166410871038968)[&theta=0.3682981222209243]:0.007136699093173375)[&theta=0.02500307734934038]:0.04191379948996665,11[&theta=1.5997296909942287E-5]:0.08229155255186285)[&theta=0.026077105538762062]:0.0;
tree STATE_5976500 = (((1[&theta=0.005014362422705972]:0.03800984813250426,2[&theta=0.003577281206909967]:0.03800984813250426)[&theta=0.014740112914553207]:0.0022849582787469735,(((((3[&theta=2.628748046990545E-4]:3.633156301505782E-4,7[&theta=2.4661049594919276E-4]:3.633156301505782E-4)[&theta=0.3035752902072642]:6.424858993992238E-4,(10[&theta=2.0979761474702112E-4]:3.261327612892253E-4,13[&theta=2.1910457130366857E-4]:3.261327612892253E-4)[&theta=0.019151609339384593]:6.796687682605767E-4)[&theta=0.010446433296682569]:1.4379200461068467E-4,6[&theta=7.887736046517895E-4]:0.0011495935341604866)[&theta=0.8158900801482959]:0.028142710784164273,12[&theta=0.00496983775166445]:0.02929230431832476)[&theta=0.02696645841922775]:0.0038804636790021954,((4[&theta=3.7306505038439507E-4]:5.210877086339247E-4,8[&theta=3.106038127523065E-4]:5.210877086339247E-4)[&theta=0.11941910106498721]:0.011032075423130495,(5[&theta=4.4650078760304453E-4]:5.806132840282741E-4,9[&theta=3.9447125532028545E-4]:5.806132840282741E-4)[&theta=0.05849392845717769]:0.010972549847736145)[&theta=0.19659109612906236]:0.02161960486556254)[&theta=0.48831255479901564]:0.007122038413924281)[&theta=0.025145603522876286]:0.04182769739116566,11[&theta=9.26218471615236E-6]:0.0821225038024169)[&theta=0.02698511928175209]:0.0;
tree STATE_5977000 = (((1[&theta=0.005566078472385995]:0.03841243541780085,2[&theta=0.0032097714846496036]:0.03841243541780085)[&theta=0.01591892733689938]:0.0023091597737713646,(((((3[&theta=2.699979195293764E-4]:3.671637447954526E-4,7[&theta=2.4661049594919276E-4]:3.671637447954526E-4)[&theta=0.18177845974835757]:6.49290889863242E-4,(10[&theta=2.0979761474702112E-4]:3.2958704772983414E-4,13[&theta=2.176801325128409E-4]:3.2958704772983414E-4)[&theta=0.014574457319962021]:6.868675869288604E-4)[&theta=0.010669155599136768]:1.453150002454415E-4,6[&theta=8.081780829715752E-4]:0.001161769634904136)[&theta=1.0030681953190226]:0.02844078873217362,12[&theta=0.00496983775166445]:0.029602558367077755)[&theta=0.025112848865674133]:0.003921564220440179,((4[&theta=3.5913432740891036E-4]:5.266068910649893E-4,8[&theta=3.106038127523065E-4]:5.266068910649893E-4)[&theta=0.12004603767419363]:0.011148923385277105,(5[&theta=4.4650078760304453E-4]:5.867629409542693E-4,9[&theta=3.826886834225126E-4]:5.867629409542693E-4)[&theta=0.05988465207469268]:0.011088767335387826)[&theta=0.19461705350139283]:0.02184859231117584)[&theta=0.3079641962904302]:0.007197472604054282)[&theta=0.025145603522876286]:0.04227072202741819,11[&theta=5.0082622413358354E-5]:0.0829923172189904)[&theta=0.02928923583668805]:0.0;
tree STATE_5977500 = (((1[&theta=0.005939829051592904]:0.03848124523184622,2[&theta=0.0034542917007055057]:0.03848124523184622)[&theta=0.016091981337675757]:0.0023132962689689784,(((((3[&theta=2.6776916094652624E-4]:3.6782146068169575E-4,7[&theta=2.5282547788507535E-4]:3.6782146068169575E-4)[&theta=0.20593846291661633]:6.464273859088252E-4,(10[&theta=2.0979761474702112E-4]:3.3017745089535547E-4,13[&theta=2.176801325128409E-4]:3.3017745089535547E-4)[&theta=0.01737880248099829]:6.840713956951655E-4)[&theta=0.01280732201696958]:1.4960191521098086E-4,6[&theta=8.081780829715752E-4]:0.0011638507618015018)[&theta=0.8452047771116915]:0.02849173591536257,12[&theta=0.0050211998684783175]:0.029655586677164072)[&theta=0.025662248487226483]:0.003928589083660651,((4[&theta=3.777808605193542E-4]:5.27550224177172E-4,8[&theta=3.106038127523065E-4]:5.27550224177172E-4)[&theta=0.12004603767419363]:0.011168894921489347,(5[&theta=4.4650078760304453E-4]:5.878140341332523E-4,9[&theta=3.8411087824170436E-4]:5.878140341332523E-4)[&theta=0.05932778466309636]:0.011108631111533266)[&theta=0.19689916541822094]:0.021887730615158203)[&theta=0.22030511603258082]:0.007210365739990475)[&theta=0.02661381553458038]:0.04234644335283361,11[&theta=1.8420782034537374E-5]:0.0831409848536488)[&theta=0.027123763780419922]:0.0;
tree STATE_5978000 = (((1[&theta=0.0055710414868368795]:0.038053810544642776,2[&theta=0.0031072259539758527]:0.038053810544642776)[&theta=0.01667515793014714]:0.002287601074824966,(((((3[&theta=2.6082479958834545E-4]:3.637358431283666E-4,7[&theta=2.50017190928513E-4]:3.637358431283666E-4)[&theta=0.20755406062986034]:6.557302830123336E-4,(10[&theta=2.1418067789805156E-4]:3.2650996834392566E-4,13[&theta=2.152622263668613E-4]:3.2650996834392566E-4)[&theta=0.0198536956498143]:6.929561577967746E-4)[&theta=0.010504357826511998]:1.3145703460930498E-4,6[&theta=7.992011555354082E-4]:0.0011509231607500052)[&theta=0.9278386157303496]:0.02817526080767069,12[&theta=0.005064644419124975]:0.029326183968420697)[&theta=0.025377202224066652]:0.00388495184593593,((4[&theta=3.680292533750772E-4]:5.216904017182911E-4,8[&theta=3.071537465512754E-4]:5.216904017182911E-4)[&theta=0.10745585049593924]:0.011044835185937336,(5[&theta=4.435506529798848E-4]:5.812848247404749E-4,9[&theta=3.798443241813173E-4]:5.812848247404749E-4)[&theta=0.060745021894552755]:0.010985240762915151)[&theta=0.19471208616249286]:0.021644610226701)[&theta=0.3156497555699078]:0.007130275805111115)[&theta=0.026318199635204563]:0.04187607555003398,11[&theta=2.3136692673816163E-5]:0.08221748716950172)[&theta=0.030950256453207575]:0.0;
tree STATE_5978500 = (((1[&theta=0.0055710414868368795]:0.03847538318219979,2[&theta=0.003101061851507174]:0.03847538318219979)[&theta=0.015158840282602067]:0.0023129438724315485,(((((3[&theta=2.6082479958834545E-4]:3.6156271655642125E-4,7[&theta=2.50017190928513E-4]:3.6156271655642125E-4)[&theta=0.12947742060687709]:6.691973908583218E-4,(10[&theta=2.1250222284852817E-4]:3.301271532348297E-4,13[&theta=2.1573326278595558E-4]:3.301271532348297E-4)[&theta=0.02142763304660618]:7.006329541799133E-4)[&theta=0.011619528564944024]:1.329133589040995E-4,6[&theta=7.992011555354082E-4]:0.0011636734663188425)[&theta=0.793027562228815]:0.028487395619994204,12[&theta=0.004956643185281266]:0.029651069086313046)[&theta=0.026367797925490943]:0.003927990621108057,((4[&theta=3.680292533750772E-4]:5.274698596882768E-4,8[&theta=3.1501126613184044E-4]:5.274698596882768E-4)[&theta=0.11825828093770127]:0.011167193505224592,(5[&theta=4.494929750483309E-4]:5.877244893425316E-4,9[&theta=3.798443241813173E-4]:5.877244893425316E-4)[&theta=0.06088250747585151]:0.011106938875570337)[&theta=0.19471208616249286]:0.021884396342508234)[&theta=0.34357354718495714]:0.007209267347210238)[&theta=0.026318199635204563]:0.04233999249731195,11[&theta=4.474965657744962E-5]:0.08312831955194329)[&theta=0.029047433468741817]:0.0;
tree STATE_5979000 = (((1[&theta=0.005800856643140686]:0.03847538318219979,2[&theta=0.003261091948029923]:0.03847538318219979)[&theta=0.020723356966572376]:0.0023129438724315485,(((((3[&theta=2.6082479958834545E-4]:3.6156271655642125E-4,7[&theta=2.50017190928513E-4]:3.6156271655642125E-4)[&theta=0.18937048325408856]:6.691973908583218E-4,(10[&theta=2.1250222284852817E-4]:3.301271532348297E-4,13[&theta=2.1573326278595558E-4]:3.301271532348297E-4)[&theta=0.016915263438419165]:7.006329541799133E-4)[&theta=0.009968997559942325]:1.329133589040995E-4,6[&theta=7.870843558474077E-4]:0.0011636734663188425)[&theta=0.8109182854378443]:0.028487395619994204,12[&theta=0.004735870416934708]:0.029651069086313046)[&theta=0.026698040990007395]:0.003927990621108057,((4[&theta=3.680292533750772E-4]:5.274698596882768E-4,8[&theta=3.2505545471409205E-4]:5.274698596882768E-4)[&theta=0.12484313751493183]:0.011167193505224592,(5[&theta=4.494929750483309E-4]:5.877244893425316E-4,9[&theta=3.8692182179571403E-4]:5.877244893425316E-4)[&theta=0.06151576697261873]:0.011106938875570337)[&theta=0.19281070870764816]:0.021884396342508234)[&theta=0.21951590653605127]:0.007209267347210238)[&theta=0.0263810121506867]:0.04233999249731195,11[&theta=5.7893659858742675E-5]:0.08312831955194329)[&theta=0.029047433468741817]:0.0;
tree STATE_5979500 = (((1[&theta=0.005621646065354518]:0.0385382909910158,2[&theta=0.0034030615096757037]:0.0385382909910158)[&theta=0.01759675446389484]:0.0023167255691657965,(((((3[&theta=2.6082479958834545E-4]:3.621538768352005E-4,7[&theta=2.500058783812413E-4]:3.621538768352005E-4)[&theta=0.16329617443793593]:6.702915382856505E-4,(10[&theta=2.1250222284852817E-4]:3.306669159122363E-4,13[&theta=2.1565594863749024E-4]:3.306669159122363E-4)[&theta=0.022476909914840186]:7.017784992086147E-4)[&theta=0.01158907149684214]:1.331306741711479E-4,6[&theta=7.764178534123892E-4]:0.001165576089291999)[&theta=0.8109182854378443]:0.028533972924470737,12[&theta=0.004829106416077851]:0.029699549013762736)[&theta=0.026538648372137787]:0.003934412942670221,((4[&theta=3.6718343906737337E-4]:5.283322805492294E-4,8[&theta=3.24926053694059E-4]:5.283322805492294E-4)[&theta=0.12456141689097565]:0.011185452028361615,(5[&theta=4.494929750483309E-4]:5.886854273957529E-4,9[&theta=3.836402992518739E-4]:5.886854273957529E-4)[&theta=0.059014193547021386]:0.011125098881515092)[&theta=0.19391781394622193]:0.02192017764752211)[&theta=0.2364983338756406]:0.007221054603748639)[&theta=0.0263810121506867]:0.04240921899833675,11[&theta=2.474582320350394E-5]:0.08326423555851835)[&theta=0.028075464349788182]:0.0;
tree STATE_5980000 = (((1[&theta=0.005508493568905913]:0.0385382909910158,2[&theta=0.0035765239800630865]:0.0385382909910158)[&theta=0.017530875691055655]:0.0023167255691657965,(((((3[&theta=2.617760126362777E-4]:3.621538768352005E-4,7[&theta=2.500058783812413E-4]:3.621538768352005E-4)[&theta=0.12452046060485882]:6.702915382856505E-4,(10[&theta=2.1250222284852817E-4]:3.306669159122363E-4,13[&theta=2.2540225980439946E-4]:3.306669159122363E-4)[&theta=0.01758588948270232]:7.017784992086147E-4)[&theta=0.011308130210432296]:1.331306741711479E-4,6[&theta=7.814929979180424E-4]:0.001165576089291999)[&theta=0.8021148027985133]:0.028533972924470737,12[&theta=0.004941907540495036]:0.029699549013762736)[&theta=0.027853495306933863]:0.003934412942670221,((4[&theta=3.6322231920379297E-4]:5.283322805492294E-4,8[&theta=3.24926053694059E-4]:5.283322805492294E-4)[&theta=0.12365005107986846]:0.011185452028361615,(5[&theta=4.481012286850698E-4]:5.886854273957529E-4,9[&theta=3.9796290419084E-4]:5.886854273957529E-4)[&theta=0.05998278891318522]:0.011125098881515092)[&theta=0.19011565421460044]:0.02192017764752211)[&theta=0.2510795835463516]:0.007221054603748639)[&theta=0.024947154755816502]:0.04240921899833675,11[&theta=4.407551802233876E-5]:0.08326423555851835)[&theta=0.021887692033716294]:0.0;
tree STATE_5980500 = (((1[&theta=0.0056116345626773265]:0.0385382909910158,2[&theta=0.0033086441847440333]:0.0385382909910158)[&theta=0.015271745701582644]:0.0023167255691657965,(((((3[&theta=2.617760126362777E-4]:3.621538768352005E-4,7[&theta=2.500058783812413E-4]:3.621538768352005E-4)[&theta=0.1502368646207042]:6.702915382856505E-4,(10[&theta=2.1250222284852817E-4]:3.306669159122363E-4,13[&theta=2.2540225980439946E-4]:3.306669159122363E-4)[&theta=0.01765880170030697]:7.017784992086147E-4)[&theta=0.011663784205225307]:1.331306741711479E-4,6[&theta=7.814929979180424E-4]:0.001165576089291999)[&theta=0.8803012270899878]:0.028533972924470737,12[&theta=0.004960176905469887]:0.029699549013762736)[&theta=0.02550728524041368]:0.003934412942670221,((4[&theta=3.690021074926357E-4]:5.283322805492294E-4,8[&theta=3.1271318297986623E-4]:5.283322805492294E-4)[&theta=0.12688897334375115]:0.011185452028361615,(5[&theta=4.3740871584547087E-4]:5.886854273957529E-4,9[&theta=3.9796290419084E-4]:5.886854273957529E-4)[&theta=0.05833544204531968]:0.011125098881515092)[&theta=0.19297777627397075]:0.02192017764752211)[&theta=0.24553992555249365]:0.007221054603748639)[&theta=0.026532180315971942]:0.04240921899833675,11[&theta=3.7370025400523654E-5]:0.08326423555851835)[&theta=0.029736570904226784]:0.0;
tree STATE_5981000 = (((1[&theta=0.00543658771925448]:0.0385382909910158,2[&theta=0.0038130811367547476]:0.0385382909910158)[&theta=0.01829236050936377]:0.0023167255691657965,(((((3[&theta=2.617760126362777E-4]:3.5582111656514846E-4,7[&theta=2.5307652219098547E-4]:3.5582111656514846E-4)[&theta=0.1097054444906028]:6.766242985557025E-4,(10[&theta=2.1645715533520152E-4]:3.3455220961610714E-4,13[&theta=2.2819575821994909E-4]:3.3455220961610714E-4)[&theta=0.02005708238740255]:6.978932055047439E-4)[&theta=0.012571577288447516]:1.331306741711479E-4,6[&theta=7.814929979180424E-4]:0.001165576089291999)[&theta=0.8062552040953717]:0.028533972924470737,12[&theta=0.005200714520857096]:0.029699549013762736)[&theta=0.026027392191848697]:0.003934412942670221,((4[&theta=3.691985598384153E-4]:5.283322805492294E-4,8[&theta=3.129182734187105E-4]:5.283322805492294E-4)[&theta=0.1309399801819839]:0.011185452028361615,(5[&theta=4.4347721266827173E-4]:5.886854273957529E-4,9[&theta=3.816490902524632E-4]:5.886854273957529E-4)[&theta=0.06081696559046581]:0.011125098881515092)[&theta=0.18212317978801612]:0.02192017764752211)[&theta=0.19662637338873418]:0.007221054603748639)[&theta=0.024210453260984924]:0.04240921899833675,11[&theta=5.704655583211785E-5]:0.08326423555851835)[&theta=0.029489715937855956]:0.0;
tree STATE_5981500 = (((1[&theta=0.005916210818766869]:0.0385382909910158,2[&theta=0.003424864451810161]:0.0385382909910158)[&theta=0.019119223236800275]:0.0023167255691657965,(((((3[&theta=2.617760126362777E-4]:3.5582111656514846E-4,7[&theta=2.432772611754976E-4]:3.5582111656514846E-4)[&theta=0.1293107046379696]:6.766242985557025E-4,(10[&theta=2.1645715533520152E-4]:3.3455220961610714E-4,13[&theta=2.221243106189745E-4]:3.3455220961610714E-4)[&theta=0.02045011472834886]:6.978932055047439E-4)[&theta=0.010256605987581055]:1.331306741711479E-4,6[&theta=8.307368376269008E-4]:0.001165576089291999)[&theta=0.8836953857949593]:0.028533972924470737,12[&theta=0.005049518491801874]:0.029699549013762736)[&theta=0.026027392191848697]:0.003934412942670221,((4[&theta=3.691985598384153E-4]:5.283322805492294E-4,8[&theta=3.108041330073978E-4]:5.283322805492294E-4)[&theta=0.11424237716190823]:0.011185452028361615,(5[&theta=4.432793575838192E-4]:5.886854273957529E-4,9[&theta=3.922050725849965E-4]:5.886854273957529E-4)[&theta=0.06081696559046581]:0.011125098881515092)[&theta=0.18985206086733336]:0.02192017764752211)[&theta=0.2757328610488103]:0.007221054603748639)[&theta=0.025990089299891342]:0.04240921899833675,11[&theta=7.980384076156414E-5]:0.08326423555851835)[&theta=0.02691705991369359]:0.0;
tree STATE_5982000 = (((1[&theta=0.005432475403918045]:0.0385382909910158,2[&theta=0.003424864451810161]:0.0385382909910158)[&theta=0.01684334764870545]:0.0023167255691657965,(((((3[&theta=2.617760126362777E-4]:3.5582111656514846E-4,7[&theta=2.432772611754976E-4]:3.5582111656514846E-4)[&theta=0.13490088068294553]:6.927756304923656E-4,(10[&theta=2.1645715533520152E-4]:3.3455220961610714E-4,13[&theta=2.2941497622848685E-4]:3.3455220961610714E-4)[&theta=0.016625818158169377]:7.14044537441407E-4)[&theta=0.013264095460333377]:1.169793422344848E-4,6[&theta=8.283099300546732E-4]:0.001165576089291999)[&theta=0.7467421223357558]:0.028533972924470737,12[&theta=0.005108266071596411]:0.029699549013762736)[&theta=0.026027392191848697]:0.003934412942670221,((4[&theta=3.691985598384153E-4]:5.283322805492294E-4,8[&theta=3.241928047503707E-4]:5.283322805492294E-4)[&theta=0.12762714146451318]:0.011185452028361615,(5[&theta=4.5730622011420083E-4]:5.886854273957529E-4,9[&theta=3.922050725849965E-4]:5.886854273957529E-4)[&theta=0.05759074619544099]:0.011125098881515092)[&theta=0.18985206086733336]:0.02192017764752211)[&theta=0.3337280690514331]:0.007221054603748639)[&theta=0.02535775553089697]:0.04240921899833675,11[&theta=6.238743680044981E-5]:0.08326423555851835)[&theta=0.029036799316832583]:0.0;
tree STATE_5982500 = (((1[&theta=0.005649161864289618]:0.038644042873331785,2[&theta=0.003019172402166273]:0.038644042873331785)[&theta=0.01702581166962518]:0.002323082833160864,(((((3[&theta=2.5397321121266243E-4]:3.567975156704775E-4,7[&theta=2.432772611754976E-4]:3.567975156704775E-4)[&theta=0.2972909095962367]:6.946766573688373E-4,(10[&theta=2.1645715533520152E-4]:3.3547024528894284E-4,13[&theta=2.30464944529988E-4]:3.3547024528894284E-4)[&theta=0.019371192521831233]:7.16003927750372E-4)[&theta=0.012718047706036233]:1.1730034208464087E-4,6[&theta=7.709800686249416E-4]:0.0011687745151239557)[&theta=0.7613089765915532]:0.02861227222807555,12[&theta=0.005554382787252128]:0.029781046743199504)[&theta=0.027317208742616197]:0.003945209258848139,((4[&theta=3.691985598384153E-4]:5.297820628753165E-4,8[&theta=3.223916830105965E-4]:5.297820628753165E-4)[&theta=0.11676999404379848]:0.011216145724842086,(5[&theta=4.5520484132877034E-4]:5.903008231602823E-4,9[&theta=3.922050725849965E-4]:5.903008231602823E-4)[&theta=0.06078271001684076]:0.01115562696455712)[&theta=0.19662180239607224]:0.02198032821433024)[&theta=0.22118722329956986]:0.007240869704445006)[&theta=0.02535775553089697]:0.042525592989536065,11[&theta=5.7001725859838895E-5]:0.08349271869602871)[&theta=0.026129358086439684]:0.0;
tree STATE_5983000 = (((1[&theta=0.005388324566229756]:0.038644042873331785,2[&theta=0.0033431251622953575]:0.038644042873331785)[&theta=0.015947760226256283]:0.002323082833160864,(((((3[&theta=2.5397321121266243E-4]:3.567975156704775E-4,7[&theta=2.500794641218393E-4]:3.567975156704775E-4)[&theta=0.19846937072923723]:6.946766573688373E-4,(10[&theta=2.1645715533520152E-4]:3.3547024528894284E-4,13[&theta=2.30464944529988E-4]:3.3547024528894284E-4)[&theta=0.01870155267061578]:7.16003927750372E-4)[&theta=0.012667539515006867]:1.1730034208464087E-4,6[&theta=7.709800686249416E-4]:0.0011687745151239557)[&theta=0.7298658389915382]:0.02861227222807555,12[&theta=0.004832895565489936]:0.029781046743199504)[&theta=0.02945073605646828]:0.003976179651269163,((4[&theta=3.691985598384153E-4]:5.297820628753165E-4,8[&theta=3.0598648368213526E-4]:5.297820628753165E-4)[&theta=0.12352505821290548]:0.011216145724842086,(5[&theta=4.5520484132877034E-4]:5.903008231602823E-4,9[&theta=3.922050725849965E-4]:5.903008231602823E-4)[&theta=0.058326868916193896]:0.01115562696455712)[&theta=0.20012671784318542]:0.022011298606751266)[&theta=0.24485317018142835]:0.007209899312023982)[&theta=0.02527419182072665]:0.042525592989536065,11[&theta=3.737779328987651E-5]:0.08349271869602871)[&theta=0.02721214281479129]:0.0;
tree STATE_5983500 = (((1[&theta=0.0055803139817292334]:0.038644042873331785,2[&theta=0.003339823825924499]:0.038644042873331785)[&theta=0.01917477697352081]:0.002323082833160864,(((((3[&theta=2.5397321121266243E-4]:3.567975156704775E-4,7[&theta=2.500794641218393E-4]:3.567975156704775E-4)[&theta=0.104970949752272]:6.946766573688373E-4,(10[&theta=2.1645715533520152E-4]:3.3547024528894284E-4,13[&theta=2.30464944529988E-4]:3.3547024528894284E-4)[&theta=0.020583377090293384]:7.16003927750372E-4)[&theta=0.010652863129023723]:1.1730034208464087E-4,6[&theta=7.709800686249416E-4]:0.0011687745151239557)[&theta=0.7859968901723704]:0.02861227222807555,12[&theta=0.004832895565489936]:0.029781046743199504)[&theta=0.027664781495172215]:0.003976179651269163,((4[&theta=3.691985598384153E-4]:5.297820628753165E-4,8[&theta=3.10719042475368E-4]:5.297820628753165E-4)[&theta=0.12209264828168469]:0.011216145724842086,(5[&theta=4.5520484132877034E-4]:5.903008231602823E-4,9[&theta=3.834966520396557E-4]:5.903008231602823E-4)[&theta=0.057963379820464775]:0.01115562696455712)[&theta=0.1872366651639453]:0.022011298606751266)[&theta=0.23288495918517]:0.007209899312023982)[&theta=0.025996839146120613]:0.042525592989536065,11[&theta=7.295693484618508E-5]:0.08349271869602871)[&theta=0.028394286324191]:0.0;
tree STATE_5984000 = (((1[&theta=0.005957501700744781]:0.03739726950705472,2[&theta=0.003232071037018093]:0.03739726950705472)[&theta=0.015070411176092237]:0.0022481331749810984,(((((3[&theta=2.444775764330685E-4]:3.452861517805787E-4,7[&theta=2.472161046159665E-4]:3.452861517805787E-4)[&theta=0.1309983907574584]:6.722642933876468E-4,(10[&theta=2.1708159897270124E-4]:3.246469634605986E-4,13[&theta=2.2150255650034875E-4]:3.246469634605986E-4)[&theta=0.01758619906820982]:6.929034817076268E-4)[&theta=0.014392775201731569]:1.1351587929316499E-4,6[&theta=7.853622271063017E-4]:0.0011310663244613905)[&theta=0.6890901629943071]:0.027689154036752678,12[&theta=0.004796379094323807]:0.02882022036121407)[&theta=0.028561766686164683]:0.0038478961043073544,((4[&theta=3.5728710086443613E-4]:5.126896958036485E-4,8[&theta=2.97446381098573E-4]:5.126896958036485E-4)[&theta=0.11533173631780505]:0.010854279037967412,(5[&theta=4.405185603351028E-4]:5.712559383685941E-4,9[&theta=3.711238934909009E-4]:5.712559383685941E-4)[&theta=0.059062358291751084]:0.010795712795402467)[&theta=0.19142660479420417]:0.02130114773175036)[&theta=0.3688201615424314]:0.006977286216514396)[&theta=0.026313842831683993]:0.041153589110483314,11[&theta=3.771193568837947E-5]:0.08079899179251913)[&theta=0.03044248945600046]:0.0;
tree STATE_5984500 = (((1[&theta=0.0051177095121305895]:0.03739726950705472,2[&theta=0.003232071037018093]:0.03739726950705472)[&theta=0.016241207880085717]:0.0022481331749810984,(((((3[&theta=2.444775764330685E-4]:3.452861517805787E-4,7[&theta=2.451831002578844E-4]:3.452861517805787E-4)[&theta=0.2548620763931231]:6.722642933876468E-4,(10[&theta=2.09544909364778E-4]:3.246469634605986E-4,13[&theta=2.2150255650034875E-4]:3.246469634605986E-4)[&theta=0.01607298180276579]:6.929034817076268E-4)[&theta=0.010048601255364954]:1.1351587929316499E-4,6[&theta=7.853622271063017E-4]:0.0011310663244613905)[&theta=0.7648013495948505]:0.027689154036752678,12[&theta=0.004796379094323807]:0.02882022036121407)[&theta=0.027902054266711072]:0.0038478961043073544,((4[&theta=3.5728710086443613E-4]:5.126896958036485E-4,8[&theta=3.019967863767882E-4]:5.126896958036485E-4)[&theta=0.12288413790076656]:0.010854279037967412,(5[&theta=4.405185603351028E-4]:5.712559383685941E-4,9[&theta=3.711238934909009E-4]:5.712559383685941E-4)[&theta=0.05742068014956653]:0.010795712795402467)[&theta=0.18874188911636577]:0.02130114773175036)[&theta=0.2521778021387852]:0.006977286216514396)[&theta=0.026313842831683993]:0.041153589110483314,11[&theta=5.8218618888191106E-5]:0.08079899179251913)[&theta=0.02731244652220354]:0.0;
tree STATE_5985000 = (((1[&theta=0.0051177095121305895]:0.03728758809737892,2[&theta=0.003216799367508548]:0.03728758809737892)[&theta=0.016881709154309744]:0.0022415396878356225,(((((3[&theta=2.444775764330685E-4]:3.442734716472957E-4,7[&theta=2.451831002578844E-4]:3.442734716472957E-4)[&theta=0.16563591937191222]:6.702926281739725E-4,(10[&theta=2.09544909364778E-4]:3.236948154276357E-4,13[&theta=2.2150255650034875E-4]:3.236948154276357E-4)[&theta=0.016342915236187028]:6.908712843936325E-4)[&theta=0.01091200254489056]:1.131829517338652E-4,6[&theta=7.633369301685056E-4]:0.0011277490515551334)[&theta=0.7504022765416539]:0.02760794528842659,12[&theta=0.004669689837622188]:0.028735694339981722)[&theta=0.02671693320843937]:0.0038366107170432692,((4[&theta=3.5728710086443613E-4]:5.111860424807397E-4,8[&theta=3.0584995195690726E-4]:5.111860424807397E-4)[&theta=0.12601589702518984]:0.010822444825427534,(5[&theta=4.405185603351028E-4]:5.695805177447938E-4,9[&theta=3.711238934909009E-4]:5.695805177447938E-4)[&theta=0.059592937778490514]:0.01076405035016348)[&theta=0.1792610388509721]:0.021238674189116718)[&theta=0.2748796148678874]:0.006956822728189552)[&theta=0.02541787245367668]:0.041522758023623194,11[&theta=5.324391936528333E-5]:0.08105188580883774)[&theta=0.027690542491202733]:0.0;
tree STATE_5985500 = (((1[&theta=0.0051177095121305895]:0.03728758809737892,2[&theta=0.003176854784309903]:0.03728758809737892)[&theta=0.016988612733979433]:0.0022415396878356225,(((((3[&theta=2.444775764330685E-4]:3.442734716472957E-4,7[&theta=2.451831002578844E-4]:3.442734716472957E-4)[&theta=0.3749739314415287]:6.702926281739725E-4,(10[&theta=2.118666163181997E-4]:3.236948154276357E-4,13[&theta=2.2040621606765265E-4]:3.236948154276357E-4)[&theta=0.018183207049796424]:6.908712843936325E-4)[&theta=0.012353669216439779]:1.131829517338652E-4,6[&theta=7.633369301685056E-4]:0.0011277490515551334)[&theta=0.7922979559572939]:0.02760794528842659,12[&theta=0.004980780591803084]:0.028735694339981722)[&theta=0.024627206987793006]:0.0038366107170432692,((4[&theta=3.5689013658146815E-4]:5.111860424807397E-4,8[&theta=3.0584995195690726E-4]:5.111860424807397E-4)[&theta=0.13393362940800335]:0.010822444825427534,(5[&theta=4.445812265974419E-4]:5.695805177447938E-4,9[&theta=3.6934401771436407E-4]:5.695805177447938E-4)[&theta=0.060153640674772565]:0.01076405035016348)[&theta=0.1792610388509721]:0.021238674189116718)[&theta=0.2777139411449856]:0.006956822728189552)[&theta=0.024271505916279308]:0.041522758023623194,11[&theta=3.795125813734932E-5]:0.08105188580883774)[&theta=0.025077943140662553]:0.0;
tree STATE_5986000 = (((1[&theta=0.0051177095121305895]:0.03728758809737892,2[&theta=0.003281586891328651]:0.03728758809737892)[&theta=0.02014400175644755]:0.0022415396878356225,(((((3[&theta=2.444775764330685E-4]:3.442734716472957E-4,7[&theta=2.3566608601062401E-4]:3.442734716472957E-4)[&theta=0.2050485608641296]:6.243059049517228E-4,(10[&theta=2.118666163181997E-4]:3.236948154276357E-4,13[&theta=2.203413393836332E-4]:3.236948154276357E-4)[&theta=0.018001310506967905]:6.448845611713828E-4)[&theta=0.012795070171290454]:1.591696749561149E-4,6[&theta=7.633369301685056E-4]:0.0011277490515551334)[&theta=0.806133432862655]:0.02760794528842659,12[&theta=0.004980780591803084]:0.028735694339981722)[&theta=0.024627206987793006]:0.0038366107170432692,((4[&theta=3.5689013658146815E-4]:5.111860424807397E-4,8[&theta=3.108195693802654E-4]:5.111860424807397E-4)[&theta=0.11891514222708209]:0.010822444825427534,(5[&theta=4.445812265974419E-4]:5.695805177447938E-4,9[&theta=3.6901998595841013E-4]:5.695805177447938E-4)[&theta=0.056885848060040635]:0.01076405035016348)[&theta=0.18878550322042076]:0.021238674189116718)[&theta=0.3377065602308349]:0.006956822728189552)[&theta=0.026395678175495117]:0.041522758023623194,11[&theta=1.407196483996893E-5]:0.08105188580883774)[&theta=0.027896632771477504]:0.0;
tree STATE_5986500 = (((1[&theta=0.005232129999645549]:0.03728758809737892,2[&theta=0.0031706163119588422]:0.03728758809737892)[&theta=0.015068391726335189]:0.0022415396878356225,(((((3[&theta=2.4720611228745524E-4]:3.442734716472957E-4,7[&theta=2.398826454501945E-4]:3.442734716472957E-4)[&theta=0.16697393779495423]:6.243059049517228E-4,(10[&theta=2.118666163181997E-4]:3.236948154276357E-4,13[&theta=2.203413393836332E-4]:3.236948154276357E-4)[&theta=0.01846811548446582]:6.448845611713828E-4)[&theta=0.019000274143301726]:1.591696749561149E-4,6[&theta=7.891917435499878E-4]:0.0011277490515551334)[&theta=0.7139794531182916]:0.02760794528842659,12[&theta=0.005078970482536433]:0.028735694339981722)[&theta=0.026782387771857392]:0.0038366107170432692,((4[&theta=3.580311162481408E-4]:5.111860424807397E-4,8[&theta=2.942499369673933E-4]:5.111860424807397E-4)[&theta=0.11729212847508343]:0.010822444825427534,(5[&theta=4.3103862343230265E-4]:5.695805177447938E-4,9[&theta=3.6901998595841013E-4]:5.695805177447938E-4)[&theta=0.05853087940344595]:0.01076405035016348)[&theta=0.191610622745845]:0.021238674189116718)[&theta=0.3642135060451494]:0.006956822728189552)[&theta=0.02672688444581375]:0.041522758023623194,11[&theta=5.2121572723294155E-5]:0.08105188580883774)[&theta=0.027429345483239078]:0.0;
tree STATE_5987000 = (((1[&theta=0.005401048355904773]:0.038110855399369176,2[&theta=0.0031706163119588422]:0.038110855399369176)[&theta=0.018590506775582702]:0.002291030320651276,(((((3[&theta=2.4720611228745524E-4]:3.518746361798392E-4,7[&theta=2.398826454501945E-4]:3.518746361798392E-4)[&theta=0.11712477450539398]:6.339345197718504E-4,(10[&theta=2.118666163181997E-4]:3.3084162676521526E-4,13[&theta=2.178306626810451E-4]:3.3084162676521526E-4)[&theta=0.01736629405880222]:6.549675291864743E-4)[&theta=0.019871146657604765]:1.6683930493426968E-4,6[&theta=7.912375702786186E-4]:0.0011526484608859592)[&theta=0.7713597788874534]:0.028217497147123915,12[&theta=0.004487698658923171]:0.029370145608009875)[&theta=0.0258189807321682]:0.003921318694012934,((4[&theta=3.580311162481408E-4]:5.224724456910824E-4,8[&theta=3.096207475292202E-4]:5.224724456910824E-4)[&theta=0.12160670787686878]:0.011061392030301707,(5[&theta=4.394653854081698E-4]:5.821562041873002E-4,9[&theta=4.002943321613066E-4]:5.821562041873002E-4)[&theta=0.0581703594909118]:0.01100170827180549)[&theta=0.19409142051696968]:0.02170759982603002)[&theta=0.2357055395899199]:0.007110421417997642)[&theta=0.025944866998939053]:0.04243953303411805,11[&theta=7.85263559171246E-5]:0.0828414187541385)[&theta=0.02692606268723709]:0.0;
tree STATE_5987500 = (((1[&theta=0.0057259097511333954]:0.03771739687836755,2[&theta=0.0033429442264752115]:0.03771739687836755)[&theta=0.016878394437069837]:0.002267377600393833,(((((3[&theta=2.532771480233035E-4]:3.482418635097302E-4,7[&theta=2.398826454501945E-4]:3.482418635097302E-4)[&theta=0.11985941156996416]:6.273897456924569E-4,(10[&theta=2.101166663797623E-4]:3.274260000155998E-4,13[&theta=2.2862837935655207E-4]:3.274260000155998E-4)[&theta=0.01513792040237128]:6.482056091865872E-4)[&theta=0.014560990683580858]:1.6511684697638658E-4,6[&theta=7.681774729576614E-4]:0.0011407484561785737)[&theta=0.7463840113858425]:0.027926178188849928,12[&theta=0.004677264568754194]:0.029066926645028503)[&theta=0.027008012848547595]:0.0038808347889010067,((4[&theta=3.580311162481408E-4]:5.170784120596799E-4,8[&theta=3.1417368369799823E-4]:5.170784120596799E-4)[&theta=0.11767880559348898]:0.010947193624024694,(5[&theta=4.394653854081698E-4]:5.761459922229883E-4,9[&theta=3.925903687752085E-4]:5.761459922229883E-4)[&theta=0.05648091475459988]:0.010888126043861386)[&theta=0.19409142051696968]:0.021483489397845133)[&theta=0.2622135142907202]:0.007037013044831876)[&theta=0.025944866998939053]:0.042001385012389834,11[&theta=3.111644771958435E-5]:0.08198615949115122)[&theta=0.027780969673047863]:0.0;
tree STATE_5988000 = (((1[&theta=0.005005016472212461]:0.038448886009962616,2[&theta=0.0031029686829418817]:0.038448886009962616)[&theta=0.02044322338111323]:0.0023113509975309365,(((((3[&theta=2.532771480233035E-4]:3.5499564715883134E-4,7[&theta=2.398826454501945E-4]:3.5499564715883134E-4)[&theta=0.1174993833270924]:6.395573080968345E-4,(10[&theta=2.101166663797623E-4]:3.3377608194690145E-4,13[&theta=2.2734393000478384E-4]:3.3377608194690145E-4)[&theta=0.0160263678395634]:6.607768733087645E-4)[&theta=0.019862071115779065]:1.6831911407334376E-4,6[&theta=7.681774729576614E-4]:0.0011628720693290097)[&theta=0.822031489257426]:0.02846777696084384,12[&theta=0.0052713832625087935]:0.02963064903017285)[&theta=0.0253955498913601]:0.003956099486482113,((4[&theta=3.580311162481408E-4]:5.271066024945565E-4,8[&theta=3.1417368369799823E-4]:5.271066024945565E-4)[&theta=0.13034857750968246]:0.011159502898263967,(5[&theta=4.394653854081698E-4]:5.873197360760505E-4,9[&theta=3.909361380549779E-4]:5.873197360760505E-4)[&theta=0.05648091475459988]:0.011099289764682474)[&theta=0.19632706640963696]:0.021900139015896436)[&theta=0.3068526051938302]:0.007173488490838591)[&theta=0.02566583600125719]:0.04281595757548534,11[&theta=1.189682590014538E-5]:0.0835761945829789)[&theta=0.027272968385756772]:0.0;
tree STATE_5988500 = (((1[&theta=0.005682332008351715]:0.03796688353713884,2[&theta=0.002986457720240447]:0.03796688353713884)[&theta=0.020452722967023447]:0.002282375466326078,(((((3[&theta=2.455642923554032E-4]:3.505453548999634E-4,7[&theta=2.510272591865391E-4]:3.505453548999634E-4)[&theta=0.19274885283732646]:6.315396972891945E-4,(10[&theta=2.101166663797623E-4]:3.2959180215200303E-4,13[&theta=2.2250599685402856E-4]:3.2959180215200303E-4)[&theta=0.01924102805426984]:6.524932500371549E-4)[&theta=0.012415619703561498]:1.662090339741224E-4,6[&theta=7.681774729576614E-4]:0.0011482940861632803)[&theta=0.8823206023384809]:0.0281108995499517,12[&theta=0.005152429572555934]:0.02925919363611498)[&theta=0.0253955498913601]:0.003906505078604416,((4[&theta=3.580311162481408E-4]:5.204986949006073E-4,8[&theta=3.124732059681546E-4]:5.204986949006073E-4)[&theta=0.12301401639594275]:0.011019605269212931,(5[&theta=4.394653854081698E-4]:5.799569853047144E-4,9[&theta=3.7850460285618164E-4]:5.799569853047144E-4)[&theta=0.05648091475459988]:0.010960146978808824)[&theta=0.18985625917509205]:0.021625594750605857)[&theta=0.2632986374329129]:0.007083560288745523)[&theta=0.02575313930095194]:0.042279208671437654,11[&theta=1.2813915157225846E-5]:0.08252846767490257)[&theta=0.027064543680422538]:0.0;
tree STATE_5989000 = (((1[&theta=0.005660267656050998]:0.03807615194044442,2[&theta=0.003064153390714312]:0.03807615194044442)[&theta=0.016529893844577658]:0.002288944125634275,(((((3[&theta=2.455642923554032E-4]:3.515542217767677E-4,7[&theta=2.510272591865391E-4]:3.515542217767677E-4)[&theta=0.3123639200656884]:5.941309466464865E-4,(10[&theta=2.1796881429971015E-4]:3.305403648626751E-4,13[&theta=2.133101185429107E-4]:3.305403648626751E-4)[&theta=0.013944595613330946]:6.151448035605792E-4)[&theta=0.020404968742646915]:2.0591369942424232E-4,6[&theta=7.640615917133232E-4]:0.0011515988678474965)[&theta=0.7817363391978394]:0.028191802505979215,12[&theta=0.005152429572555934]:0.02934340137382671)[&theta=0.026032773206542667]:0.0038957780643718645,((4[&theta=3.6484122497665235E-4]:5.219966862029168E-4,8[&theta=3.124732059681546E-4]:5.219966862029168E-4)[&theta=0.12429158822162169]:0.01105131960972884,(5[&theta=4.7033764610201594E-4]:5.816260971165432E-4,9[&theta=3.7850460285618164E-4]:5.816260971165432E-4)[&theta=0.05980370687145605]:0.010991690198815214)[&theta=0.18985625917509205]:0.021665863142266817)[&theta=0.29175706088291437]:0.007125916627880119)[&theta=0.02451258856770091]:0.04240088791382352,11[&theta=8.305196329239636E-5]:0.08276598397990222)[&theta=0.0288563299367142]:0.0;
tree STATE_5989500 = (((1[&theta=0.005265685235794396]:0.03765056836643161,2[&theta=0.003126268856536546]:0.03765056836643161)[&theta=0.015465033271543943]:0.0022633602109774914,(((((3[&theta=2.455642923554032E-4]:3.4762484092974656E-4,7[&theta=2.4938371600601077E-4]:3.4762484092974656E-4)[&theta=0.18207006324717803]:5.874902448208158E-4,(10[&theta=2.1796881429971015E-4]:3.268458594396013E-4,13[&theta=2.1699694582844064E-4]:3.268458594396013E-4)[&theta=0.015120550184262173]:6.082692263109611E-4)[&theta=0.02155642972277959]:2.0361216726636443E-4,6[&theta=7.804560978452432E-4]:0.0011387272530169268)[&theta=0.7479031669212021]:0.027876697973170224,12[&theta=0.004906586429882036]:0.02901542522618715)[&theta=0.026032773206542667]:0.0038522342956950964,((4[&theta=3.6484122497665235E-4]:5.161622411758943E-4,8[&theta=3.124732059681546E-4]:5.161622411758943E-4)[&theta=0.11627750702372089]:0.010927797145998192,(5[&theta=4.297560727301586E-4]:5.751251641037444E-4,9[&theta=3.9795919806291105E-4]:5.751251641037444E-4)[&theta=0.057795219953144614]:0.010868834223070343)[&theta=0.18985625917509205]:0.021423700134708158)[&theta=0.3361145251235151]:0.007046269055526855)[&theta=0.02613162670619745]:0.04192696603621609,11[&theta=8.048804050238075E-5]:0.08184089461362519)[&theta=0.027118859344691732]:0.0;
tree STATE_5990000 = (((1[&theta=0.005808989719964683]:0.03765056836643161,2[&theta=0.003126268856536546]:0.03765056836643161)[&theta=0.01769088923686663]:0.0022633602109774914,(((((3[&theta=2.455642923554032E-4]:3.4762484092974656E-4,7[&theta=2.3020207287386603E-4]:3.4762484092974656E-4)[&theta=0.18433551537079326]:5.874902448208158E-4,(10[&theta=2.0892533423163832E-4]:3.268458594396013E-4,13[&theta=2.1780262937781485E-4]:3.268458594396013E-4)[&theta=0.015362205069609391]:6.082692263109611E-4)[&theta=0.01708479156020252]:2.0361216726636443E-4,6[&theta=7.804560978452432E-4]:0.0011387272530169268)[&theta=0.8586916921125606]:0.027876697973170224,12[&theta=0.005104980400360176]:0.02901542522618715)[&theta=0.025110613633289185]:0.0038522342956950964,((4[&theta=3.6484122497665235E-4]:5.161622411758943E-4,8[&theta=3.146959263703607E-4]:5.161622411758943E-4)[&theta=0.11593145107414426]:0.010927797145998192,(5[&theta=4.297560727301586E-4]:5.751251641037444E-4,9[&theta=3.958295636478766E-4]:5.751251641037444E-4)[&theta=0.06021252656451709]:0.010868834223070343)[&theta=0.17588929858990882]:0.021423700134708158)[&theta=0.2687749653588536]:0.007046269055526855)[&theta=0.02613162670619745]:0.04192696603621609,11[&theta=4.716204970048132E-5]:0.08184089461362519)[&theta=0.027465498779053122]:0.0;
tree STATE_5990500 = (((1[&theta=0.0054998401886054375]:0.03855643293993497,2[&theta=0.0032516847282941315]:0.03855643293993497)[&theta=0.013950935745862805]:0.0023178161706391698,(((((3[&theta=2.577139545251777E-4]:3.5598861980296954E-4,7[&theta=2.4535553733228495E-4]:3.5598861980296954E-4)[&theta=0.22597540292773752]:6.016251336990533E-4,(10[&theta=2.211178256813253E-4]:3.3470970048925117E-4,13[&theta=2.1780262937781485E-4]:3.3470970048925117E-4)[&theta=0.020171458689943172]:6.229040530127718E-4)[&theta=0.018346538414544512]:2.0851103219891322E-4,6[&theta=7.95265642186E-4]:0.001166124785700936)[&theta=0.8445062313344995]:0.028547405328086608,12[&theta=0.005243874499663973]:0.029713530113787544)[&theta=0.025110613633289185]:0.003944918223951974,((4[&theta=3.723939125502188E-4]:5.285809936343091E-4,8[&theta=3.146959263703607E-4]:5.285809936343091E-4)[&theta=0.12296737020420316]:0.011190717593961914,(5[&theta=4.5626670072790966E-4]:5.88962551800563E-4,9[&theta=3.640972699732014E-4]:5.88962551800563E-4)[&theta=0.05982048962938546]:0.01113033603579566)[&theta=0.19628437676791033]:0.021939149750143293)[&theta=0.410199852059225]:0.007215800772834624)[&theta=0.026267937443556086]:0.04293571981748833,11[&theta=2.313486289951546E-5]:0.08380996892806247)[&theta=0.03044563182763337]:0.0;
tree STATE_5991000 = (((1[&theta=0.0052521351261413845]:0.03865838753618653,2[&theta=0.003088283179610895]:0.03865838753618653)[&theta=0.01603742070608099]:0.0023239451611562906,(((((3[&theta=2.5405661296161176E-4]:3.5692995885419095E-4,7[&theta=2.504096175583825E-4]:3.5692995885419095E-4)[&theta=0.11780389825037485]:6.032160082412247E-4,(10[&theta=2.211178256813253E-4]:3.355947717931247E-4,13[&theta=2.1780262937781485E-4]:3.355947717931247E-4)[&theta=0.021600034482221]:6.245511953022909E-4)[&theta=0.01957080102033511]:2.0906239695132564E-4,6[&theta=7.741384673123194E-4]:0.0011692083640467412)[&theta=0.8337513104849668]:0.028622893099187963,12[&theta=0.005128481384465257]:0.029792101463234705)[&theta=0.026289945051497905]:0.003955349752859095,((4[&theta=3.723939125502188E-4]:5.299787178967217E-4,8[&theta=3.146959263703607E-4]:5.299787178967217E-4)[&theta=0.12375516028449207]:0.01122030915643438,(5[&theta=4.5626670072790966E-4]:5.905199427363286E-4,9[&theta=3.9581569725673243E-4]:5.905199427363286E-4)[&theta=0.06145935742331685]:0.011159767931594773)[&theta=0.19628437676791033]:0.021997163341762698)[&theta=0.27898326168195214]:0.007234881481249018)[&theta=0.026377480767609675]:0.043049254541656964,11[&theta=1.5702635334566193E-5]:0.08403158723899978)[&theta=0.030466750936389814]:0.0;
tree STATE_5991500 = (((1[&theta=0.005762536014294373]:0.03865838753618653,2[&theta=0.0034439578102280497]:0.03865838753618653)[&theta=0.018399892431836415]:0.0023239451611562906,(((((3[&theta=2.5405661296161176E-4]:3.5692995885419095E-4,7[&theta=2.504096175583825E-4]:3.5692995885419095E-4)[&theta=0.1801118746227048]:6.032160082412247E-4,(10[&theta=2.211178256813253E-4]:3.355947717931247E-4,13[&theta=2.1941426051637924E-4]:3.355947717931247E-4)[&theta=0.015150861645798869]:6.245511953022909E-4)[&theta=0.016107432433738293]:2.0906239695132564E-4,6[&theta=7.760982947861041E-4]:0.0011692083640467412)[&theta=0.7717850639485576]:0.028622893099187963,12[&theta=0.005128481384465257]:0.029792101463234705)[&theta=0.026609983812573096]:0.003955349752859095,((4[&theta=3.6545709451782376E-4]:5.299787178967217E-4,8[&theta=3.146959263703607E-4]:5.299787178967217E-4)[&theta=0.13023116424898684]:0.01122030915643438,(5[&theta=4.3151449609848535E-4]:5.905199427363286E-4,9[&theta=3.9581569725673243E-4]:5.905199427363286E-4)[&theta=0.06118285945005361]:0.011159767931594773)[&theta=0.193772041346658]:0.021997163341762698)[&theta=0.2552520619062102]:0.007234881481249018)[&theta=0.025119087930425426]:0.043049254541656964,11[&theta=8.019390586316314E-5]:0.08403158723899978)[&theta=0.02566439996906333]:0.0;
tree STATE_5992000 = (((1[&theta=0.0052262151554844875]:0.03865838753618653,2[&theta=0.003086200226539204]:0.03865838753618653)[&theta=0.01802475368725736]:0.0023239451611562906,(((((3[&theta=2.5405661296161176E-4]:3.5692995885419095E-4,7[&theta=2.504096175583825E-4]:3.5692995885419095E-4)[&theta=0.21844518332227333]:6.032160082412247E-4,(10[&theta=2.1951247601068047E-4]:3.355947717931247E-4,13[&theta=2.1941426051637924E-4]:3.355947717931247E-4)[&theta=0.0167536219721269]:6.245511953022909E-4)[&theta=0.016613516567182064]:2.0906239695132564E-4,6[&theta=7.913269537927304E-4]:0.0011692083640467412)[&theta=0.8259829930316465]:0.028622893099187963,12[&theta=0.005128481384465257]:0.029792101463234705)[&theta=0.026609983812573096]:0.003955349752859095,((4[&theta=3.690152427373945E-4]:5.299787178967217E-4,8[&theta=3.156824488537944E-4]:5.299787178967217E-4)[&theta=0.11932438862350647]:0.01122030915643438,(5[&theta=4.5176699213262956E-4]:5.905199427363286E-4,9[&theta=3.8522460243275265E-4]:5.905199427363286E-4)[&theta=0.060388663015240464]:0.011159767931594773)[&theta=0.19653765921603336]:0.021997163341762698)[&theta=0.27185917328007314]:0.007234881481249018)[&theta=0.025119087930425426]:0.043049254541656964,11[&theta=4.229947024792521E-5]:0.08403158723899978)[&theta=0.024534764790492086]:0.0;
tree STATE_5992500 = (((1[&theta=0.005702661987700817]:0.038564198399295875,2[&theta=0.0031999828578113416]:0.038564198399295875)[&theta=0.017871002462477383]:0.0023182829904642085,(((((3[&theta=2.5177600120518824E-4]:3.56060317700032E-4,7[&theta=2.478310782376734E-4]:3.56060317700032E-4)[&theta=0.17617738409609715]:6.145737795254643E-4,(10[&theta=2.1951247601068047E-4]:3.3477711270502584E-4,13[&theta=2.1941426051637924E-4]:3.3477711270502584E-4)[&theta=0.018732734223006704]:6.358569845204704E-4)[&theta=0.0197883770821674]:1.9572555186768382E-4,6[&theta=7.848894647630223E-4]:0.00116635964909318)[&theta=0.7590391158604969]:0.02855315491898574,12[&theta=0.005225957431173374]:0.02971951456807892)[&theta=0.028194479589652155]:0.003945712750307612,((4[&theta=3.690152427373945E-4]:5.286874525028307E-4,8[&theta=3.196175739749654E-4]:5.286874525028307E-4)[&theta=0.12058210102617327]:0.011192971460724708,(5[&theta=4.5176699213262956E-4]:5.890811718183489E-4,9[&theta=3.8522460243275265E-4]:5.890811718183489E-4)[&theta=0.06107789158254249]:0.011132577741409189)[&theta=0.19210380409292585]:0.021943568405158993)[&theta=0.2776920440918719]:0.007217254071373552)[&theta=0.025470658801773707]:0.042944367287234636,11[&theta=6.121834472925563E-5]:0.08382684867699472)[&theta=0.02800873511299932]:0.0;
tree STATE_5993000 = (((1[&theta=0.005502895412582871]:0.038564198399295875,2[&theta=0.003469201245956091]:0.038564198399295875)[&theta=0.017140748338472126]:0.0023182829904642085,(((((3[&theta=2.590412807333421E-4]:3.56060317700032E-4,7[&theta=2.4460002466681355E-4]:3.56060317700032E-4)[&theta=0.1271271005954964]:6.145737795254643E-4,(10[&theta=2.1951247601068047E-4]:3.3477711270502584E-4,13[&theta=2.2365288112164455E-4]:3.3477711270502584E-4)[&theta=0.018732734223006704]:6.358569845204704E-4)[&theta=0.020759455232063056]:1.9572555186768382E-4,6[&theta=7.848894647630223E-4]:0.00116635964909318)[&theta=0.8207334725897876]:0.02855315491898574,12[&theta=0.0045817835564031335]:0.02971951456807892)[&theta=0.025993284199864634]:0.003945712750307612,((4[&theta=3.690152427373945E-4]:5.286874525028307E-4,8[&theta=3.196175739749654E-4]:5.286874525028307E-4)[&theta=0.1270922357882374]:0.011192971460724708,(5[&theta=4.5176699213262956E-4]:5.890811718183489E-4,9[&theta=3.868480921786912E-4]:5.890811718183489E-4)[&theta=0.06107789158254249]:0.011132577741409189)[&theta=0.1848553141424201]:0.021943568405158993)[&theta=0.2753272014336681]:0.007217254071373552)[&theta=0.025470658801773707]:0.042944367287234636,11[&theta=2.6101856241970253E-5]:0.08382684867699472)[&theta=0.027286423088365486]:0.0;
tree STATE_5993500 = (((1[&theta=0.005572169717517436]:0.038626181246008334,2[&theta=0.003592715102621081]:0.038626181246008334)[&theta=0.01910665257683209]:0.002322009083192654,(((((3[&theta=2.6059213403318096E-4]:3.566326006206798E-4,7[&theta=2.450509438235515E-4]:3.566326006206798E-4)[&theta=0.22285976800691312]:5.754422239091769E-4,(10[&theta=2.1951247601068047E-4]:3.353151878970675E-4,13[&theta=2.2365288112164455E-4]:3.353151878970675E-4)[&theta=0.015402740380099717]:5.967596366327891E-4)[&theta=0.01762638069296506]:2.3615947240619565E-4,6[&theta=7.909285664161263E-4]:0.0011682342969360523)[&theta=0.8442449157683021]:0.02859904737618596,12[&theta=0.0051587313575645255]:0.029767281673122013)[&theta=0.027706764704295533]:0.003952054552256699,((4[&theta=3.690152427373945E-4]:5.295371927979091E-4,8[&theta=3.178617986657081E-4]:5.295371927979091E-4)[&theta=0.11967497165164763]:0.011210961520497859,(5[&theta=4.655881275483657E-4]:5.900279807626436E-4,9[&theta=3.868480921786912E-4]:5.900279807626436E-4)[&theta=0.05733866618749695]:0.011150470732533125)[&theta=0.18899382886550625]:0.021978837512082943)[&theta=0.27259295662691607]:0.007228854103822277)[&theta=0.025470658801773707]:0.04301339022159379,11[&theta=2.2636061351610358E-5]:0.08396158055079478)[&theta=0.028936965513606513]:0.0;
tree STATE_5994000 = (((1[&theta=0.0054237498654803725]:0.038626181246008334,2[&theta=0.0033739628087951557]:0.038626181246008334)[&theta=0.014642514142107535]:0.002322009083192654,(((((3[&theta=2.565699345170067E-4]:3.566326006206798E-4,7[&theta=2.450509438235515E-4]:3.566326006206798E-4)[&theta=0.29878972467391435]:5.788423279181606E-4,(10[&theta=2.1961851466382245E-4]:3.353151878970675E-4,13[&theta=2.2365288112164455E-4]:3.353151878970675E-4)[&theta=0.016115411922806296]:6.001597406417728E-4)[&theta=0.020744407054047873]:2.3275936839721196E-4,6[&theta=7.952533085953867E-4]:0.0011682342969360523)[&theta=0.8353820141980112]:0.02859904737618596,12[&theta=0.0051587313575645255]:0.029767281673122013)[&theta=0.026211317354080586]:0.003952054552256699,((4[&theta=3.690152427373945E-4]:5.295371927979091E-4,8[&theta=3.178617986657081E-4]:5.295371927979091E-4)[&theta=0.11730906611143342]:0.011210961520497859,(5[&theta=4.706684235510438E-4]:5.900279807626436E-4,9[&theta=3.868480921786912E-4]:5.900279807626436E-4)[&theta=0.05843706993115601]:0.011150470732533125)[&theta=0.18849842420557475]:0.021978837512082943)[&theta=0.26481288965214883]:0.007228854103822277)[&theta=0.025470658801773707]:0.04171361971109817,11[&theta=2.2066113904502307E-5]:0.08266181004029916)[&theta=0.029346150336282493]:0.0;
tree STATE_5994500 = (((1[&theta=0.005591360821127577]:0.038626181246008334,2[&theta=0.003307771693214527]:0.038626181246008334)[&theta=0.01661827198797803]:0.002322009083192654,(((((3[&theta=2.565699345170067E-4]:3.566326006206798E-4,7[&theta=2.450509438235515E-4]:3.566326006206798E-4)[&theta=0.15498880360062756]:5.788423279181606E-4,(10[&theta=2.2480705843630052E-4]:3.353151878970675E-4,13[&theta=2.2002045129756185E-4]:3.353151878970675E-4)[&theta=0.014956767318006785]:6.001597406417728E-4)[&theta=0.018095336370033178]:2.3275936839721196E-4,6[&theta=7.952533085953867E-4]:0.0011682342969360523)[&theta=0.9534408239717569]:0.02859904737618596,12[&theta=0.005132483269217629]:0.029767281673122013)[&theta=0.026211317354080586]:0.003952054552256699,((4[&theta=3.724077900539085E-4]:5.295371927979091E-4,8[&theta=3.178617986657081E-4]:5.295371927979091E-4)[&theta=0.11823166839676913]:0.011210961520497859,(5[&theta=4.706684235510438E-4]:5.900279807626436E-4,9[&theta=3.868480921786912E-4]:5.900279807626436E-4)[&theta=0.06053096660688721]:0.011150470732533125)[&theta=0.1903129944870089]:0.021978837512082943)[&theta=0.2861440117104415]:0.007228854103822277)[&theta=0.025470658801773707]:0.04171361971109817,11[&theta=1.3609481404124835E-5]:0.08266181004029916)[&theta=0.02795943247355085]:0.0;
tree STATE_5995000 = (((1[&theta=0.0056324237837053395]:0.038763291579604765,2[&theta=0.003307771693214527]:0.038763291579604765)[&theta=0.01653460486892833]:0.0023302514573994917,(((((3[&theta=2.565699345170067E-4]:3.5789852992730825E-4,7[&theta=2.4600446202362967E-4]:3.5789852992730825E-4)[&theta=0.1981570580958318]:5.808970292145462E-4,(10[&theta=2.2514108357653533E-4]:3.365054473477677E-4,13[&theta=2.2002045129756185E-4]:3.365054473477677E-4)[&theta=0.015125073590642225]:6.022901117940867E-4)[&theta=0.016632303892769262]:2.3358558816885793E-4,6[&theta=7.952533085953867E-4]:0.0011723811473107124)[&theta=0.8858057682595748]:0.028700564657982857,12[&theta=0.00527747034734951]:0.02987294580529357)[&theta=0.026319776777495002]:0.0039660830557372816,((4[&theta=3.724077900539085E-4]:5.314168769606748E-4,8[&theta=3.2045101635613365E-4]:5.314168769606748E-4)[&theta=0.12272630158214376]:0.011250756773987255,(5[&theta=4.7873619830459015E-4]:5.92122387474981E-4,9[&theta=3.868480921786912E-4]:5.92122387474981E-4)[&theta=0.06053096660688721]:0.011190051263472948)[&theta=0.1925769489346832]:0.022056855210082923)[&theta=0.24740764588660605]:0.007254514175973406)[&theta=0.025765646388891287]:0.041861689443326605,11[&theta=1.1823636749604155E-5]:0.08295523248033086)[&theta=0.02795943247355085]:0.0;
tree STATE_5995500 = (((1[&theta=0.005920366346194403]:0.038763291579604765,2[&theta=0.0035646652321372897]:0.038763291579604765)[&theta=0.021146862141294933]:0.0023302514573994917,(((((3[&theta=2.565699345170067E-4]:3.5789852992730825E-4,7[&theta=2.4600446202362967E-4]:3.5789852992730825E-4)[&theta=0.1497730545692417]:5.808970292145462E-4,(10[&theta=2.2514108357653533E-4]:3.365054473477677E-4,13[&theta=2.2431052918124502E-4]:3.365054473477677E-4)[&theta=0.01666044737210534]:6.022901117940867E-4)[&theta=0.021519979989110993]:2.3358558816885793E-4,6[&theta=7.952533085953867E-4]:0.0011723811473107124)[&theta=0.9300903953173533]:0.028700564657982857,12[&theta=0.005212660642221498]:0.02987294580529357)[&theta=0.024685248688347743]:0.00378327340583633,((4[&theta=3.825620686556822E-4]:5.314168769606748E-4,8[&theta=3.1233792061858325E-4]:5.314168769606748E-4)[&theta=0.11614622249172328]:0.01142069536825474,(5[&theta=4.5300274207729283E-4]:5.92122387474981E-4,9[&theta=3.9773581302357785E-4]:5.92122387474981E-4)[&theta=0.05883366182308726]:0.011359989857740433)[&theta=0.20619660643356091]:0.021704106965914485)[&theta=0.27517566837106094]:0.007437323825874358)[&theta=0.025765646388891287]:0.041861689443326605,11[&theta=4.031785788894364E-5]:0.08295523248033086)[&theta=0.02872709733240976]:0.0;
tree STATE_5996000 = (((1[&theta=0.005796706341444583]:0.03729207212053662,2[&theta=0.003582673657266377]:0.03729207212053662)[&theta=0.016150112296091257]:0.0022418092444463494,(((((3[&theta=2.4652314669134615E-4]:3.443148722928781E-4,7[&theta=2.3637139788940104E-4]:3.443148722928781E-4)[&theta=0.19344434432626054]:5.58849700975141E-4,(10[&theta=2.1851660755633131E-4]:3.2373374138456847E-4,13[&theta=2.1552695795732898E-4]:3.2373374138456847E-4)[&theta=0.016419506785937572]:5.794308318834507E-4)[&theta=0.023625443996925972]:2.2472009587788037E-4,6[&theta=7.869931047902112E-4]:0.0011278846691458995)[&theta=0.7095299927732575]:0.027611265285034756,12[&theta=0.004948976999691351]:0.028739149954180657)[&theta=0.02550152331356014]:0.0036396832919211794,((4[&theta=3.451981962819071E-4]:5.112475152165569E-4,8[&theta=3.107048736826807E-4]:5.112475152165569E-4)[&theta=0.12646342312271555]:0.010987235035626373,(5[&theta=4.35264021277209E-4]:5.696490127148915E-4,9[&theta=3.7182299362699086E-4]:5.696490127148915E-4)[&theta=0.056445256217168005]:0.010928833538128038)[&theta=0.19682928324542134]:0.020880350695258905)[&theta=0.25161540693737916]:0.007155048118881131)[&theta=0.0248304770188148]:0.04027287359232974,11[&theta=2.11149561990226E-5]:0.07980675495731271)[&theta=0.027337679397566945]:0.0;
tree STATE_5996500 = (((1[&theta=0.005796706341444583]:0.03809073712734012,2[&theta=0.003469382092546713]:0.03809073712734012)[&theta=0.01590124498521608]:0.002289820912708726,(((((3[&theta=2.4658565239700926E-4]:3.5168888570070105E-4,7[&theta=2.3637139788940104E-4]:3.5168888570070105E-4)[&theta=0.18074441678094993]:5.708182957689296E-4,(10[&theta=2.1851660755633131E-4]:3.3066697936420445E-4,13[&theta=2.2317201934248467E-4]:3.3066697936420445E-4)[&theta=0.01504652173737098]:5.918402021054263E-4)[&theta=0.019336684681052766]:2.295328098596372E-4,6[&theta=7.869931047902112E-4]:0.001152039991329268)[&theta=0.7388882282431501]:0.028202601462478792,12[&theta=0.004910980910293844]:0.02935464145380806)[&theta=0.02653641001587944]:0.0037176325051402545,((4[&theta=3.7220377871502203E-4]:5.221966386361119E-4,8[&theta=3.032934242287128E-4]:5.221966386361119E-4)[&theta=0.11781290629037729]:0.01122254296156079,(5[&theta=4.35264021277209E-4]:5.818488907786529E-4,9[&theta=3.8357818999254023E-4]:5.818488907786529E-4)[&theta=0.0650446668698303]:0.011162890709418248)[&theta=0.18767115293862327]:0.021327534358751413)[&theta=0.28155394262296496]:0.007308284081100527)[&theta=0.025543527020880304]:0.04113537688143771,11[&theta=3.544970680942777E-5]:0.08151593492148655)[&theta=0.028618873157716655]:0.0;
tree STATE_5997000 = (((1[&theta=0.005447840341867055]:0.03820521095957036,2[&theta=0.0036103483279399267]:0.03820521095957036)[&theta=0.018771345248087996]:0.0022967024958642987,(((((3[&theta=2.537064227103241E-4]:3.527458139077965E-4,7[&theta=2.462171983048145E-4]:3.527458139077965E-4)[&theta=0.25392182258467844]:5.725337720960313E-4,(10[&theta=2.1831386904848986E-4]:3.3166073057971056E-4,13[&theta=2.2317201934248467E-4]:3.3166073057971056E-4)[&theta=0.017684457430294735]:5.936188554241172E-4)[&theta=0.022708645026182847]:2.3022262324600893E-4,6[&theta=7.869931047902112E-4]:0.0011555022092498367)[&theta=0.7238956304323202]:0.02828735854810513,12[&theta=0.004826122430284307]:0.029442860757354965)[&theta=0.02653641001587944]:0.0037288050807263995,((4[&theta=3.6442488051243897E-4]:5.237659926289891E-4,8[&theta=3.032934242287128E-4]:5.237659926289891E-4)[&theta=0.1271240672837458]:0.01125626999330301,(5[&theta=4.401847887861605E-4]:5.835975172776277E-4,9[&theta=3.9359731127883797E-4]:5.835975172776277E-4)[&theta=0.0629238868460078]:0.011196438468654372)[&theta=0.1852678414697331]:0.021391629852149367)[&theta=0.3118948130809087]:0.0073302476173532916)[&theta=0.02564453099034597]:0.04125900074873414,11[&theta=4.443826571296462E-5]:0.0817609142041688)[&theta=0.028576796252609612]:0.0;
tree STATE_5997500 = (((1[&theta=0.005263304991271272]:0.03793734999502268,2[&theta=0.003354619396948739]:0.03793734999502268)[&theta=0.01458213097274451]:0.0022806000603490945,(((((3[&theta=2.5410930414866803E-4]:3.502726739465099E-4,7[&theta=2.432479597977467E-4]:3.502726739465099E-4)[&theta=0.10999415903116805]:5.685196744224952E-4,(10[&theta=2.0936274617908498E-4]:3.293354204724144E-4,13[&theta=2.2317201934248467E-4]:3.293354204724144E-4)[&theta=0.014637191274051813]:5.894569278965908E-4)[&theta=0.020553337521797152]:2.2860850694159628E-4,6[&theta=7.859163878032603E-4]:0.0011474008553106014)[&theta=0.7669951226737439]:0.027982886539404894,12[&theta=0.005086821672744596]:0.029130287394715494)[&theta=0.02711314516417521]:0.0038088082210356103,((4[&theta=3.627499419921161E-4]:5.20093811257413E-4,8[&theta=3.032934242287128E-4]:5.20093811257413E-4)[&theta=0.13338521513280047]:0.011177351037959303,(5[&theta=4.401847887861605E-4]:5.795058504615213E-4,9[&theta=3.9834690791807064E-4]:5.795058504615213E-4)[&theta=0.062272024828958675]:0.011117938998755194)[&theta=0.1852678414697331]:0.02124165076653439)[&theta=0.4792652493368121]:0.0072788544396206675)[&theta=0.02564453099034597]:0.04096972932582473,11[&theta=6.739553476122001E-5]:0.0811876793811965)[&theta=0.03153874322141155]:0.0;
tree STATE_5998000 = (((1[&theta=0.005874604406478567]:0.03808255660167897,2[&theta=0.003192243122755245]:0.03808255660167897)[&theta=0.018087053393083773]:0.0022893291412139083,(((((3[&theta=2.4950923346677665E-4]:3.516133555279823E-4,7[&theta=2.432479597977467E-4]:3.516133555279823E-4)[&theta=0.2620264524798226]:5.7069570444966E-4,(10[&theta=2.149063435198581E-4]:3.3059596394381647E-4,13[&theta=2.2026097862555135E-4]:3.3059596394381647E-4)[&theta=0.01726554134552719]:5.917130960338259E-4)[&theta=0.019953814773575274]:2.2948351443553318E-4,6[&theta=7.859163878032603E-4]:0.0011517925744131755)[&theta=0.7669951226737439]:0.02808999206995376,12[&theta=0.004904260306497178]:0.029241784644366935)[&theta=0.02635523010059154]:0.003823386575012723,((4[&theta=3.627499419921161E-4]:5.220844895068304E-4,8[&theta=3.2194318267137953E-4]:5.220844895068304E-4)[&theta=0.12120500739385948]:0.011220132761401798,(5[&theta=4.401847887861605E-4]:5.817239304827675E-4,9[&theta=3.954024453601227E-4]:5.817239304827675E-4)[&theta=0.0631309546828872]:0.01116049332042586)[&theta=0.1746925746292801]:0.02132295396847103)[&theta=0.2521599460927808]:0.007306714523513218)[&theta=0.024873512771931932]:0.04112654247623746,11[&theta=4.569598023126177E-5]:0.08149842821913034)[&theta=0.02763878162817125]:0.0;
tree STATE_5998500 = (((1[&theta=0.005874604406478567]:0.03808255660167897,2[&theta=0.003146708833695145]:0.03808255660167897)[&theta=0.01714755779605842]:0.0022893291412139083,(((((3[&theta=2.5531721857332667E-4]:3.516133555279823E-4,7[&theta=2.4232331902039478E-4]:3.516133555279823E-4)[&theta=0.21757257565920254]:5.426702157913931E-4,(10[&theta=2.149063435198581E-4]:3.3059596394381647E-4,13[&theta=2.2273292835085169E-4]:3.3059596394381647E-4)[&theta=0.01743027670596032]:5.636876073755589E-4)[&theta=0.022524607672094115]:2.575090030938001E-4,6[&theta=7.859163878032603E-4]:0.0011517925744131755)[&theta=0.7402803570932504]:0.02808999206995376,12[&theta=0.004904260306497178]:0.029241784644366935)[&theta=0.02635523010059154]:0.003823386575012723,((4[&theta=3.623895024868273E-4]:5.220844895068304E-4,8[&theta=3.1279040361881027E-4]:5.220844895068304E-4)[&theta=0.1285713556180945]:0.011220132761401798,(5[&theta=4.3576858525354274E-4]:5.817239304827675E-4,9[&theta=3.9074534629932717E-4]:5.817239304827675E-4)[&theta=0.0631309546828872]:0.01116049332042586)[&theta=0.17752917718237654]:0.02132295396847103)[&theta=0.303921128874578]:0.007306714523513218)[&theta=0.02600665326235231]:0.04112654247623746,11[&theta=3.3686105655709126E-5]:0.08149842821913034)[&theta=0.029426475135468207]:0.0;
tree STATE_5999000 = (((1[&theta=0.005439409039424861]:0.03773154229809699,2[&theta=0.0030114185628428687]:0.03773154229809699)[&theta=0.024363241377808893]:0.002487473340885303,(((((3[&theta=2.550893032994815E-4]:3.5028195449959777E-4,7[&theta=2.4232331902039478E-4]:3.5028195449959777E-4)[&theta=0.22394669403837164]:5.372046506240403E-4,(10[&theta=2.149063435198581E-4]:3.293441462882737E-4,13[&theta=2.177602635691623E-4]:3.293441462882737E-4)[&theta=0.013370554273880293]:5.581424588353644E-4)[&theta=0.022928790264957106]:2.599446508300702E-4,6[&theta=7.859163878032603E-4]:0.0011474312559537083)[&theta=0.8250986281184607]:0.027983627952262353,12[&theta=0.004821437395381418]:0.02913105920821606)[&theta=0.02635523010059154]:0.0038089091362640166,((4[&theta=3.623895024868273E-4]:5.201075912596372E-4,8[&theta=3.1279040361881027E-4]:5.201075912596372E-4)[&theta=0.1084613865475293]:0.011177647184382945,(5[&theta=4.517627583043008E-4]:5.795212045990545E-4,9[&theta=3.766873914710181E-4]:5.795212045990545E-4)[&theta=0.06314023720064134]:0.011118233571043528)[&theta=0.1784276392957427]:0.021242213568837494)[&theta=0.19176551711435522]:0.007279047294502218)[&theta=0.02489904247765416]:0.04097081482799571,11[&theta=2.611231058516371E-5]:0.081189830466978)[&theta=0.029732152306557943]:0.0;
tree STATE_5999500 = (((1[&theta=0.005439409039424861]:0.038189678506833954,2[&theta=0.0033763178933315357]:0.038189678506833954)[&theta=0.02748849939438087]:0.0025176762304656916,(((((3[&theta=2.550893032994815E-4]:3.54535076340088E-4,7[&theta=2.442285688488593E-4]:3.54535076340088E-4)[&theta=0.1024447215774525]:5.437273869598188E-4,(10[&theta=2.116803505735087E-4]:3.333430413601518E-4,13[&theta=2.2442921509690858E-4]:3.333430413601518E-4)[&theta=0.015737993129803823]:5.64919421939755E-4)[&theta=0.0216933128681178]:2.631008975552073E-4,6[&theta=7.859163878032603E-4]:0.0011613633608551141)[&theta=0.7666548171001646]:0.0283234050309587,12[&theta=0.004821437395381418]:0.029484768391813816)[&theta=0.02635523010059154]:0.0038551568930433495,((4[&theta=3.775059423173448E-4]:5.264227351811996E-4,8[&theta=3.106252734669628E-4]:5.264227351811996E-4)[&theta=0.12722825549670874]:0.011313366123810207,(5[&theta=4.517627583043008E-4]:5.865577483337398E-4,9[&theta=3.766873914710181E-4]:5.865577483337398E-4)[&theta=0.059729949683784936]:0.011253231110657666)[&theta=0.17928922890055582]:0.02150013642586576)[&theta=0.2745361834252689]:0.007367429452442481)[&theta=0.02489904247765416]:0.041468282268522484,11[&theta=2.9135762528529964E-5]:0.08217563700582213)[&theta=0.03121646520131497]:0.0;
tree STATE_6000000 = (((1[&theta=0.005448412466385454]:0.03791920820944301,2[&theta=0.0031516528416944967]:0.03791920820944301)[&theta=0.026092372562689238]:0.0027673230354228473,(((((3[&theta=2.550893032994815E-4]:3.5435371701258257E-4,7[&theta=2.442285688488593E-4]:3.5435371701258257E-4)[&theta=0.16961115849334238]:5.894439670395284E-4,(10[&theta=2.0884711535251564E-4]:3.3317252263339057E-4,13[&theta=2.2442921509690858E-4]:3.3317252263339057E-4)[&theta=0.017060060700745668]:6.106251614187205E-4)[&theta=0.01762721864746292]:2.1697159150039092E-4,6[&theta=7.859163878032603E-4]:0.001160769275552502)[&theta=0.7666548171001646]:0.028308916440035324,12[&theta=0.005167498033026522]:0.029469685715587828)[&theta=0.02635523010059154]:0.0038531848211435307,((4[&theta=3.7883765141577975E-4]:5.261534482203109E-4,8[&theta=3.1851635233556917E-4]:5.261534482203109E-4)[&theta=0.12229160803873322]:0.011307578869998206,(5[&theta=4.56576354915967E-4]:5.862576998311232E-4,9[&theta=3.766873914710181E-4]:5.862576998311232E-4)[&theta=0.06307844015477655]:0.011247474618387394)[&theta=0.17391021813940066]:0.02148913821851284)[&theta=0.1775556678038419]:0.0073636607081344965)[&theta=0.02489904247765416]:0.041447069530243776,11[&theta=4.240316325730752E-5]:0.08213360077510963)[&theta=0.028201422238521744]:0.0;
tree STATE_6000500 = (((1[&theta=0.005625775653483143]:0.03793282592241167,2[&theta=0.002994234234953164]:0.03793282592241167)[&theta=0.02300096921431596]:0.0027683168486528076,(((((3[&theta=2.550893032994815E-4]:3.5448097407926506E-4,7[&theta=2.442285688488593E-4]:3.5448097407926506E-4)[&theta=0.12841122674746097]:5.89655650751644E-4,(10[&theta=2.187382174007483E-4]:3.3329217301631016E-4,13[&theta=2.2442921509690858E-4]:3.3329217301631016E-4)[&theta=0.015466703932595163]:6.108444518145989E-4)[&theta=0.019582818814784946]:2.170495112934174E-4,6[&theta=7.88666168892766E-4]:0.0011611861361243265)[&theta=0.7666548171001646]:0.028319082862720238,12[&theta=0.005154576814948138]:0.029480268998844563)[&theta=0.02481452713471533]:0.0037470944766934515,((4[&theta=3.7697920286405747E-4]:5.263424027627096E-4,8[&theta=3.1851635233556917E-4]:5.263424027627096E-4)[&theta=0.12843296948781918]:0.01131163969749681,(5[&theta=4.6980431966431015E-4]:5.864682392769333E-4,9[&theta=3.766873914710181E-4]:5.864682392769333E-4)[&theta=0.05908535728811313]:0.011251513860982587)[&theta=0.18661411978040837]:0.021389381375278495)[&theta=0.2290105017309393]:0.007473779295526464)[&theta=0.024491262375073992]:0.041461954184299245,11[&theta=5.645237389639882E-5]:0.08216309695536372)[&theta=0.028201422238521744]:0.0;
tree STATE_6001000 = (((1[&theta=0.0052603928017562395]:0.03793282592241167,2[&theta=0.00300235164019646]:0.03793282592241167)[&theta=0.02155013619138323]:0.0027683168486528076,(((((3[&theta=2.550893032994815E-4]:3.5448097407926506E-4,7[&theta=2.448126142732183E-4]:3.5448097407926506E-4)[&theta=0.2592690998763035]:5.89655650751644E-4,(10[&theta=2.187382174007483E-4]:3.3329217301631016E-4,13[&theta=2.2500239085459993E-4]:3.3329217301631016E-4)[&theta=0.014499213324818636]:6.108444518145989E-4)[&theta=0.026022402707192614]:2.170495112934174E-4,6[&theta=7.88666168892766E-4]:0.0011611861361243265)[&theta=0.8405095317476847]:0.028319082862720238,12[&theta=0.005310692756232406]:0.029480268998844563)[&theta=0.026306199819512512]:0.0037470944766934515,((4[&theta=3.6752962413262347E-4]:5.263424027627096E-4,8[&theta=3.183806680284377E-4]:5.263424027627096E-4)[&theta=0.1186432509008961]:0.01131163969749681,(5[&theta=4.6980431966431015E-4]:5.864682392769333E-4,9[&theta=3.766873914710181E-4]:5.864682392769333E-4)[&theta=0.06006740997573533]:0.011251513860982587)[&theta=0.18661411978040837]:0.021389381375278495)[&theta=0.2472532043096454]:0.007473779295526464)[&theta=0.025353160142871]:0.041461954184299245,11[&theta=8.921813192416822E-5]:0.08216309695536372)[&theta=0.02681835292895338]:0.0;
tree STATE_6001500 = (((1[&theta=0.005273965483882642]:0.03805520773919871,2[&theta=0.003195602053994732]:0.03805520773919871)[&theta=0.01964152682346716]:0.002645935031865769,(((((3[&theta=2.550893032994815E-4]:3.5448097407926506E-4,7[&theta=2.448126142732183E-4]:3.5448097407926506E-4)[&theta=0.1385359656465024]:5.268670842747815E-4,(10[&theta=2.1568051968088466E-4]:3.3329217301631016E-4,13[&theta=2.2373649538116083E-4]:3.3329217301631016E-4)[&theta=0.014706623152301163]:5.480558853377364E-4)[&theta=0.023148436925825782]:2.7983807777027993E-4,6[&theta=7.990211705534617E-4]:0.0011611861361243265)[&theta=0.859482509024698]:0.028319082862720238,12[&theta=0.005030411255926868]:0.029480268998844563)[&theta=0.026342515108351935]:0.0037470944766934515,((4[&theta=3.6752962413262347E-4]:5.263424027627096E-4,8[&theta=3.1816783509542587E-4]:5.263424027627096E-4)[&theta=0.1312990548103904]:0.01131163969749681,(5[&theta=4.262623601267126E-4]:5.864682392769333E-4,9[&theta=3.766873914710181E-4]:5.864682392769333E-4)[&theta=0.05982225366792844]:0.011251513860982587)[&theta=0.18572866639903082]:0.021389381375278495)[&theta=0.2849100810380779]:0.007473779295526464)[&theta=0.025353160142871]:0.041461954184299245,11[&theta=4.903850154870721E-5]:0.08216309695536372)[&theta=0.03134959478350848]:0.0;
tree STATE_6002000 = (((1[&theta=0.005979532428091429]:0.03801016028868078,2[&theta=0.0030945653923531743]:0.03801016028868078)[&theta=0.019982153347037217]:0.002642802934197594,(((((3[&theta=2.5879839607412356E-4]:3.540613609674718E-4,7[&theta=2.448126142732183E-4]:3.540613609674718E-4)[&theta=0.455218947206838]:5.262434109244466E-4,(10[&theta=2.1859266101830507E-4]:3.3289764192414374E-4,13[&theta=2.173342392047579E-4]:3.3289764192414374E-4)[&theta=0.016208009028163054]:5.474071299677748E-4)[&theta=0.023693642086515712]:2.795068223991943E-4,6[&theta=7.990211705534617E-4]:0.0011598115942911128)[&theta=0.7715014860813783]:0.028285560447267554,12[&theta=0.0050784357750620936]:0.029445372041558667)[&theta=0.02572456440995688]:0.0037426588931543554,((4[&theta=3.6752962413262347E-4]:5.257193504985771E-4,8[&theta=3.1816783509542587E-4]:5.257193504985771E-4)[&theta=0.1266989952786738]:0.011298249663390525,(5[&theta=4.479080431182224E-4]:5.857740136884088E-4,9[&theta=3.914319197733905E-4]:5.857740136884088E-4)[&theta=0.05982225366792844]:0.011238195000200693)[&theta=0.18572866639903082]:0.02136406192082392)[&theta=0.26896213628790006]:0.007464932288165353)[&theta=0.025307028553432694]:0.04141287403363251,11[&theta=5.8727043059977285E-5]:0.08206583725651088)[&theta=0.027636147348301915]:0.0;
tree STATE_6002500 = (((1[&theta=0.005452132513118611]:0.03823564551585554,2[&theta=0.0032283239941686757]:0.03823564551585554)[&theta=0.017124038709964547]:0.0026584806639274733,(((((3[&theta=2.5879839607412356E-4]:3.5616173638828604E-4,7[&theta=2.448126142732183E-4]:3.5616173638828604E-4)[&theta=0.12244239666589497]:5.293652108368993E-4,(10[&theta=2.1859266101830507E-4]:3.348724691767812E-4,13[&theta=2.246487364401896E-4]:3.348724691767812E-4)[&theta=0.013048734528963154]:5.506544780484041E-4)[&theta=0.026888566350687395]:2.8116492272991947E-4,6[&theta=8.036615019404566E-4]:0.0011666918699551048)[&theta=0.8434967333975045]:0.028453357056773477,12[&theta=0.004967311381920503]:0.029620048926728582)[&theta=0.024899702280789165]:0.003764861227592075,((4[&theta=3.699275221911366E-4]:5.288380415610991E-4,8[&theta=3.1256345915798585E-4]:5.288380415610991E-4)[&theta=0.1316792968871461]:0.011365273542602772,(5[&theta=4.564406571496323E-4]:5.89248963163666E-4,9[&theta=3.939161338007633E-4]:5.89248963163666E-4)[&theta=0.061926017251337326]:0.011304862621000205)[&theta=0.19382902051917486]:0.02149079857015679)[&theta=0.25981309623179455]:0.0075092160254623536)[&theta=0.025270378138395354]:0.041658544960524485,11[&theta=3.2550757676464414E-5]:0.0825526711403075)[&theta=0.025735130481491647]:0.0;
tree STATE_6003000 = (((1[&theta=0.005297636893845603]:0.03823564551585554,2[&theta=0.003350968393156558]:0.03823564551585554)[&theta=0.018064559714714757]:0.0026584806639274733,(((((3[&theta=2.5879839607412356E-4]:3.6396066749930467E-4,7[&theta=2.448126142732183E-4]:3.6396066749930467E-4)[&theta=0.19227603075341201]:5.215662797258807E-4,(10[&theta=2.1859266101830507E-4]:3.348724691767812E-4,13[&theta=2.2225719661329155E-4]:3.348724691767812E-4)[&theta=0.015910099015372936]:5.506544780484041E-4)[&theta=0.029455284849330812]:2.8116492272991947E-4,6[&theta=8.036615019404566E-4]:0.0011666918699551048)[&theta=0.7741121418675723]:0.028453357056773477,12[&theta=0.004967311381920503]:0.029620048926728582)[&theta=0.025549406510116977]:0.003764861227592075,((4[&theta=3.699275221911366E-4]:5.288380415610991E-4,8[&theta=3.1256345915798585E-4]:5.288380415610991E-4)[&theta=0.12648133587053706]:0.011365273542602772,(5[&theta=4.564406571496323E-4]:5.89248963163666E-4,9[&theta=3.834191845587569E-4]:5.89248963163666E-4)[&theta=0.0602086316807553]:0.011304862621000205)[&theta=0.17357040335118953]:0.02149079857015679)[&theta=0.2687142701803751]:0.0075092160254623536)[&theta=0.025270378138395354]:0.041658544960524485,11[&theta=3.900508552298073E-5]:0.0825526711403075)[&theta=0.027249912923444884]:0.0;
tree STATE_6003500 = (((1[&theta=0.005297636893845603]:0.03823564551585554,2[&theta=0.003361448849882382]:0.03823564551585554)[&theta=0.017414390068944116]:0.0026584806639274733,(((((3[&theta=2.5879839607412356E-4]:3.6396066749930467E-4,7[&theta=2.553021041971992E-4]:3.6396066749930467E-4)[&theta=0.16324346225488956]:3.7829445464830695E-4,(10[&theta=2.1859266101830507E-4]:3.348724691767812E-4,13[&theta=2.2377755420700083E-4]:3.348724691767812E-4)[&theta=0.010668460950928122]:4.073826529708304E-4)[&theta=0.03341922689582475]:4.2443674780749316E-4,6[&theta=8.036615019404566E-4]:0.0011666918699551048)[&theta=0.7856012683008241]:0.028453357056773477,12[&theta=0.004967311381920503]:0.029620048926728582)[&theta=0.025549406510116977]:0.003764861227592075,((4[&theta=3.699275221911366E-4]:5.288380415610991E-4,8[&theta=3.1777746047958376E-4]:5.288380415610991E-4)[&theta=0.12907622303166702]:0.011231405901992807,(5[&theta=4.64335780845818E-4]:5.89248963163666E-4,9[&theta=3.834191845587569E-4]:5.89248963163666E-4)[&theta=0.059055445205691046]:0.01117099498039024)[&theta=0.19061967884271425]:0.021624666210766752)[&theta=0.4503819142441857]:0.0075092160254623536)[&theta=0.025270378138395354]:0.041658544960524485,11[&theta=3.317552985402902E-5]:0.0825526711403075)[&theta=0.028628136570371155]:0.0;
tree STATE_6004000 = (((1[&theta=0.005705942221677424]:0.03829221466304746,2[&theta=0.003445359164559478]:0.03829221466304746)[&theta=0.01961008356336193]:0.00266241385197636,(((((3[&theta=2.5879839607412356E-4]:3.6449914263929676E-4,7[&theta=2.5467378290690453E-4]:3.6449914263929676E-4)[&theta=0.23973014434637654]:3.7885413644256393E-4,(10[&theta=2.1859266101830507E-4]:3.3536790870039346E-4,13[&theta=2.2377755420700083E-4]:3.3536790870039346E-4)[&theta=0.009660347665899724]:4.0798537038146723E-4)[&theta=0.036949028029029156]:4.250646965327325E-4,6[&theta=7.752292517431973E-4]:0.0011684179756145932)[&theta=0.7340383844867178]:0.028495453433642057,12[&theta=0.005421984596511015]:0.02966387140925665)[&theta=0.023604963215193373]:0.0037704312914962554,((4[&theta=3.699275221911366E-4]:5.29620450661564E-4,8[&theta=3.113883569960909E-4]:5.29620450661564E-4)[&theta=0.13423814073778773]:0.011248022622988888,(5[&theta=4.476969692686799E-4]:5.901207494479089E-4,9[&theta=3.8474404996072356E-4]:5.901207494479089E-4)[&theta=0.05893522734776306]:0.011187522324202542)[&theta=0.1994793696782107]:0.021656659627102455)[&theta=0.23269477676439768]:0.007520325814270916)[&theta=0.025270378138395354]:0.041720178243548206,11[&theta=1.7919981049097356E-5]:0.08267480675857203)[&theta=0.029520719283574845]:0.0;
tree STATE_6004500 = (((1[&theta=0.005489729259752837]:0.037978178898003104,2[&theta=0.0031691344564988085]:0.037978178898003104)[&theta=0.02041896848120112]:0.002640579304713231,(((((3[&theta=2.5879839607412356E-4]:3.615098726760944E-4,7[&theta=2.4539224308361095E-4]:3.615098726760944E-4)[&theta=0.06168986778922364]:3.964683780407476E-4,(10[&theta=2.1859266101830507E-4]:3.3261754498529377E-4,13[&theta=2.2363200140490582E-4]:3.3261754498529377E-4)[&theta=0.011229369054592528]:4.2536070573154824E-4)[&theta=0.04209086197004615]:4.0085748902833303E-4,6[&theta=7.791397111072051E-4]:0.001158835739745175)[&theta=0.7951206154345433]:0.02826176124325655,12[&theta=0.005307915307308746]:0.029420596983001725)[&theta=0.02547164242688847]:0.0037395098552306487,((4[&theta=3.699275221911366E-4]:5.252770151911904E-4,8[&theta=3.1400059168343325E-4]:5.252770151911904E-4)[&theta=0.11912308645362886]:0.01115577720389446,(5[&theta=4.476969692686799E-4]:5.852811489533399E-4,9[&theta=3.933274105358052E-4]:5.852811489533399E-4)[&theta=0.05893522734776306]:0.011095773070132311)[&theta=0.1994793696782107]:0.021479052619146725)[&theta=0.26756248723495135]:0.0074586513644839605)[&theta=0.025270378138395354]:0.041378029631675334,11[&theta=7.110824671303954E-5]:0.08199678783439167)[&theta=0.03445047553315748]:0.0;
tree STATE_6005000 = (((1[&theta=0.005422765087570826]:0.037978178898003104,2[&theta=0.0031691344564988085]:0.037978178898003104)[&theta=0.023064471022333038]:0.002640579304713231,(((((3[&theta=2.627908533971541E-4]:3.615098726760944E-4,7[&theta=2.4539224308361095E-4]:3.615098726760944E-4)[&theta=0.22269012457345524]:3.964683780407476E-4,(10[&theta=2.1859266101830507E-4]:3.3261754498529377E-4,13[&theta=2.156570137810561E-4]:3.3261754498529377E-4)[&theta=0.010225963815005045]:4.2536070573154824E-4)[&theta=0.02952308562066966]:4.0085748902833303E-4,6[&theta=7.791397111072051E-4]:0.001158835739745175)[&theta=0.9240699050115592]:0.02826176124325655,12[&theta=0.005029294683229469]:0.029420596983001725)[&theta=0.02505806010839179]:0.0037395098552306487,((4[&theta=3.665408673236915E-4]:5.252770151911904E-4,8[&theta=3.0645569519253816E-4]:5.252770151911904E-4)[&theta=0.12120272429464614]:0.01115577720389446,(5[&theta=4.476969692686799E-4]:5.852811489533399E-4,9[&theta=3.933274105358052E-4]:5.852811489533399E-4)[&theta=0.060979558243892916]:0.011095773070132311)[&theta=0.20073036253489657]:0.021479052619146725)[&theta=0.43745710306446156]:0.0074586513644839605)[&theta=0.02602730434538848]:0.041378029631675334,11[&theta=3.0305632391931165E-5]:0.08199678783439167)[&theta=0.03138840594374818]:0.0;
tree STATE_6005500 = (((1[&theta=0.005403025020520043]:0.037736207077451143,2[&theta=0.0027875262936978614]:0.037736207077451143)[&theta=0.01961083242599536]:0.002623755281018221,(((((3[&theta=2.627908533971541E-4]:3.592065710282226E-4,7[&theta=2.4390015676284044E-4]:3.592065710282226E-4)[&theta=0.2435648617136294]:3.8651105788007744E-4,(10[&theta=2.1357966757812416E-4]:3.3049832612743943E-4,13[&theta=2.221758198258625E-4]:3.3049832612743943E-4)[&theta=0.008963274616308355]:4.152193027808606E-4)[&theta=0.0404180716849154]:4.057347764642635E-4,6[&theta=7.791397111072051E-4]:0.0011514524053725635)[&theta=0.7954670209834547]:0.028081696005310266,12[&theta=0.005029294683229469]:0.02923314841068283)[&theta=0.02536294588398208]:0.0037156841733812784,((4[&theta=3.665408673236915E-4]:5.219302976984621E-4,8[&theta=3.0138603498932004E-4]:5.219302976984621E-4)[&theta=0.12377539510716087]:0.011084699974863863,(5[&theta=4.476969692686799E-4]:5.815521248332701E-4,9[&theta=3.701678997148284E-4]:5.815521248332701E-4)[&theta=0.060979558243892916]:0.011025078147729055)[&theta=0.17947742962212515]:0.02134220231150178)[&theta=0.2934948947972229]:0.007411129774405258)[&theta=0.02602730434538848]:0.0411143962123974,11[&theta=5.615432798721413E-5]:0.08147435857086677)[&theta=0.03090269800588307]:0.0;
tree STATE_6006000 = (((1[&theta=0.005535240554884892]:0.037736207077451143,2[&theta=0.003214276109685649]:0.037736207077451143)[&theta=0.02258043795394682]:0.002623755281018221,(((((3[&theta=2.627908533971541E-4]:3.592065710282226E-4,7[&theta=2.548629757864508E-4]:3.592065710282226E-4)[&theta=0.2875497721228048]:3.431754032988079E-4,(10[&theta=2.1357966757812416E-4]:3.3049832612743943E-4,13[&theta=2.221758198258625E-4]:3.3049832612743943E-4)[&theta=0.010316334717774989]:3.7188364819959105E-4)[&theta=0.029921500551348852]:4.49070431045533E-4,6[&theta=7.786320980926651E-4]:0.0011514524053725635)[&theta=0.7626687840016]:0.028081696005310266,12[&theta=0.005026003163388334]:0.02923314841068283)[&theta=0.02536294588398208]:0.0037156841733812784,((4[&theta=3.555786497102244E-4]:5.219302976984621E-4,8[&theta=3.211727180034352E-4]:5.219302976984621E-4)[&theta=0.12458238618633426]:0.011084699974863863,(5[&theta=4.476969692686799E-4]:5.815521248332701E-4,9[&theta=3.811164122873239E-4]:5.815521248332701E-4)[&theta=0.05877891444047443]:0.011025078147729055)[&theta=0.1805124385826807]:0.02134220231150178)[&theta=0.26949077680383493]:0.007411129774405258)[&theta=0.025396075280017697]:0.040085329520428314,11[&theta=1.0251178603133556E-4]:0.08044529187889768)[&theta=0.031600418217757095]:0.0;
tree STATE_6006500 = (((1[&theta=0.005535240554884892]:0.037736207077451143,2[&theta=0.0032789094347671494]:0.037736207077451143)[&theta=0.022083132710333474]:0.002623755281018221,(((((3[&theta=2.627908533971541E-4]:3.592065710282226E-4,7[&theta=2.4993773855418015E-4]:3.592065710282226E-4)[&theta=0.1522024370858441]:3.431754032988079E-4,(10[&theta=2.1357966757812416E-4]:3.3049832612743943E-4,13[&theta=2.1231520451775522E-4]:3.3049832612743943E-4)[&theta=0.010812822869200383]:3.7188364819959105E-4)[&theta=0.039838617383344835]:4.49070431045533E-4,6[&theta=7.786320980926651E-4]:0.0011514524053725635)[&theta=0.7783358253194842]:0.028081696005310266,12[&theta=0.005026003163388334]:0.02923314841068283)[&theta=0.025896355258116916]:0.0037156841733812784,((4[&theta=3.7053584572342214E-4]:5.219302976984621E-4,8[&theta=3.211727180034352E-4]:5.219302976984621E-4)[&theta=0.11521318038908729]:0.011084699974863863,(5[&theta=4.476969692686799E-4]:5.815521248332701E-4,9[&theta=3.811164122873239E-4]:5.815521248332701E-4)[&theta=0.06029710057279416]:0.011025078147729055)[&theta=0.19125292574389854]:0.02134220231150178)[&theta=0.2392293285303632]:0.007411129774405258)[&theta=0.025396075280017697]:0.04021079145619505,11[&theta=3.0260844897961315E-5]:0.08057075381466441)[&theta=0.02919301522311471]:0.0;
tree STATE_6007000 = (((1[&theta=0.005702188901741196]:0.03797974585712754,2[&theta=0.0032888901223952077]:0.03797974585712754)[&theta=0.020281893421825768]:0.002640688253587438,(((((3[&theta=2.5302986358762144E-4]:3.615247883779527E-4,7[&theta=2.5285265090807795E-4]:3.615247883779527E-4)[&theta=0.3367927675713338]:2.5487219940342455E-4,(10[&theta=2.191218237865382E-4]:3.3263126860533525E-4,13[&theta=2.2380920939706495E-4]:3.3263126860533525E-4)[&theta=0.008275556278935123]:2.83765719176042E-4)[&theta=0.048555090096964536]:5.424865648997732E-4,6[&theta=7.786320980926651E-4]:0.0011588835526811505)[&theta=0.7728743535656808]:0.028262927308242758,12[&theta=0.0049062322225823535]:0.029421810860923908)[&theta=0.026808178559225834]:0.0037396641453851104,((4[&theta=3.7053584572342214E-4]:5.25298687836791E-4,8[&theta=3.0721541506520514E-4]:5.25298687836791E-4)[&theta=0.12564867279468264]:0.01115623748522935,(5[&theta=4.552289827488564E-4]:5.85305297337052E-4,9[&theta=3.811164122873239E-4]:5.85305297337052E-4)[&theta=0.06048112090296087]:0.011096230875729089)[&theta=0.19501691219404618]:0.021479938833242878)[&theta=0.19760316111742615]:0.007458959104405957)[&theta=0.025396075280017697]:0.040470300501737555,11[&theta=8.814367660041223E-5]:0.08109073461245253)[&theta=0.03299625971206369]:0.0;
tree STATE_6007500 = (((1[&theta=0.005702188901741196]:0.03801531880548941,2[&theta=0.0035048066282498585]:0.03801531880548941)[&theta=0.018098373410182916]:0.002643161599966269,(((((3[&theta=2.5361258526243374E-4]:3.6186340314059185E-4,7[&theta=2.500920982692028E-4]:3.6186340314059185E-4)[&theta=0.21050186852865532]:2.5511092021062424E-4,(10[&theta=2.162605649555583E-4]:3.32942820846526E-4,13[&theta=2.2254310351119578E-4]:3.32942820846526E-4)[&theta=0.007283795772529454]:2.840315025046901E-4)[&theta=0.04125763692050511]:5.429946737910961E-4,6[&theta=7.786320980926651E-4]:0.0011599689971423122)[&theta=0.8193090341861293]:0.028289399198219947,12[&theta=0.0049062322225823535]:0.029449368195362258)[&theta=0.026808178559225834]:0.003743166824945812,((4[&theta=3.666624093107603E-4]:5.25790698056324E-4,8[&theta=3.052052859802659E-4]:5.25790698056324E-4)[&theta=0.12537358360820494]:0.011166686745776477,(5[&theta=4.594372430269348E-4]:5.858535115140616E-4,9[&theta=3.811164122873239E-4]:5.858535115140616E-4)[&theta=0.060549870572617]:0.01110662393231874)[&theta=0.1819704731424087]:0.021500057576475266)[&theta=0.2626515016251688]:0.00746594538514761)[&theta=0.025195210999940112]:0.040508206176919095,11[&theta=4.8077376547729745E-5]:0.08116668658237478)[&theta=0.03180219351483183]:0.0;
tree STATE_6008000 = (((1[&theta=0.005323853582441235]:0.03810256591351538,2[&theta=0.0036410106962478355]:0.03810256591351538)[&theta=0.021859648448913176]:0.0026492277915145315,(((((3[&theta=2.5994514443243577E-4]:3.626938982256388E-4,7[&theta=2.500920982692028E-4]:3.626938982256388E-4)[&theta=0.09545766020173]:2.556964128676266E-4,(10[&theta=2.162605649555583E-4]:3.337069417106833E-4,13[&theta=2.2254310351119578E-4]:3.337069417106833E-4)[&theta=0.007104571976862213]:2.846833693825821E-4)[&theta=0.048077610126451516]:5.442408744399498E-4,6[&theta=7.751824752537288E-4]:0.0011626311855332152)[&theta=0.8219754963251895]:0.028354324821505274,12[&theta=0.00516295492132327]:0.02951695600703849)[&theta=0.025409050329940085]:0.0037517575849498573,((4[&theta=3.6337494247159824E-4]:5.269974146977677E-4,8[&theta=3.1406423210658533E-4]:5.269974146977677E-4)[&theta=0.12537358360820494]:0.011192314865056126,(5[&theta=4.5455636968583295E-4]:5.871980753954798E-4,9[&theta=4.0083891965934264E-4]:5.871980753954798E-4)[&theta=0.05980913801010988]:0.011132114204358412)[&theta=0.1918917916471224]:0.021549401312234453)[&theta=0.19813629422848542]:0.007483080113041565)[&theta=0.02504097893385189]:0.04060117458942509,11[&theta=9.808003924601007E-6]:0.081352968294455)[&theta=0.028503352019761053]:0.0;
```
