## Supporting Code and Data for "Somitic Change Drives Changes in Vertebral Regionalisation in African Cichlids Despite Strong Canalisation of Somite Number": SNAPP_allMCMCsamplesWithoutBurnIn.tre (part 14 of 82)

```
tree STATE_6008500 = (((1[&theta=0.005414327473597405]:0.03810256591351538,2[&theta=0.0032616399669273427]:0.03810256591351538)[&theta=0.023241900570960573]:0.0026492277915145315,(((((3[&theta=2.583268857283612E-4]:3.626938982256388E-4,7[&theta=2.500920982692028E-4]:3.626938982256388E-4)[&theta=0.13927184400109732]:2.556964128676266E-4,(10[&theta=2.1114659739365E-4]:3.337069417106833E-4,13[&theta=2.2254310351119578E-4]:3.337069417106833E-4)[&theta=0.008404402976486763]:2.846833693825821E-4)[&theta=0.05370973868973809]:5.442408744399498E-4,6[&theta=7.711251230966791E-4]:0.0011626311855332152)[&theta=0.8219754963251895]:0.028354324821505274,12[&theta=0.004838931241282317]:0.02951695600703849)[&theta=0.025409050329940085]:0.0037517575849498573,((4[&theta=3.6449440074656493E-4]:5.269974146977677E-4,8[&theta=3.1406423210658533E-4]:5.269974146977677E-4)[&theta=0.1202334763656913]:0.011192314865056126,(5[&theta=4.4162028007116883E-4]:5.871980753954798E-4,9[&theta=3.8490860998701993E-4]:5.871980753954798E-4)[&theta=0.05980913801010988]:0.011132114204358412)[&theta=0.1918917916471224]:0.021549401312234453)[&theta=0.20836817881568245]:0.007483080113041565)[&theta=0.02504097893385189]:0.04060117458942509,11[&theta=1.3275566977454944E-5]:0.081352968294455)[&theta=0.0312543587293338]:0.0;
tree STATE_6009000 = (((1[&theta=0.00535072989971158]:0.03764356553319398,2[&theta=0.0034542294237183855]:0.03764356553319398)[&theta=0.01687444210050291]:0.00261731402049388,(((((3[&theta=2.636283449444835E-4]:3.5832472693140925E-4,7[&theta=2.500920982692028E-4]:3.5832472693140925E-4)[&theta=0.29389315918821446]:2.526161806591331E-4,(10[&theta=2.143809840859758E-4]:3.2968696012968527E-4,13[&theta=2.2285227240118142E-4]:3.2968696012968527E-4)[&theta=0.006667639558567491]:2.812539474608571E-4)[&theta=0.056812343745809304]:5.376847078835715E-4,6[&theta=7.711251230966791E-4]:0.0011486256154741139)[&theta=0.722505015333193]:0.028012756069774276,12[&theta=0.004844449841495124]:0.02916138168524839)[&theta=0.025409050329940085]:0.0037065622518514425,((4[&theta=3.721113956774018E-4]:5.206489704926264E-4,8[&theta=3.1406423210658533E-4]:5.206489704926264E-4)[&theta=0.12449490251398036]:0.011057487284378274,(5[&theta=4.458446028294766E-4]:5.801244273754939E-4,9[&theta=3.7642545598779744E-4]:5.801244273754939E-4)[&theta=0.0584716560940556]:0.010998011827495406)[&theta=0.1918917916471224]:0.021289807682228934)[&theta=0.3053731754730367]:0.007392935616588027)[&theta=0.02504097893385189]:0.04011207486264182,11[&theta=2.6468178906575154E-5]:0.08037295441632968)[&theta=0.031484627173484075]:0.0;
tree STATE_6009500 = (((1[&theta=0.005496743040031822]:0.03764356553319398,2[&theta=0.0032853823949968415]:0.03764356553319398)[&theta=0.02182846598131504]:0.00261731402049388,(((((3[&theta=2.542669127398347E-4]:3.5832472693140925E-4,7[&theta=2.462149995274924E-4]:3.5832472693140925E-4)[&theta=0.20468546976479607]:2.526161806591331E-4,(10[&theta=2.179321154042168E-4]:3.2968696012968527E-4,13[&theta=2.2285227240118142E-4]:3.2968696012968527E-4)[&theta=0.007476870411864824]:2.812539474608571E-4)[&theta=0.044620855817088155]:5.376847078835715E-4,6[&theta=7.711251230966791E-4]:0.0011486256154741139)[&theta=0.8030482590264127]:0.028012756069774276,12[&theta=0.004844449841495124]:0.02916138168524839)[&theta=0.026617749624001517]:0.0037065622518514425,((4[&theta=3.575853153007203E-4]:5.206489704926264E-4,8[&theta=3.1406423210658533E-4]:5.206489704926264E-4)[&theta=0.11901524524578262]:0.011057487284378274,(5[&theta=4.458446028294766E-4]:5.801244273754939E-4,9[&theta=3.7642545598779744E-4]:5.801244273754939E-4)[&theta=0.05649839819886429]:0.010998011827495406)[&theta=0.18643942639935127]:0.021289807682228934)[&theta=0.2641870903890119]:0.007392935616588027)[&theta=0.026600634080371794]:0.04011207486264182,11[&theta=4.747746727855855E-5]:0.08037295441632968)[&theta=0.03391393423680356]:0.0;
tree STATE_6010000 = (((1[&theta=0.005496743040031822]:0.03819630062608869,2[&theta=0.0032853823949968415]:0.03819630062608869)[&theta=0.026748992802477438]:0.00265574505878053,(((((3[&theta=2.542669127398347E-4]:3.6358614806465065E-4,7[&theta=2.5093480151934793E-4]:3.6358614806465065E-4)[&theta=0.3672728116655077]:3.232748596255719E-4,(10[&theta=2.179321154042168E-4]:3.3452788181051723E-4,13[&theta=2.261051079373008E-4]:3.3452788181051723E-4)[&theta=0.009275630294649725]:3.5233312587970534E-4)[&theta=0.04142079385334212]:4.786303238040832E-4,6[&theta=7.711251230966791E-4]:0.0011654913314943058)[&theta=0.7924812135959745]:0.028424078246862154,12[&theta=0.005096204866781693]:0.02958956957835646)[&theta=0.02587277900241017]:0.003760987144966057,((4[&theta=3.7007629809206264E-4]:5.282938615382691E-4,8[&theta=3.1406423210658533E-4]:5.282938615382691E-4)[&theta=0.11370016498747826]:0.011219848664729545,(5[&theta=4.3543985145159535E-4]:5.88642619653883E-4,9[&theta=3.7874812008793025E-4]:5.88642619653883E-4)[&theta=0.06167835032886022]:0.011159499906613931)[&theta=0.1914038528590021]:0.021602414197054703)[&theta=0.2063218041916558]:0.007501488961546704)[&theta=0.025077923380994887]:0.04070105603675114,11[&theta=3.5401763649592734E-5]:0.08155310172162036)[&theta=0.03275661416173668]:0.0;
tree STATE_6010500 = (((1[&theta=0.005496743040031822]:0.03819630062608869,2[&theta=0.0031554033329517493]:0.03819630062608869)[&theta=0.02052189026488002]:0.00265574505878053,(((((3[&theta=2.577419805138349E-4]:3.6358614806465065E-4,7[&theta=2.470407951015876E-4]:3.6358614806465065E-4)[&theta=0.12526546118020587]:3.232748596255719E-4,(10[&theta=2.0669616363801845E-4]:3.225710495900349E-4,13[&theta=2.177362192640344E-4]:3.225710495900349E-4)[&theta=0.011310845599444624]:3.642899581001877E-4)[&theta=0.03340183501410903]:4.786303238040832E-4,6[&theta=7.711251230966791E-4]:0.0011654913314943058)[&theta=0.8812013944904178]:0.028424078246862154,12[&theta=0.005254638187977657]:0.02958956957835646)[&theta=0.02587277900241017]:0.003760987144966057,((4[&theta=3.7007629809206264E-4]:5.282938615382691E-4,8[&theta=3.2656439551110596E-4]:5.282938615382691E-4)[&theta=0.12314846962242448]:0.011219848664729545,(5[&theta=4.525085059064748E-4]:5.88642619653883E-4,9[&theta=3.799525644550485E-4]:5.88642619653883E-4)[&theta=0.05970330382639518]:0.011159499906613931)[&theta=0.2019521718609679]:0.021602414197054703)[&theta=0.24860681982882077]:0.007501488961546704)[&theta=0.02587059928284818]:0.04070105603675114,11[&theta=4.3402271406726434E-5]:0.08155310172162036)[&theta=0.03523856962824739]:0.0;
tree STATE_6011000 = (((1[&theta=0.005496743040031822]:0.037796720807731145,2[&theta=0.00318733983352595]:0.037796720807731145)[&theta=0.017603247653684994]:0.002627962731413816,(((((3[&theta=2.6346672060050756E-4]:3.597825941963537E-4,7[&theta=2.475113114561534E-4]:3.597825941963537E-4)[&theta=0.12142055822257171]:3.3099418845150975E-4,(10[&theta=2.057140123944651E-4]:3.191965635982016E-4,13[&theta=2.177362192640344E-4]:3.191965635982016E-4)[&theta=0.010231696630294796]:3.7158021904966186E-4)[&theta=0.03589859516819862]:4.625220902339007E-4,6[&theta=7.741113176842167E-4]:0.0011532988728817641)[&theta=0.8679849122111054]:0.02812672777478255,12[&theta=0.005120897941663473]:0.029280026647664315)[&theta=0.02508337714763655]:0.003721642639461665,((4[&theta=3.7007629809206264E-4]:5.227672644130835E-4,8[&theta=3.2656439551110596E-4]:5.227672644130835E-4)[&theta=0.12754999266736788]:0.01110247538464834,(5[&theta=4.3359062077608773E-4]:5.824847010286913E-4,9[&theta=3.799525644550485E-4]:5.824847010286913E-4)[&theta=0.05970330382639518]:0.011042757948032732)[&theta=0.2019521718609679]:0.021376426638064557)[&theta=0.2448982002797282]:0.007423014252018981)[&theta=0.02587059928284818]:0.04027527342661489,11[&theta=2.2675170781303042E-5]:0.08069995696575985)[&theta=0.03029029378838072]:0.0;
tree STATE_6011500 = (((1[&theta=0.005874550232081553]:0.03831227117127551,2[&theta=0.003406415651392562]:0.03831227117127551)[&theta=0.021315184434318773]:0.002663808358034536,(((((3[&theta=2.674111075350643E-4]:3.6469005821098126E-4,7[&theta=2.462679103609449E-4]:3.6469005821098126E-4)[&theta=0.1511205520309359]:3.355089762569201E-4,(10[&theta=2.0654297443967735E-4]:3.2355043083558116E-4,13[&theta=2.177362192640344E-4]:3.2355043083558116E-4)[&theta=0.010258257577731305]:3.766486036323202E-4)[&theta=0.045981438280811894]:4.6883092937844925E-4,6[&theta=7.862017385714697E-4]:0.0011690299638463506)[&theta=0.8176391879951111]:0.02851037864236354,12[&theta=0.004806253623314013]:0.029679408606209892)[&theta=0.02435951825694736]:0.003772406149489871,((4[&theta=3.654477412054683E-4]:5.298978526614199E-4,8[&theta=3.2656439551110596E-4]:5.298978526614199E-4)[&theta=0.12085926934571016]:0.011253914057064255,(5[&theta=4.3359062077608773E-4]:5.9042983999728E-4,9[&theta=4.0047955994761E-4]:5.9042983999728E-4)[&theta=0.05847377184889162]:0.011193382069728395)[&theta=0.19277515235339862]:0.021668002845974088)[&theta=0.3319634700629176]:0.007524264773610283)[&theta=0.02587059928284818]:0.04082463145062349,11[&theta=5.171157602735267E-5]:0.08180071097993354)[&theta=0.03131801592921434]:0.0;
tree STATE_6012000 = (((1[&theta=0.0054534788391841635]:0.037655524309892226,2[&theta=0.0034239868226998127]:0.037655524309892226)[&theta=0.016761521333307914]:0.002618145500548362,(((((3[&theta=2.674111075350643E-4]:3.584385611374452E-4,7[&theta=2.503304212643793E-4]:3.584385611374452E-4)[&theta=0.16353991117935524]:3.297576996975745E-4,(10[&theta=2.0654297443967735E-4]:3.18004147009166E-4,13[&theta=2.177362192640344E-4]:3.18004147009166E-4)[&theta=0.010758225694747315]:3.7019211382585367E-4)[&theta=0.05752503126567549]:4.60794255175236E-4,6[&theta=8.071622007812474E-4]:0.0011489905160102557)[&theta=0.7200650091833655]:0.028021655287736123,12[&theta=0.0047719193876790125]:0.029170645803746377)[&theta=0.025709986207961277]:0.003707739769168418,((4[&theta=3.6155238732939356E-4]:5.208143725922445E-4,8[&theta=3.023845934837548E-4]:5.208143725922445E-4)[&theta=0.12212943956875348]:0.011061000076522285,(5[&theta=4.3359062077608773E-4]:5.803087239049516E-4,9[&theta=3.578191892205103E-4]:5.803087239049516E-4)[&theta=0.059795530846014563]:0.011001505725209578)[&theta=0.19277515235339862]:0.021296571123800265)[&theta=0.3406052048680702]:0.007395284237525793)[&theta=0.02615715364433849]:0.04012481784645304,11[&theta=3.808083697222306E-5]:0.08039848765689363)[&theta=0.03381618294580586]:0.0;
tree STATE_6012500 = (((1[&theta=0.005613874397731976]:0.03771867524974877,2[&theta=0.0034239868226998127]:0.03771867524974877)[&theta=0.017291695299666336]:0.0026225363131069657,(((((3[&theta=2.5636162803311817E-4]:3.5903968759714796E-4,7[&theta=2.4587025703098593E-4]:3.5903968759714796E-4)[&theta=0.2943169689308569]:3.306074711182474E-4,(10[&theta=2.0654297443967735E-4]:3.185374621370245E-4,13[&theta=2.184556272329368E-4]:3.185374621370245E-4)[&theta=0.010946478493500018]:3.711096965783709E-4)[&theta=0.034278487005936865]:4.6127029450532535E-4,6[&theta=8.071622007812474E-4]:0.0011509174532207207)[&theta=0.8742510318398]:0.028218758158206028,12[&theta=0.00511985907051811]:0.029369675611426747)[&theta=0.024611433992583528]:0.0035638493065893936,((4[&theta=3.6155238732939356E-4]:5.21687814609658E-4,8[&theta=3.130057532938866E-4]:5.21687814609658E-4)[&theta=0.11955326279869621]:0.01107955014489571,(5[&theta=4.3359062077608773E-4]:5.812819420978509E-4,9[&theta=3.7629254538704886E-4]:5.812819420978509E-4)[&theta=0.059795530846014563]:0.011019956017407517)[&theta=0.1948017602055151]:0.021332286958510773)[&theta=0.4282776200598901]:0.007407686644839595)[&theta=0.025496349412092202]:0.040192109963745656,11[&theta=1.4906261624692768E-5]:0.08053332152660139)[&theta=0.03255426552548119]:0.0;
tree STATE_6013000 = (((1[&theta=0.0057247731519215785]:0.037267411507373185,2[&theta=0.0032890695099836898]:0.037267411507373185)[&theta=0.01823809594164329]:0.002591160461666464,(((((3[&theta=2.5636162803311817E-4]:3.547441604606924E-4,7[&theta=2.4117786889722693E-4]:3.547441604606924E-4)[&theta=0.17267489699923222]:3.2665210514406346E-4,(10[&theta=2.0654297443967735E-4]:3.1472650095402976E-4,13[&theta=2.1167801366901164E-4]:3.1472650095402976E-4)[&theta=0.011483627477799557]:3.666697646507261E-4)[&theta=0.03744151033217624]:4.557516871320045E-4,6[&theta=7.573794991850818E-4]:0.0011371479527367604)[&theta=0.8166824084907073]:0.02788115079720126,12[&theta=0.004863036039408655]:0.02901829874993802)[&theta=0.023859197638644584]:0.003521211648593571,((4[&theta=3.6155238732939356E-4]:5.154463760115709E-4,8[&theta=3.130057532938866E-4]:5.154463760115709E-4)[&theta=0.1212471704795458]:0.01094699513788345,(5[&theta=4.3359062077608773E-4]:5.743275232899377E-4,9[&theta=3.7629254538704886E-4]:5.743275232899377E-4)[&theta=0.0597148143697918]:0.010888113990605084)[&theta=0.1964517544029999]:0.02107706888463657)[&theta=0.3716188425826995]:0.007319061570508059)[&theta=0.025496349412092202]:0.03971125421162505,11[&theta=1.6165474215661146E-5]:0.0795698261806647)[&theta=0.03567489660105734]:0.0;
tree STATE_6013500 = (((1[&theta=0.005574715523814503]:0.037267411507373185,2[&theta=0.0032890695099836898]:0.037267411507373185)[&theta=0.019393585200555778]:0.002591160461666464,(((((3[&theta=2.553318506477947E-4]:3.547441604606924E-4,7[&theta=2.4897556089046804E-4]:3.547441604606924E-4)[&theta=0.18764758737689696]:3.2665210514406346E-4,(10[&theta=2.0859085070037257E-4]:3.214236679666762E-4,13[&theta=2.1167801366901164E-4]:3.214236679666762E-4)[&theta=0.010470875697430352]:3.5997259763807967E-4)[&theta=0.03862765091224928]:4.557516871320045E-4,6[&theta=7.59569130890646E-4]:0.0011371479527367604)[&theta=0.8852983642586042]:0.02788115079720126,12[&theta=0.005125833791091071]:0.02901829874993802)[&theta=0.024486131954344684]:0.003521211648593571,((4[&theta=3.6155238732939356E-4]:5.154463760115709E-4,8[&theta=3.130057532938866E-4]:5.154463760115709E-4)[&theta=0.1212471704795458]:0.01091159075963607,(5[&theta=4.343548334531812E-4]:5.743275232899377E-4,9[&theta=3.882799074534777E-4]:5.743275232899377E-4)[&theta=0.05703208015887374]:0.010852709612357703)[&theta=0.19347812484463411]:0.02111247326288395)[&theta=0.2587576414628753]:0.007319061570508059)[&theta=0.024658546885143476]:0.03971125421162505,11[&theta=4.22370227495873E-5]:0.0795698261806647)[&theta=0.032075167341162614]:0.0;
tree STATE_6014000 = (((1[&theta=0.0051795607760465245]:0.03646094705245293,2[&theta=0.0032890695099836898]:0.03646094705245293)[&theta=0.024961339326190678]:0.003397624916586718,(((((3[&theta=2.507247071860256E-4]:3.547441604606924E-4,7[&theta=2.408456927615561E-4]:3.547441604606924E-4)[&theta=0.16757390876514922]:3.2665210514406346E-4,(10[&theta=2.0859085070037257E-4]:3.214236679666762E-4,13[&theta=2.1167801366901164E-4]:3.214236679666762E-4)[&theta=0.009846183521719216]:3.5997259763807967E-4)[&theta=0.03518085913162502]:4.557516871320045E-4,6[&theta=7.796996174560088E-4]:0.0011371479527367604)[&theta=0.8059775581648521]:0.02788115079720126,12[&theta=0.005067509998615947]:0.02901829874993802)[&theta=0.023189097812106634]:0.003521211648593571,((4[&theta=3.6822908706951927E-4]:5.154463760115709E-4,8[&theta=3.130057532938866E-4]:5.154463760115709E-4)[&theta=0.11517371342422603]:0.01091159075963607,(5[&theta=4.4402627552531007E-4]:5.743275232899377E-4,9[&theta=3.666818338884865E-4]:5.743275232899377E-4)[&theta=0.05711390373464196]:0.010852709612357703)[&theta=0.18831842519398087]:0.02111247326288395)[&theta=0.3674963246386988]:0.007319061570508059)[&theta=0.024658546885143476]:0.03971125421162505,11[&theta=1.9871657463356598E-5]:0.0795698261806647)[&theta=0.03373301641242108]:0.0;
tree STATE_6014500 = (((1[&theta=0.005576640090639641]:0.036049264869916574,2[&theta=0.0031678462520744657]:0.036049264869916574)[&theta=0.026467005118093235]:0.0033592621818204493,(((((3[&theta=2.507247071860256E-4]:3.507387282921207E-4,7[&theta=2.454849116117324E-4]:3.507387282921207E-4)[&theta=0.16485639605022406]:4.387380383101964E-4,(10[&theta=2.056542944671721E-4]:3.177944589678809E-4,13[&theta=2.1167801366901164E-4]:3.177944589678809E-4)[&theta=0.013150996761019478]:4.716823076344362E-4)[&theta=0.04526405701073319]:3.3483159778321513E-4,6[&theta=7.735583322775893E-4]:0.0011243083643855322)[&theta=0.7124282594667481]:0.027566343477596955,12[&theta=0.004795459964284473]:0.028690651841982488)[&theta=0.02279588432446966]:0.0034814534905133684,((4[&theta=3.506073638556922E-4]:5.096264479457522E-4,8[&theta=3.130057532938866E-4]:5.096264479457522E-4)[&theta=0.11649768519848984]:0.010788387500751758,(5[&theta=4.3314341908292807E-4]:5.678427655589177E-4,9[&theta=3.8499934666945244E-4]:5.678427655589177E-4)[&theta=0.05711390373464196]:0.010730171183138593)[&theta=0.17982703348491857]:0.020874091383798345)[&theta=0.1955002305118855]:0.0072364217192411665)[&theta=0.02436068494058784]:0.039262872665704725,11[&theta=3.6774006660916485E-5]:0.07867139971744175)[&theta=0.031210479393160025]:0.0;
tree STATE_6015000 = (((1[&theta=0.005440961832960817]:0.036480073037698416,2[&theta=0.0032922330845648632]:0.036480073037698416)[&theta=0.02804892746134321]:0.0033994071775886384,(((((3[&theta=2.507247071860256E-4]:3.5493024535775044E-4,7[&theta=2.4293030287830792E-4]:3.5493024535775044E-4)[&theta=0.28366465291089427]:4.4398119461595365E-4,(10[&theta=2.056542944671721E-4]:3.1974968937084484E-4,13[&theta=2.0770298775671874E-4]:3.1974968937084484E-4)[&theta=0.014286157857945873]:4.7916175060285925E-4)[&theta=0.037496604136848626]:3.388330160555981E-4,6[&theta=7.735583322775893E-4]:0.0011377444560293022)[&theta=0.7787456466411485]:0.027895776157261364,12[&theta=0.004795459964284473]:0.029033520613290665)[&theta=0.023249397133655977]:0.0035230587383562294,((4[&theta=3.507072335884637E-4]:5.157167589988327E-4,8[&theta=3.105440517885527E-4]:5.157167589988327E-4)[&theta=0.12762905238541575]:0.010917314552920249,(5[&theta=4.5014285429111333E-4]:5.746287930216514E-4,9[&theta=3.8499934666945244E-4]:5.746287930216514E-4)[&theta=0.05711390373464196]:0.01085840251889743)[&theta=0.1813818494282942]:0.021123548039727814)[&theta=0.2093356572837028]:0.00732290086364016)[&theta=0.02436068494058784]:0.039732085180744926,11[&theta=2.6574142838627834E-5]:0.07961156539603198)[&theta=0.027344143801289036]:0.0;
tree STATE_6015500 = (((1[&theta=0.005387107449523389]:0.036480073037698416,2[&theta=0.0031679632744777]:0.036480073037698416)[&theta=0.026480333790536797]:0.0033994071775886384,(((((3[&theta=2.4820572473773737E-4]:3.5493024535775044E-4,7[&theta=2.45743160934443E-4]:3.5493024535775044E-4)[&theta=0.2727316152139372]:4.4398119461595365E-4,(10[&theta=2.139157036786324E-4]:3.1974968937084484E-4,13[&theta=2.0770298775671874E-4]:3.1974968937084484E-4)[&theta=0.01256752211119973]:4.7916175060285925E-4)[&theta=0.027677355392909428]:3.388330160555981E-4,6[&theta=7.823064280933003E-4]:0.0011377444560293022)[&theta=0.8696661810865847]:0.027895776157261364,12[&theta=0.004795459964284473]:0.029033520613290665)[&theta=0.023249397133655977]:0.0035230587383562294,((4[&theta=3.507072335884637E-4]:5.157167589988327E-4,8[&theta=3.105440517885527E-4]:5.157167589988327E-4)[&theta=0.12408232608312529]:0.010917314552920249,(5[&theta=4.43159457229254E-4]:5.746287930216514E-4,9[&theta=3.8499934666945244E-4]:5.746287930216514E-4)[&theta=0.060145670951073316]:0.01085840251889743)[&theta=0.18239361648813537]:0.021123548039727814)[&theta=0.2709379871463622]:0.00732290086364016)[&theta=0.024655288575368525]:0.039732085180744926,11[&theta=4.043953985660637E-5]:0.07961156539603198)[&theta=0.03314309007038964]:0.0;
tree STATE_6016000 = (((1[&theta=0.005599687542520742]:0.036480073037698416,2[&theta=0.0031679632744777]:0.036480073037698416)[&theta=0.031103860063924665]:0.0033994071775886384,(((((3[&theta=2.5248476857381806E-4]:3.5493024535775044E-4,7[&theta=2.452994230685963E-4]:3.5493024535775044E-4)[&theta=0.24398926765747408]:4.4398119461595365E-4,(10[&theta=2.0452968456615353E-4]:3.1974968937084484E-4,13[&theta=2.2031176263494204E-4]:3.1974968937084484E-4)[&theta=0.013297112746584221]:4.7916175060285925E-4)[&theta=0.02351116810324719]:3.388330160555981E-4,6[&theta=7.800932348987574E-4]:0.0011377444560293022)[&theta=0.8128258267730216]:0.027895776157261364,12[&theta=0.005164218104594058]:0.029033520613290665)[&theta=0.023838301564724263]:0.0035230587383562294,((4[&theta=3.634108811060299E-4]:5.157167589988327E-4,8[&theta=3.0943453961789955E-4]:5.157167589988327E-4)[&theta=0.11410180267205698]:0.010917314552920249,(5[&theta=4.43159457229254E-4]:5.746287930216514E-4,9[&theta=3.8499934666945244E-4]:5.746287930216514E-4)[&theta=0.061468195758530866]:0.01085840251889743)[&theta=0.18763072510612483]:0.021123548039727814)[&theta=0.34655410272333265]:0.00732290086364016)[&theta=0.025190069359889475]:0.039732085180744926,11[&theta=4.456439051913512E-5]:0.07961156539603198)[&theta=0.03324709123894011]:0.0;
tree STATE_6016500 = (((1[&theta=0.0056589544282565855]:0.036480073037698416,2[&theta=0.0030661072367594174]:0.036480073037698416)[&theta=0.027557913080814244]:0.0033994071775886384,(((((3[&theta=2.553887069815894E-4]:3.5493024535775044E-4,7[&theta=2.3969409136710226E-4]:3.5493024535775044E-4)[&theta=0.3287425916746101]:4.4398119461595365E-4,(10[&theta=2.095748627705058E-4]:3.155998856660049E-4,13[&theta=2.2031176263494204E-4]:3.155998856660049E-4)[&theta=0.01184466809938665]:4.833115543076992E-4)[&theta=0.03038541464740586]:3.388330160555981E-4,6[&theta=7.751611526069832E-4]:0.0011377444560293022)[&theta=0.8128258267730216]:0.027895776157261364,12[&theta=0.0045937733029414035]:0.029033520613290665)[&theta=0.02402242475609939]:0.0035230587383562294,((4[&theta=3.634108811060299E-4]:5.157167589988327E-4,8[&theta=3.0943453961789955E-4]:5.157167589988327E-4)[&theta=0.12334913695427513]:0.010917314552920249,(5[&theta=4.264682736706979E-4]:5.746287930216514E-4,9[&theta=3.8499934666945244E-4]:5.746287930216514E-4)[&theta=0.05708388012892278]:0.01085840251889743)[&theta=0.18763072510612483]:0.021123548039727814)[&theta=0.2857616283705157]:0.00732290086364016)[&theta=0.025196630759503888]:0.039732085180744926,11[&theta=7.198607195258686E-5]:0.07961156539603198)[&theta=0.030013746868293036]:0.0;
tree STATE_6017000 = (((1[&theta=0.005154884205177993]:0.03660729138354663,2[&theta=0.0032855086672053673]:0.03660729138354663)[&theta=0.024662458238643246]:0.003411262059500479,(((((3[&theta=2.568256449995964E-4]:3.561680070985028E-4,7[&theta=2.3969409136710226E-4]:3.561680070985028E-4)[&theta=0.24202815622519064]:4.4552950711818984E-4,(10[&theta=2.0641400988927793E-4]:3.116281949530363E-4,13[&theta=2.1134291312796538E-4]:3.116281949530363E-4)[&theta=0.011852436770959077]:4.900693192636564E-4)[&theta=0.03038541464740586]:3.400146413165126E-4,6[&theta=7.838449922585447E-4]:0.0011417121555332053)[&theta=0.8139499124041537]:0.027993058158183114,12[&theta=0.004906596741838718]:0.029134770313716318)[&theta=0.024192563966944837]:0.0035353448350577514,((4[&theta=3.634108811060299E-4]:5.175152376624647E-4,8[&theta=3.0943453961789955E-4]:5.175152376624647E-4)[&theta=0.1153072684728375]:0.010955386919088263,(5[&theta=4.4222856062791033E-4]:5.766327178616435E-4,9[&theta=3.8499934666945244E-4]:5.766327178616435E-4)[&theta=0.05674894938828446]:0.010896269438889083)[&theta=0.19526768320552462]:0.021197212992023342)[&theta=0.29136329281367834]:0.007348438294273042)[&theta=0.025998926044012768]:0.03987064439219638,11[&theta=8.323980267445306E-5]:0.0798891978352435)[&theta=0.03156107279518491]:0.0;
tree STATE_6017500 = (((1[&theta=0.005590831925546583]:0.0367183283414368,2[&theta=0.002731350899621252]:0.0367183283414368)[&theta=0.02715955153952788]:0.0034216090736426744,(((((3[&theta=2.647242382768322E-4]:3.572483331895994E-4,7[&theta=2.5027637028774194E-4]:3.572483331895994E-4)[&theta=0.08335618706438341]:4.40846090168957E-4,(10[&theta=2.055645776192191E-4]:3.125734232245806E-4,13[&theta=2.0806996210928096E-4]:3.125734232245806E-4)[&theta=0.012038332420366548]:4.8552100013397577E-4)[&theta=0.03345696711738146]:3.470807648040886E-4,6[&theta=7.831494280236028E-4]:0.001145175188162645)[&theta=0.8384831268093349]:0.028077966489350282,12[&theta=0.004906596741838718]:0.029223141677512925)[&theta=0.023703462827780554]:0.003546068216131338,((4[&theta=3.634108811060299E-4]:5.190849609465444E-4,8[&theta=3.0943453961789955E-4]:5.190849609465444E-4)[&theta=0.12037642408031879]:0.01098861671539469,(5[&theta=4.4222856062791033E-4]:5.783817558371784E-4,9[&theta=3.771044735285156E-4]:5.783817558371784E-4)[&theta=0.06035668137327354]:0.010929319920504055)[&theta=0.1920784658709192]:0.021261508217303028)[&theta=0.2818117787225984]:0.007370727521435208)[&theta=0.025976307752776335]:0.0399915797276203,11[&theta=4.394481545202263E-5]:0.08013151714269977)[&theta=0.029478088190660688]:0.0;
tree STATE_6018000 = (((1[&theta=0.005195533914317785]:0.0367183283414368,2[&theta=0.0033639856327167144]:0.0367183283414368)[&theta=0.027439442895978706]:0.0034216090736426744,(((((3[&theta=2.6263535903894354E-4]:3.572483331895994E-4,7[&theta=2.5027637028774194E-4]:3.572483331895994E-4)[&theta=0.09190383273332618]:4.40846090168957E-4,(10[&theta=2.03879840064886E-4]:3.125734232245806E-4,13[&theta=2.0806996210928096E-4]:3.125734232245806E-4)[&theta=0.014655372885669808]:4.8552100013397577E-4)[&theta=0.02676431798137892]:3.470807648040886E-4,6[&theta=7.831494280236028E-4]:0.001145175188162645)[&theta=0.8141762504141548]:0.028077966489350282,12[&theta=0.005001588259228066]:0.029223141677512925)[&theta=0.02442506678063293]:0.003546068216131338,((4[&theta=3.634108811060299E-4]:5.190849609465444E-4,8[&theta=3.0943453961789955E-4]:5.190849609465444E-4)[&theta=0.1259659915111683]:0.01098861671539469,(5[&theta=4.4222856062791033E-4]:5.783817558371784E-4,9[&theta=3.771044735285156E-4]:5.783817558371784E-4)[&theta=0.059878813730608986]:0.010929319920504055)[&theta=0.18364995098804568]:0.021261508217303028)[&theta=0.3092060483315998]:0.007370727521435208)[&theta=0.025976307752776335]:0.0399915797276203,11[&theta=6.522021665586553E-5]:0.08013151714269977)[&theta=0.033094479184927486]:0.0;
tree STATE_6018500 = (((1[&theta=0.0051407460033790825]:0.03677652245025595,2[&theta=0.0032262618045450736]:0.03677652245025595)[&theta=0.031499615504652655]:0.003427031910132307,(((((3[&theta=2.512166255177937E-4]:3.5781452858345763E-4,7[&theta=2.5204916937696526E-4]:3.5781452858345763E-4)[&theta=0.1060071994771148]:4.658342177483153E-4,(10[&theta=2.03879840064886E-4]:3.130688142902076E-4,13[&theta=2.0806996210928096E-4]:3.130688142902076E-4)[&theta=0.016025311365119917]:5.105799320415654E-4)[&theta=0.032381724388720064]:3.233414059789465E-4,6[&theta=7.831494280236028E-4]:0.0011469901523107195)[&theta=0.7797255078288056]:0.028122466669808055,12[&theta=0.005101520167797868]:0.029269456822118775)[&theta=0.024978126016953966]:0.0035516883053067147,((4[&theta=3.634108811060299E-4]:5.199076478189645E-4,8[&theta=3.05080841099018E-4]:5.199076478189645E-4)[&theta=0.1259659915111683]:0.011006032343659714,(5[&theta=4.4222856062791033E-4]:5.792984209567126E-4,9[&theta=3.771044735285156E-4]:5.792984209567126E-4)[&theta=0.059878813730608986]:0.010946641570521966)[&theta=0.17789556980787766]:0.02129520513594681)[&theta=0.27852019236317]:0.007382409232962767)[&theta=0.025810678955027276]:0.040054961543940414,11[&theta=4.6354258638889165E-5]:0.08025851590432867)[&theta=0.03340913910646491]:0.0;
tree STATE_6019000 = (((1[&theta=0.005450322612135855]:0.03679612234771919,2[&theta=0.003331009500961051]:0.03679612234771919)[&theta=0.026100232638597363]:0.0034288583327945557,(((((3[&theta=2.512166255177937E-4]:3.5800522437533347E-4,7[&theta=2.449563237843721E-4]:3.5800522437533347E-4)[&theta=0.21990315087727005]:4.660824821924341E-4,(10[&theta=2.03879840064886E-4]:3.132356630363696E-4,13[&theta=2.0764088348121666E-4]:3.132356630363696E-4)[&theta=0.015528160600224081]:5.108520435313979E-4)[&theta=0.03790387645136617]:3.2351372946090096E-4,6[&theta=7.831494280236028E-4]:0.0011476014360286685)[&theta=0.7904991013263161]:0.028137454423581867,12[&theta=0.005101520167797868]:0.029285055859610536)[&theta=0.023378705662216268]:0.003553581163085736,((4[&theta=3.634108811060299E-4]:5.20184730476831E-4,8[&theta=2.944579145825025E-4]:5.20184730476831E-4)[&theta=0.12547841520925407]:0.011011897963654226,(5[&theta=4.3955479965207626E-4]:5.796071556846012E-4,9[&theta=3.771044735285156E-4]:5.796071556846012E-4)[&theta=0.05504846362321364]:0.010952475538446456)[&theta=0.19180730044554015]:0.021306554328565215)[&theta=0.3286989649771237]:0.007386343657817471)[&theta=0.025810678955027276]:0.0400716988807976,11[&theta=9.00299717814519E-5]:0.08029667956131134)[&theta=0.032711713499274195]:0.0;
tree STATE_6019500 = (((1[&theta=0.00503603130398396]:0.03679612234771919,2[&theta=0.0028941108961530737]:0.03679612234771919)[&theta=0.025991201023253818]:0.0034288583327945557,(((((3[&theta=2.512166255177937E-4]:3.5800522437533347E-4,7[&theta=2.4426341438268115E-4]:3.5800522437533347E-4)[&theta=0.3796119927811376]:4.660824821924341E-4,(10[&theta=2.03879840064886E-4]:3.132356630363696E-4,13[&theta=2.1479821280876205E-4]:3.132356630363696E-4)[&theta=0.013934685024371627]:5.108520435313979E-4)[&theta=0.026565316007505748]:3.2351372946090096E-4,6[&theta=7.877116941033336E-4]:0.0011476014360286685)[&theta=0.7334053375392807]:0.028137454423581867,12[&theta=0.005278940580333779]:0.029285055859610536)[&theta=0.02278538464599212]:0.003553581163085736,((4[&theta=3.558463316665823E-4]:5.20184730476831E-4,8[&theta=2.944579145825025E-4]:5.20184730476831E-4)[&theta=0.13772213709855718]:0.011011897963654226,(5[&theta=4.443268703426257E-4]:5.796071556846012E-4,9[&theta=3.790340599917042E-4]:5.796071556846012E-4)[&theta=0.0569122403346165]:0.010952475538446456)[&theta=0.18476102346269296]:0.021306554328565215)[&theta=0.30512623193793265]:0.007386343657817471)[&theta=0.02447981201625824]:0.0400716988807976,11[&theta=4.486517951505885E-5]:0.08029667956131134)[&theta=0.032767620239564484]:0.0;
tree STATE_6020000 = (((1[&theta=0.005720832577814596]:0.03674494872765899,2[&theta=0.0033404709154487254]:0.03674494872765899)[&theta=0.03163553278379783]:0.003424089702776842,(((((3[&theta=2.512166255177937E-4]:3.5750733432163094E-4,7[&theta=2.4426341438268115E-4]:3.5750733432163094E-4)[&theta=0.20054681291621243]:4.654342854168324E-4,(10[&theta=2.03879840064886E-4]:3.128000355357853E-4,13[&theta=2.0825712576259884E-4]:3.128000355357853E-4)[&theta=0.011605148722901243]:5.10141584202678E-4)[&theta=0.04694998933642529]:3.2306380790342694E-4,6[&theta=7.877116941033336E-4]:0.0011460054276418903)[&theta=0.6857607417357878]:0.02809832270778511,12[&theta=0.0048139061769387455]:0.029244328135427)[&theta=0.025554046430066948]:0.003548639076781792,((4[&theta=3.5104255764561803E-4]:5.19461291862648E-4,8[&theta=2.9622700986525486E-4]:5.19461291862648E-4)[&theta=0.1194317564140126]:0.010996583342259923,(5[&theta=4.653871200877816E-4]:5.788010762806659E-4,9[&theta=3.790340599917042E-4]:5.788010762806659E-4)[&theta=0.060440249478963745]:0.010937243557841904)[&theta=0.18476102346269296]:0.02127692257808622)[&theta=0.2305162472029062]:0.0073760712182270385)[&theta=0.024957818254562187]:0.03959127774725435,11[&theta=5.6670556244785677E-5]:0.07976031617769018)[&theta=0.029630162451730963]:0.0;
tree STATE_6020500 = (((1[&theta=0.005623008974745893]:0.03674494872765899,2[&theta=0.0032172694101129063]:0.03674494872765899)[&theta=0.031674250483076156]:0.003424089702776842,(((((3[&theta=2.512166255177937E-4]:3.5750733432163094E-4,7[&theta=2.5129724258348817E-4]:3.5750733432163094E-4)[&theta=0.2081033605784621]:4.654342854168324E-4,(10[&theta=2.03879840064886E-4]:3.128000355357853E-4,13[&theta=2.0825712576259884E-4]:3.128000355357853E-4)[&theta=0.018572827406281113]:5.10141584202678E-4)[&theta=0.036126256917354334]:3.2306380790342694E-4,6[&theta=7.735084932570964E-4]:0.0011460054276418903)[&theta=0.7102277142198189]:0.02809832270778511,12[&theta=0.005207386322530492]:0.029244328135427)[&theta=0.022647752075837097]:0.003548639076781792,((4[&theta=3.5104255764561803E-4]:5.19461291862648E-4,8[&theta=3.221394779586457E-4]:5.19461291862648E-4)[&theta=0.14418271838435304]:0.010996583342259923,(5[&theta=4.543812958015476E-4]:5.788010762806659E-4,9[&theta=3.790340599917042E-4]:5.788010762806659E-4)[&theta=0.06042561978267953]:0.010937243557841904)[&theta=0.18426700493738052]:0.02127692257808622)[&theta=0.2942804021256862]:0.0073760712182270385)[&theta=0.024804936757924143]:0.03959127774725435,11[&theta=4.836182276071045E-5]:0.07976031617769018)[&theta=0.029379723805711352]:0.0;
tree STATE_6021000 = (((1[&theta=0.0055813812075676305]:0.036902137770185306,2[&theta=0.0032172694101129063]:0.036902137770185306)[&theta=0.022290520474067054]:0.0034387374135654084,(((((3[&theta=2.512166255177937E-4]:3.590366937988929E-4,7[&theta=2.5323813298250156E-4]:3.590366937988929E-4)[&theta=0.37861692408507064]:4.6742533921380016E-4,(10[&theta=1.99812190247612E-4]:3.141381443042174E-4,13[&theta=2.105759173475767E-4]:3.141381443042174E-4)[&theta=0.013646284257396578]:5.123238887084757E-4)[&theta=0.029198164837325017]:3.2444582345652023E-4,6[&theta=7.980090990867298E-4]:0.0011509078564692133)[&theta=0.7259677345764726]:0.02821852286034941,12[&theta=0.00539038808079363]:0.029369430716818624)[&theta=0.026150948325011154]:0.003563819589969739,((4[&theta=3.73710355756805E-4]:5.216834645945399E-4,8[&theta=3.170228479762539E-4]:5.216834645945399E-4)[&theta=0.12060555953206946]:0.01104362497564039,(5[&theta=4.543812958015476E-4]:5.812770951660936E-4,9[&theta=3.758034181517598E-4]:5.812770951660936E-4)[&theta=0.0620462841574275]:0.010984031345068836)[&theta=0.18440001772803058]:0.021367941866553435)[&theta=0.31515730697582695]:0.0074076248769623515)[&theta=0.024804936757924143]:0.039760642932319894,11[&theta=2.0411133592127098E-5]:0.08010151811607061)[&theta=0.032574676738200144]:0.0;
tree STATE_6021500 = (((1[&theta=0.005426589539954162]:0.036949359323978755,2[&theta=0.0036355414850907856]:0.036949359323978755)[&theta=0.028921442109020753]:0.003443137769034446,(((((3[&theta=2.527177427179369E-4]:3.594961325082607E-4,7[&theta=2.5323813298250156E-4]:3.594961325082607E-4)[&theta=0.09967085393162231]:4.680234766696182E-4,(10[&theta=2.0208253670273398E-4]:3.1454012890934287E-4,13[&theta=2.0667505557508706E-4]:3.1454012890934287E-4)[&theta=0.014690880332662803]:5.129794802685361E-4)[&theta=0.027737865338066044]:3.248609982087479E-4,6[&theta=7.978658804039656E-4]:0.0011523806073866268)[&theta=0.808020660944578]:0.028254632489106424,12[&theta=0.004593044100600581]:0.029407013096493052)[&theta=0.026111266513874395]:0.0035683800059414586,((4[&theta=3.73710355756805E-4]:5.223510330682127E-4,8[&theta=3.170228479762539E-4]:5.223510330682127E-4)[&theta=0.11576099721477477]:0.011057756870494546,(5[&theta=4.543812958015476E-4]:5.820209221982625E-4,9[&theta=3.737795887723928E-4]:5.820209221982625E-4)[&theta=0.058881725352537814]:0.010998086981364496)[&theta=0.18057909838555392]:0.021395285198871752)[&theta=0.20097909552368315]:0.00741710399057869)[&theta=0.024804936757924143]:0.03981152235157694,11[&theta=2.3071135658776736E-5]:0.08020401944459014)[&theta=0.03186077646162942]:0.0;
tree STATE_6022000 = (((1[&theta=0.004967070997167408]:0.036949359323978755,2[&theta=0.0030510364877039857]:0.036949359323978755)[&theta=0.02901975740074004]:0.003443137769034446,(((((3[&theta=2.5173905314985795E-4]:3.594961325082607E-4,7[&theta=2.4267892926282248E-4]:3.594961325082607E-4)[&theta=0.08843208521045504]:4.680234766696182E-4,(10[&theta=2.0208253670273398E-4]:3.1454012890934287E-4,13[&theta=2.0667505557508706E-4]:3.1454012890934287E-4)[&theta=0.015467042444530054]:5.129794802685361E-4)[&theta=0.03522103267135784]:3.248609982087479E-4,6[&theta=7.978658804039656E-4]:0.0011523806073866268)[&theta=0.735205833332385]:0.028254632489106424,12[&theta=0.004593044100600581]:0.029407013096493052)[&theta=0.026111266513874395]:0.0035683800059414586,((4[&theta=3.5206931019828486E-4]:5.223510330682127E-4,8[&theta=3.170228479762539E-4]:5.223510330682127E-4)[&theta=0.12114819653266971]:0.011057756870494546,(5[&theta=4.4496835742869104E-4]:5.820209221982625E-4,9[&theta=3.737795887723928E-4]:5.820209221982625E-4)[&theta=0.06269599733125743]:0.010998086981364496)[&theta=0.17912234149712566]:0.021395285198871752)[&theta=0.22254441382277954]:0.00741710399057869)[&theta=0.024804936757924143]:0.03981152235157694,11[&theta=1.7987497752819944E-5]:0.08020401944459014)[&theta=0.03180967725264809]:0.0;
tree STATE_6022500 = (((1[&theta=0.0054642664404224005]:0.036949359323978755,2[&theta=0.0032904652389205854]:0.036949359323978755)[&theta=0.032564439542741325]:0.003443137769034446,(((((3[&theta=2.51590673764191E-4]:3.594961325082607E-4,7[&theta=2.508063613869282E-4]:3.594961325082607E-4)[&theta=0.23986280731213275]:4.680234766696182E-4,(10[&theta=2.0659258406952505E-4]:3.1454012890934287E-4,13[&theta=2.1181467911860977E-4]:3.1454012890934287E-4)[&theta=0.013619297930894574]:5.129794802685361E-4)[&theta=0.030413051596125562]:3.248609982087479E-4,6[&theta=7.978658804039656E-4]:0.0011523806073866268)[&theta=0.7736255962359115]:0.028254632489106424,12[&theta=0.005079388635234647]:0.029407013096493052)[&theta=0.02539060997228623]:0.0035683800059414586,((4[&theta=3.7757581391199255E-4]:5.223510330682127E-4,8[&theta=3.067103758908919E-4]:5.223510330682127E-4)[&theta=0.1218827570314878]:0.011057756870494546,(5[&theta=4.4212605640925264E-4]:5.820209221982625E-4,9[&theta=3.7877893170151365E-4]:5.820209221982625E-4)[&theta=0.05910980708961544]:0.010998086981364496)[&theta=0.19265712902224444]:0.021395285198871752)[&theta=0.19087264252244943]:0.00741710399057869)[&theta=0.024280331817979686]:0.03981152235157694,11[&theta=3.411013537840448E-5]:0.08020401944459014)[&theta=0.03239866215002136]:0.0;
tree STATE_6023000 = (((1[&theta=0.0054642664404224005]:0.03736875203208951,2[&theta=0.003479343055735367]:0.03736875203208951)[&theta=0.02398187032191087]:0.0034822190115721685,(((((3[&theta=2.528451735756255E-4]:3.6357658368052606E-4,7[&theta=2.508063613869282E-4]:3.6357658368052606E-4)[&theta=0.281096293550532]:4.894035480224146E-4,(10[&theta=2.0661119091636563E-4]:3.181103081732412E-4,13[&theta=2.1181467911860977E-4]:3.181103081732412E-4)[&theta=0.015039530854395309]:5.348698235296994E-4)[&theta=0.029101001363250154]:3.124805407389024E-4,6[&theta=7.98501719334619E-4]:0.001165460672441843)[&theta=0.7514178070656453]:0.02857533593439162,12[&theta=0.004858544647357318]:0.029740796606833462)[&theta=0.024913540981923984]:0.003608882807116926,((4[&theta=3.6600645774416163E-4]:5.282799644042633E-4,8[&theta=3.1267062523001254E-4]:5.282799644042633E-4)[&theta=0.11592572347559274]:0.011183267642112648,(5[&theta=4.4212605640925264E-4]:5.88627135004216E-4,9[&theta=3.7877893170151365E-4]:5.88627135004216E-4)[&theta=0.059411123997160135]:0.011122920471512695)[&theta=0.18651249168322684]:0.02163813180743348)[&theta=0.40257368476943506]:0.00750129162971129)[&theta=0.024317566767792235]:0.04026340196406603,11[&theta=3.3925416250271215E-5]:0.08111437300772771)[&theta=0.03152993173798295]:0.0;
tree STATE_6023500 = (((1[&theta=0.005547191395194582]:0.03706700027237167,2[&theta=0.0033010718505416567]:0.03706700027237167)[&theta=0.0261580955849398]:0.0034541001781264458,(((((3[&theta=2.576111392323806E-4]:3.6064071164970235E-4,7[&theta=2.5077066702173926E-4]:3.6064071164970235E-4)[&theta=0.2543721125632217]:3.2303199243655393E-4,(10[&theta=2.0661119091636563E-4]:3.155415752063701E-4,13[&theta=2.1181467911860977E-4]:3.155415752063701E-4)[&theta=0.008855433006785955]:3.681311288798862E-4)[&theta=0.04137576135072453]:4.723769018985301E-4,6[&theta=7.98501719334619E-4]:0.0011560496059847864)[&theta=0.7116903757888379]:0.0283445907948342,12[&theta=0.004956848289648845]:0.029500640400818987)[&theta=0.025152902257610046]:0.003579741166616652,((4[&theta=3.6709787820147377E-4]:5.240141165978988E-4,8[&theta=3.1267062523001254E-4]:5.240141165978988E-4)[&theta=0.12666024794730424]:0.0110929630291166,(5[&theta=4.5018245021953394E-4]:5.83873985269575E-4,9[&theta=3.7877893170151365E-4]:5.83873985269575E-4)[&theta=0.061066277618399216]:0.011033103160444925)[&theta=0.18651249168322684]:0.02146340442172114)[&theta=0.3611695925197097]:0.007440718883062476)[&theta=0.024317566767792235]:0.03993827597686554,11[&theta=2.4969117501453186E-5]:0.08045937642736366)[&theta=0.03152993173798295]:0.0;
tree STATE_6024000 = (((1[&theta=0.005547191395194582]:0.03733703160801652,2[&theta=0.0033010718505416567]:0.03733703160801652)[&theta=0.026288910232701086]:0.0034792631337931257,(((((3[&theta=2.576111392323806E-4]:3.6326796209724564E-4,7[&theta=2.5077066702173926E-4]:3.6326796209724564E-4)[&theta=0.4429039489333517]:3.2538526515171013E-4,(10[&theta=2.0661119091636563E-4]:3.1338739131857703E-4,13[&theta=2.0679050803094667E-4]:3.1338739131857703E-4)[&theta=0.00853649992510769]:3.7526583593037874E-4)[&theta=0.05938598842414595]:4.758181451825869E-4,6[&theta=8.053227267332934E-4]:0.0011644713724315427)[&theta=0.8531528560877195]:0.028551079791904205,12[&theta=0.005250053251524142]:0.02971555116433575)[&theta=0.022552933389682374]:0.003605819410914309,((4[&theta=3.742820976953838E-4]:5.278315345373578E-4,8[&theta=3.078818554882585E-4]:5.278315345373578E-4)[&theta=0.11820908093186779]:0.011536726780250764,(5[&theta=4.5018245021953394E-4]:5.881274795079026E-4,9[&theta=3.9683230880631473E-4]:5.881274795079026E-4)[&theta=0.061066277618399216]:0.01147643083528022)[&theta=0.18471421250995979]:0.021256812260461937)[&theta=0.27460708404141115]:0.007494924166559586)[&theta=0.025785037013490327]:0.04022922441958114,11[&theta=4.048014606790515E-5]:0.08104551916139079)[&theta=0.03396355280416476]:0.0;
tree STATE_6024500 = (((1[&theta=0.005547191395194582]:0.03733703160801652,2[&theta=0.0034880559645402726]:0.03733703160801652)[&theta=0.02386265453280234]:0.003202082226366046,(((((3[&theta=2.576111392323806E-4]:3.6326796209724564E-4,7[&theta=2.5077066702173926E-4]:3.6326796209724564E-4)[&theta=0.5537351327431487]:3.2538526515171013E-4,(10[&theta=1.994779539348067E-4]:3.1338739131857703E-4,13[&theta=2.0679050803094667E-4]:3.1338739131857703E-4)[&theta=0.009267408722643485]:3.7526583593037874E-4)[&theta=0.04035075814894789]:4.758181451825869E-4,6[&theta=8.077102497280512E-4]:0.0011644713724315427)[&theta=0.7622379769109867]:0.028764704506682927,12[&theta=0.00518227602955841]:0.02992917587911447)[&theta=0.022552933389682374]:0.003262261667637517,((4[&theta=3.742820976953838E-4]:5.278315345373578E-4,8[&theta=3.2426820037169244E-4]:5.278315345373578E-4)[&theta=0.12927000121925833]:0.011536726780250764,(5[&theta=4.5018245021953394E-4]:5.881274795079026E-4,9[&theta=3.957856824893548E-4]:5.881274795079026E-4)[&theta=0.060295994709977214]:0.01147643083528022)[&theta=0.18445186041222789]:0.021126879231963866)[&theta=0.39974245355269944]:0.0073476762876305765)[&theta=0.02549210070041161]:0.04050640532700822,11[&theta=3.831291588438603E-5]:0.08104551916139079)[&theta=0.03220445938671733]:0.0;
tree STATE_6025000 = (((1[&theta=0.005547191395194582]:0.03752089510228365,2[&theta=0.0033326602656707192]:0.03752089510228365)[&theta=0.021739690279722407]:0.003217850647199587,(((((3[&theta=2.576111392323806E-4]:3.65056848733112E-4,7[&theta=2.5035791039534005E-4]:3.65056848733112E-4)[&theta=0.35114156450917255]:3.269876012040756E-4,(10[&theta=1.994779539348067E-4]:3.1493064471461627E-4,13[&theta=2.0504809268752822E-4]:3.1493064471461627E-4)[&theta=0.00950670499493349]:3.7711380522257134E-4)[&theta=0.04859690095030448]:4.7816127700215543E-4,6[&theta=8.057213333083202E-4]:0.001170205726939343)[&theta=0.7557551982699003]:0.02890635420014771,12[&theta=0.00518227602955841]:0.030076559927087052)[&theta=0.022552933389682374]:0.003278326437748936,((4[&theta=3.732048046705547E-4]:5.304308025065765E-4,8[&theta=3.1214454544729295E-4]:5.304308025065765E-4)[&theta=0.12105508919352718]:0.011593538551483448,(5[&theta=4.5018245021953394E-4]:5.910236704689866E-4,9[&theta=3.773370379480941E-4]:5.910236704689866E-4)[&theta=0.06371671062762073]:0.011532945683521038)[&theta=0.19083856120688789]:0.021230917010845965)[&theta=0.5611552126736556]:0.007383859384647251)[&theta=0.025982771139820945]:0.04050329625629041,11[&theta=7.985205932058384E-5]:0.08124204200577365)[&theta=0.033803602350344436]:0.0;
tree STATE_6025500 = (((1[&theta=0.005431381288879551]:0.037216070043636966,2[&theta=0.00304771572375064]:0.037216070043636966)[&theta=0.022145314710017718]:0.0031917083734191998,(((((3[&theta=2.576111392323806E-4]:3.620910752615278E-4,7[&theta=2.5035791039534005E-4]:3.620910752615278E-4)[&theta=0.1408001053821733]:3.2433110768381035E-4,(10[&theta=1.994779539348067E-4]:3.123721036141688E-4,13[&theta=2.0338416634619995E-4]:3.123721036141688E-4)[&theta=0.011392259145835807]:3.7405007933116936E-4)[&theta=0.036633117951930756]:4.742766271581838E-4,6[&theta=7.954505969334834E-4]:0.001160698810103522)[&theta=0.7502204585899552]:0.02867151489020316,12[&theta=0.004781228208271491]:0.02983221370030668)[&theta=0.021645641921648955]:0.0032516928500926252,((4[&theta=3.682737433637116E-4]:5.261215076445722E-4,8[&theta=3.1214454544729295E-4]:5.261215076445722E-4)[&theta=0.1280780026440197]:0.01149935100453808,(5[&theta=4.542614777141894E-4]:5.862221105775936E-4,9[&theta=3.80512680671585E-4]:5.862221105775936E-4)[&theta=0.06244008074780765]:0.011439250401605058)[&theta=0.19083856120688789]:0.021058434038216653)[&theta=0.28560774190192717]:0.00732387186665686)[&theta=0.025982771139820945]:0.040174241748847254,11[&theta=3.679347903952704E-5]:0.08058202016590342)[&theta=0.03108854154150227]:0.0;
tree STATE_6026000 = (((1[&theta=0.005344994955268427]:0.037629886680935226,2[&theta=0.0032039098028955634]:0.037629886680935226)[&theta=0.029180297205849828]:0.0032271979354491567,(((((3[&theta=2.6047559470128743E-4]:3.6611727445410094E-4,7[&theta=2.531417150388541E-4]:3.6611727445410094E-4)[&theta=0.30708055978606086]:3.2793744247938564E-4,(10[&theta=1.9841766816626664E-4]:3.1584546265911445E-4,13[&theta=2.0855767583740362E-4]:3.1584546265911445E-4)[&theta=0.00900545317348003]:3.7820925427437213E-4)[&theta=0.041521941346908224]:4.795502511267983E-4,6[&theta=8.042954505350042E-4]:0.001173604968060285)[&theta=0.8100517215810553]:0.028990322057757364,12[&theta=0.004778040346477847]:0.03016392702581765)[&theta=0.02251149138395121]:0.003287849397497395,((4[&theta=3.723686894959959E-4]:5.319716103783774E-4,8[&theta=3.156153742047769E-4]:5.319716103783774E-4)[&theta=0.1295021403432416]:0.012065388367944992,(5[&theta=4.593125472371511E-4]:5.927404899288971E-4,9[&theta=3.8463987086052013E-4]:5.927404899288971E-4)[&theta=0.06438739115895697]:0.012004619488394472)[&theta=0.1880776043750518]:0.020854416444991676)[&theta=0.294706278075541]:0.007405308193069338)[&theta=0.02620627363653556]:0.04062095118396553,11[&theta=4.672480295148901E-5]:0.08147803580034992)[&theta=0.03517697733916424]:0.0;
tree STATE_6026500 = (((1[&theta=0.005253805088464224]:0.037629886680935226,2[&theta=0.0034793398655768135]:0.037629886680935226)[&theta=0.023676600222381113]:0.0032271979354491567,(((((3[&theta=2.590576967805485E-4]:3.6611727445410094E-4,7[&theta=2.4723545914767897E-4]:3.6611727445410094E-4)[&theta=0.29055084010070187]:3.2793744247938564E-4,(10[&theta=1.9667309882190277E-4]:3.1584546265911445E-4,13[&theta=2.0894772129311285E-4]:3.1584546265911445E-4)[&theta=0.010303066422646799]:3.7820925427437213E-4)[&theta=0.036694904301644814]:4.795502511267983E-4,6[&theta=8.042954505350042E-4]:0.001173604968060285)[&theta=0.8281129415635649]:0.028990322057757364,12[&theta=0.004778040346477847]:0.03016392702581765)[&theta=0.021142450585266905]:0.003287849397497395,((4[&theta=3.723686894959959E-4]:5.319716103783774E-4,8[&theta=3.071742645689707E-4]:5.319716103783774E-4)[&theta=0.1185155277638074]:0.012065388367944992,(5[&theta=4.641213942713592E-4]:5.927404899288971E-4,9[&theta=3.951783294194289E-4]:5.927404899288971E-4)[&theta=0.0626168380718278]:0.012004619488394472)[&theta=0.18140864460873724]:0.020854416444991676)[&theta=0.37386703149345074]:0.007405308193069338)[&theta=0.025918509519125065]:0.04062095118396553,11[&theta=4.622457442591335E-5]:0.08147803580034992)[&theta=0.034364748706226605]:0.0;
tree STATE_6027000 = (((1[&theta=0.005663750223843394]:0.03735781348454843,2[&theta=0.0029346122260645417]:0.03735781348454843)[&theta=0.02526671350820382]:0.003203864512600574,(((((3[&theta=2.5294622819202765E-4]:3.634701578694099E-4,7[&theta=2.488177264934026E-4]:3.634701578694099E-4)[&theta=0.19233065051225953]:4.2670330726711796E-4,(10[&theta=2.0464788120637994E-4]:3.135618234518386E-4,13[&theta=2.0894772129311285E-4]:3.135618234518386E-4)[&theta=0.014340445267018782]:4.7661164168468927E-4)[&theta=0.04084008630502457]:3.749460547037559E-4,6[&theta=8.042954505350042E-4]:0.0011651195198402837)[&theta=0.7501721842407766]:0.02878071500649476,12[&theta=0.004778040346477847]:0.029945834526335046)[&theta=0.021352494162641816]:0.0032640774498856433,((4[&theta=3.536343628454481E-4]:5.281253267674303E-4,8[&theta=3.168950114999221E-4]:5.281253267674303E-4)[&theta=0.13777907762819652]:0.01197815268725457,(5[&theta=4.633251824426237E-4]:5.884548325977912E-4,9[&theta=3.951783294194289E-4]:5.884548325977912E-4)[&theta=0.065597775847693]:0.011917823181424208)[&theta=0.1761256538685734]:0.020703633962198688)[&theta=0.27562064540513764]:0.007351766020928317)[&theta=0.025653918707203956]:0.040327251866648886,11[&theta=1.5470733571318567E-5]:0.08088892986379789)[&theta=0.03218550796994491]:0.0;
tree STATE_6027500 = (((1[&theta=0.005725242581512928]:0.03710315517983867,2[&theta=0.003334616362754164]:0.03710315517983867)[&theta=0.02732498860356594]:0.003182024618099355,(((((3[&theta=2.606982223400005E-4]:3.609924782200402E-4,7[&theta=2.479120408198119E-4]:3.609924782200402E-4)[&theta=0.26237401425544404]:4.237945840120046E-4,(10[&theta=2.0464788120637994E-4]:3.1142435567913353E-4,13[&theta=2.0894772129311285E-4]:3.1142435567913353E-4)[&theta=0.014302853273974842]:4.733627065529113E-4)[&theta=0.024607393307625076]:3.72390146909849E-4,6[&theta=7.779224034596934E-4]:0.0011571772091418938)[&theta=0.8566459756705807]:0.028584524506884278,12[&theta=0.0048768685426939145]:0.02974170171602617)[&theta=0.02172253698973891]:0.003241827099763492,((4[&theta=3.584807640676038E-4]:5.245252365093506E-4,8[&theta=3.168950114999221E-4]:5.245252365093506E-4)[&theta=0.13107002530370254]:0.01189650079780037,(5[&theta=4.359103297010794E-4]:5.844434921019241E-4,9[&theta=3.7394512328403813E-4]:5.844434921019241E-4)[&theta=0.06299520293036462]:0.011836582542207796)[&theta=0.16933887174586526]:0.020562502781479943)[&theta=0.21979258208150626]:0.0073016509821483624)[&theta=0.025333010565791656]:0.040052351688183885,11[&theta=1.551310661704807E-5]:0.08033753148612191)[&theta=0.031661739242655085]:0.0;
tree STATE_6028000 = (((1[&theta=0.005725242581512928]:0.03710315517983867,2[&theta=0.003486845264318832]:0.03710315517983867)[&theta=0.025380749234017046]:0.003182024618099355,(((((3[&theta=2.526533856674672E-4]:3.609924782200402E-4,7[&theta=2.479120408198119E-4]:3.609924782200402E-4)[&theta=0.054517136143727975]:4.237945840120046E-4,(10[&theta=2.0464788120637994E-4]:3.1142435567913353E-4,13[&theta=2.0894772129311285E-4]:3.1142435567913353E-4)[&theta=0.014408335916954956]:4.733627065529113E-4)[&theta=0.035943462029135696]:3.72390146909849E-4,6[&theta=7.743804725679408E-4]:0.0011571772091418938)[&theta=0.822618487489091]:0.028584524506884278,12[&theta=0.0048768685426939145]:0.02974170171602617)[&theta=0.021957136056609896]:0.003241827099763492,((4[&theta=3.584807640676038E-4]:5.245252365093506E-4,8[&theta=3.168552522028788E-4]:5.245252365093506E-4)[&theta=0.14002022278307896]:0.011828232276670233,(5[&theta=4.554128097230221E-4]:5.844434921019241E-4,9[&theta=3.9104367225751825E-4]:5.844434921019241E-4)[&theta=0.06317993221766946]:0.011768314021077659)[&theta=0.17923248904098557]:0.020630771302610082)[&theta=0.20267765212380415]:0.0073016509821483624)[&theta=0.025333010565791656]:0.040052351688183885,11[&theta=1.5967611570654495E-5]:0.08033753148612191)[&theta=0.02842410128417722]:0.0;
tree STATE_6028500 = (((1[&theta=0.005725242581512928]:0.03726754255401555,2[&theta=0.003251820938754988]:0.03726754255401555)[&theta=0.027116936717084615]:0.0033223478388769365,(((((3[&theta=2.526533856674672E-4]:3.637229670341461E-4,7[&theta=2.479120408198119E-4]:3.637229670341461E-4)[&theta=0.24707219271139766]:4.2700009781337006E-4,(10[&theta=2.0464788120637994E-4]:3.137799192183375E-4,13[&theta=2.0888095581540186E-4]:3.137799192183375E-4)[&theta=0.012775543987852191]:4.7694314562917866E-4)[&theta=0.030322048429349886]:3.752068458494895E-4,6[&theta=7.919442661541349E-4]:0.0011659299106970057)[&theta=0.8362995935540254]:0.028800733234576957,12[&theta=0.004886419251627329]:0.029966663145273964)[&theta=0.021957136056609896]:0.0032663477564730606,((4[&theta=3.744855696006042E-4]:5.284926607007545E-4,8[&theta=3.168552522028788E-4]:5.284926607007545E-4)[&theta=0.12692605403792082]:0.01191769911565076,(5[&theta=4.554128097230221E-4]:5.888641283033481E-4,9[&theta=3.7324034837548975E-4]:5.888641283033481E-4)[&theta=0.06630680591686557]:0.011857327648048166)[&theta=0.1712316034322519]:0.02078681912539551)[&theta=0.23773226839847975]:0.007356879491145461)[&theta=0.025333010565791656]:0.04035530120891202,11[&theta=2.4670952315295045E-5]:0.08094519160180451)[&theta=0.030368749674874667]:0.0;
tree STATE_6029000 = (((1[&theta=0.005725242581512928]:0.03726754255401555,2[&theta=0.003298625233470168]:0.03726754255401555)[&theta=0.03000468625005831]:0.0033223478388769365,(((((3[&theta=2.5639905540619014E-4]:3.637229670341461E-4,7[&theta=2.479120408198119E-4]:3.637229670341461E-4)[&theta=0.15942509786686423]:4.2700009781337006E-4,(10[&theta=2.07085097132579E-4]:3.137799192183375E-4,13[&theta=2.0888095581540186E-4]:3.137799192183375E-4)[&theta=0.012382776013732253]:4.7694314562917866E-4)[&theta=0.027143625750584474]:3.752068458494895E-4,6[&theta=7.919442661541349E-4]:0.0011659299106970057)[&theta=0.885751752644241]:0.028800733234576957,12[&theta=0.005241957768373968]:0.029966663145273964)[&theta=0.021398740854903956]:0.0032663477564730606,((4[&theta=3.710125901045195E-4]:5.284926607007545E-4,8[&theta=3.168552522028788E-4]:5.284926607007545E-4)[&theta=0.12985847474833248]:0.01191769911565076,(5[&theta=4.638184150652354E-4]:5.888641283033481E-4,9[&theta=3.839607929591434E-4]:5.888641283033481E-4)[&theta=0.06630680591686557]:0.011857327648048166)[&theta=0.18029120266476145]:0.02078681912539551)[&theta=0.21542603346108427]:0.007356879491145461)[&theta=0.025333010565791656]:0.04035530120891202,11[&theta=4.301441578589867E-5]:0.08094519160180451)[&theta=0.032635745212709774]:0.0;
tree STATE_6029500 = (((1[&theta=0.005725242581512928]:0.03681316360760002,2[&theta=0.003226395732543663]:0.03681316360760002)[&theta=0.026293114794462474]:0.00328184060906786,(((((3[&theta=2.5968000377923363E-4]:3.592883290832115E-4,7[&theta=2.4681579964291596E-4]:3.592883290832115E-4)[&theta=0.09866687337611801]:4.217939628963024E-4,(10[&theta=2.07085097132579E-4]:3.0995420441854544E-4,13[&theta=2.0888095581540186E-4]:3.0995420441854544E-4)[&theta=0.015555840052400488]:4.711280875609685E-4)[&theta=0.036901263344596404]:3.706321924212984E-4,6[&theta=7.919442661541349E-4]:0.0011517144844008123)[&theta=0.7700527779960911]:0.02844958459621009,12[&theta=0.004820570602267056]:0.029601299080610904)[&theta=0.02118774669986566]:0.003226523299304687,((4[&theta=3.710125901045195E-4]:5.220490928693232E-4,8[&theta=3.168552522028788E-4]:5.220490928693232E-4)[&theta=0.12351332680918545]:0.011772394349176879,(5[&theta=4.4600132355496024E-4]:5.816844903700833E-4,9[&theta=3.6776541423946894E-4]:5.816844903700833E-4)[&theta=0.06630680591686557]:0.011712758951676118)[&theta=0.18332275642941515]:0.02053337893786939)[&theta=0.3222431265455371]:0.00726718183675229)[&theta=0.025333010565791656]:0.039863275226275544,11[&theta=5.499871353622217E-5]:0.07995827944294343)[&theta=0.028280022702793815]:0.0;
tree STATE_6030000 = (((1[&theta=0.005713639160202667]:0.03764182464888069,2[&theta=0.003226395732543663]:0.03764182464888069)[&theta=0.025329988354825084]:0.003355714549526101,(((((3[&theta=2.569816972114839E-4]:3.6737587744150094E-4,7[&theta=2.473428418138878E-4]:3.6737587744150094E-4)[&theta=0.24908251744771343]:4.962715767055307E-4,(10[&theta=2.07085097132579E-4]:3.1693124601487726E-4,13[&theta=2.1295378421952303E-4]:3.1693124601487726E-4)[&theta=0.014935875796781527]:5.467162081321543E-4)[&theta=0.025770795015234903]:3.139920209466364E-4,6[&theta=8.071170110504771E-4]:0.001177639475093668)[&theta=0.7477666820910431]:0.02908998221720214,12[&theta=0.004640150771183634]:0.030267621692295806)[&theta=0.02219937343654426]:0.003299152052036118,((4[&theta=3.6605710245235295E-4]:5.338003715561518E-4,8[&theta=3.229793501576789E-4]:5.338003715561518E-4)[&theta=0.1460178896312763]:0.012037389899783174,(5[&theta=4.6613663840088643E-4]:5.947781565549524E-4,9[&theta=3.988263294268184E-4]:5.947781565549524E-4)[&theta=0.06630680591686557]:0.011976412114784373)[&theta=0.16189567211117034]:0.020995583472992598)[&theta=0.27326693187936785]:0.007430765454074867)[&theta=0.02554567858001202]:0.040760594009034104,11[&theta=7.442136443289686E-5]:0.0817581332074409)[&theta=0.030208277411747135]:0.0;
tree STATE_6030500 = (((1[&theta=0.005601803081497932]:0.03764182464888069,2[&theta=0.003262661276434317]:0.03764182464888069)[&theta=0.023743541243666687]:0.003355714549526101,(((((3[&theta=2.539338336354558E-4]:3.6737587744150094E-4,7[&theta=2.51871481408574E-4]:3.6737587744150094E-4)[&theta=0.24816330948555163]:4.962715767055307E-4,(10[&theta=2.07085097132579E-4]:3.1693124601487726E-4,13[&theta=2.1295378421952303E-4]:3.1693124601487726E-4)[&theta=0.01401151210962654]:5.467162081321543E-4)[&theta=0.023299633033974036]:3.139920209466364E-4,6[&theta=8.085902909484804E-4]:0.001177639475093668)[&theta=0.8021994458430511]:0.02908998221720214,12[&theta=0.004695300144934662]:0.030267621692295806)[&theta=0.023696391645568745]:0.0035201328667298776,((4[&theta=3.7701748677789794E-4]:5.338003715561518E-4,8[&theta=3.2572051670503904E-4]:5.338003715561518E-4)[&theta=0.1227110995994097]:0.012037389899783174,(5[&theta=4.601378326999648E-4]:5.947781565549524E-4,9[&theta=4.118880246580578E-4]:5.947781565549524E-4)[&theta=0.06272733823726226]:0.011976412114784373)[&theta=0.19317133176709816]:0.021216564287686358)[&theta=0.31167967447399614]:0.007209784639381107)[&theta=0.02554567858001202]:0.040760594009034104,11[&theta=5.494476502689674E-5]:0.0817581332074409)[&theta=0.030434736645199613]:0.0;
tree STATE_6031000 = (((1[&theta=0.005601803081497932]:0.03764182464888069,2[&theta=0.003329408228853435]:0.03764182464888069)[&theta=0.027420765902325114]:0.003355714549526101,(((((3[&theta=2.5854986853768693E-4]:3.6737587744150094E-4,7[&theta=2.51871481408574E-4]:3.6737587744150094E-4)[&theta=0.1719090371473349]:4.962715767055307E-4,(10[&theta=2.07085097132579E-4]:3.1693124601487726E-4,13[&theta=2.080368100688362E-4]:3.1693124601487726E-4)[&theta=0.016317048289474813]:5.467162081321543E-4)[&theta=0.03997899731950021]:3.139920209466364E-4,6[&theta=8.085902909484804E-4]:0.001177639475093668)[&theta=0.7482183924849756]:0.02908998221720214,12[&theta=0.005042668511363046]:0.030267621692295806)[&theta=0.023696391645568745]:0.0035201328667298776,((4[&theta=3.7701748677789794E-4]:5.338003715561518E-4,8[&theta=3.190486950421354E-4]:5.338003715561518E-4)[&theta=0.13329013001758588]:0.012037389899783174,(5[&theta=4.601378326999648E-4]:5.947781565549524E-4,9[&theta=4.0380944512655176E-4]:5.947781565549524E-4)[&theta=0.06272733823726226]:0.011976412114784373)[&theta=0.18284862566843332]:0.021216564287686358)[&theta=0.3873043340344905]:0.007209784639381107)[&theta=0.025651894024554853]:0.040760594009034104,11[&theta=2.667608818951228E-5]:0.0817581332074409)[&theta=0.035379709641132545]:0.0;
tree STATE_6031500 = (((1[&theta=0.00572254878876307]:0.03764182464888069,2[&theta=0.0034860261306372303]:0.03764182464888069)[&theta=0.02656905454448001]:0.003355714549526101,(((((3[&theta=2.685390592955699E-4]:3.6737587744150094E-4,7[&theta=2.6108675976194574E-4]:3.6737587744150094E-4)[&theta=0.21825123203348853]:4.962715767055307E-4,(10[&theta=2.07085097132579E-4]:3.1693124601487726E-4,13[&theta=2.080368100688362E-4]:3.1693124601487726E-4)[&theta=0.016254347553479386]:5.467162081321543E-4)[&theta=0.03835444181747962]:3.139920209466364E-4,6[&theta=8.085902909484804E-4]:0.001177639475093668)[&theta=0.7360878081077331]:0.02908998221720214,12[&theta=0.0050790272470020905]:0.030267621692295806)[&theta=0.021958346427465265]:0.0035201328667298776,((4[&theta=3.7701748677789794E-4]:5.338003715561518E-4,8[&theta=3.126729845769277E-4]:5.338003715561518E-4)[&theta=0.13329013001758588]:0.012037389899783174,(5[&theta=4.631414552964889E-4]:5.947781565549524E-4,9[&theta=3.911647776356372E-4]:5.947781565549524E-4)[&theta=0.06182579937971857]:0.011976412114784373)[&theta=0.17901453561230662]:0.021216564287686358)[&theta=0.21581989071206753]:0.007209784639381107)[&theta=0.025651894024554853]:0.041902295296690456,11[&theta=6.193423416542745E-5]:0.08289983449509725)[&theta=0.02829183749077425]:0.0;
tree STATE_6032000 = (((1[&theta=0.00572254878876307]:0.03724999134713495,2[&theta=0.0035109612537135137]:0.03724999134713495)[&theta=0.0274680171366083]:0.0033207831740170238,(((((3[&theta=2.566893559476591E-4]:3.635516711395378E-4,7[&theta=2.5115675126816616E-4]:3.635516711395378E-4)[&theta=0.20199158310713794]:4.911056281289949E-4,(10[&theta=2.07085097132579E-4]:3.13632144079443E-4,13[&theta=2.0928600245720733E-4]:3.13632144079443E-4)[&theta=0.014756194398502804]:5.410251551890898E-4)[&theta=0.031011085070316947]:3.107235149314001E-4,6[&theta=8.085902909484804E-4]:0.0011653808141999329)[&theta=0.7360878081077331]:0.028787169484657565,12[&theta=0.004751065331547512]:0.0299525502988575)[&theta=0.021958346427465265]:0.003483489975567706,((4[&theta=3.7701748677789794E-4]:5.282437662637415E-4,8[&theta=3.192537276305276E-4]:5.282437662637415E-4)[&theta=0.13611981280183533]:0.011912086456795772,(5[&theta=4.556931031898295E-4]:5.885868018301729E-4,9[&theta=3.911647776356372E-4]:5.885868018301729E-4)[&theta=0.062459170718673816]:0.011851743421229341)[&theta=0.17956754760025248]:0.02099571005136569)[&theta=0.29808751633580055]:0.007134734246726768)[&theta=0.026333777883146437]:0.04146611254333088,11[&theta=1.8051853296213683E-5]:0.08203688706448285)[&theta=0.02896893433163206]:0.0;
tree STATE_6032500 = (((1[&theta=0.005258753629260744]:0.03724999134713495,2[&theta=0.0031210556276388382]:0.03724999134713495)[&theta=0.021289262230438352]:0.0033207831740170238,(((((3[&theta=2.6293143801934193E-4]:3.635516711395378E-4,7[&theta=2.5115675126816616E-4]:3.635516711395378E-4)[&theta=0.09965286946479926]:4.911056281289949E-4,(10[&theta=2.07085097132579E-4]:3.13632144079443E-4,13[&theta=2.0928600245720733E-4]:3.13632144079443E-4)[&theta=0.01562827606531396]:5.410251551890898E-4)[&theta=0.024467480840182035]:3.107235149314001E-4,6[&theta=8.085902909484804E-4]:0.0011653808141999329)[&theta=0.8259336249051799]:0.028787169484657565,12[&theta=0.004751065331547512]:0.0299525502988575)[&theta=0.024059641414999867]:0.003483489975567706,((4[&theta=3.6731331535226267E-4]:5.282437662637415E-4,8[&theta=3.1311174861941963E-4]:5.282437662637415E-4)[&theta=0.13945044970453915]:0.011912086456795772,(5[&theta=4.556931031898295E-4]:5.885868018301729E-4,9[&theta=3.911647776356372E-4]:5.885868018301729E-4)[&theta=0.060029358699637006]:0.011851743421229341)[&theta=0.19493623569675042]:0.02099571005136569)[&theta=0.19248518478629614]:0.007134734246726768)[&theta=0.025019117619553936]:0.04146611254333088,11[&theta=9.85641679696882E-6]:0.08203688706448285)[&theta=0.028674114097039446]:0.0;
tree STATE_6033000 = (((1[&theta=0.005490448885726103]:0.03744301495203029,2[&theta=0.0031210556276388382]:0.03744301495203029)[&theta=0.026713624968533523]:0.003337990950882025,(((((3[&theta=2.5557652317208344E-4]:3.6543553880208634E-4,7[&theta=2.506179692557987E-4]:3.6543553880208634E-4)[&theta=0.0721209366478265]:4.936504603637853E-4,(10[&theta=2.07085097132579E-4]:3.152573365928347E-4,13[&theta=2.0928600245720733E-4]:3.152573365928347E-4)[&theta=0.01562827606531396]:5.438286625730369E-4)[&theta=0.028723895429154985]:3.1233363538535884E-4,6[&theta=8.085902909484804E-4]:0.0011714196345512305)[&theta=0.7781586440186604]:0.028936340075782795,12[&theta=0.004791476647250455]:0.030107759710334026)[&theta=0.023378747747127466]:0.0035015408735245626,((4[&theta=3.6731331535226267E-4]:5.309810424976476E-4,8[&theta=3.1892324792921696E-4]:5.309810424976476E-4)[&theta=0.12081917072367472]:0.011973813017972342,(5[&theta=4.6591491042107365E-4]:5.916367661972605E-4,9[&theta=3.787916661860489E-4]:5.916367661972605E-4)[&theta=0.060029358699637006]:0.01191315729427273)[&theta=0.18850809307097763]:0.0211045065233886)[&theta=0.2539260462305721]:0.007171705319053728)[&theta=0.025998063067433408]:0.04168098342610559,11[&theta=8.993107720226993E-6]:0.08246198932901791)[&theta=0.028008790998626583]:0.0;
tree STATE_6033500 = (((1[&theta=0.005605168844826305]:0.03789678824211833,2[&theta=0.003213535163480642]:0.03789678824211833)[&theta=0.023367123383144096]:0.003378444187300253,(((((3[&theta=2.5557652317208344E-4]:3.587007974862552E-4,7[&theta=2.3997662541322705E-4]:3.587007974862552E-4)[&theta=0.24471276568387798]:5.1079649683866E-4,(10[&theta=2.0399130677341396E-4]:3.1907795197419215E-4,13[&theta=2.174334999929028E-4]:3.1907795197419215E-4)[&theta=0.01495781569902704]:5.504193423507231E-4)[&theta=0.02498613087630817]:3.1611881832309895E-4,6[&theta=8.085902909484804E-4]:0.0011856161126480142)[&theta=0.9263558074169452]:0.029287020656823516,12[&theta=0.005019939800968905]:0.03047263676947153)[&theta=0.024216803470236022]:0.0035439761775350083,((4[&theta=3.6731331535226267E-4]:5.374160214900503E-4,8[&theta=3.1892324792921696E-4]:5.374160214900503E-4)[&theta=0.12081917072367472]:0.011721500416800965,(5[&theta=4.6591491042107365E-4]:5.988068341599586E-4,9[&theta=3.95111768225451E-4]:5.988068341599586E-4)[&theta=0.06455235767258907]:0.011660109604131056)[&theta=0.1796538599556393]:0.02175769650871552)[&theta=0.24727879381388215]:0.007258619482412049)[&theta=0.0265362679387047]:0.042186116813670675,11[&theta=1.3928122099812562E-5]:0.08346134924308926)[&theta=0.03251393353089505]:0.0;
tree STATE_6034000 = (((1[&theta=0.005815123540026787]:0.037979574159464034,2[&theta=0.003213535163480642]:0.037979574159464034)[&theta=0.030699269943879465]:0.0033858244328097142,(((((3[&theta=2.5557652317208344E-4]:3.5948438300761426E-4,7[&theta=2.4140066490488718E-4]:3.5948438300761426E-4)[&theta=0.15027960149173375]:5.11912336954123E-4,(10[&theta=2.0399130677341396E-4]:3.197749809886355E-4,13[&theta=2.119342370616027E-4]:3.197749809886355E-4)[&theta=0.014838954031188283]:5.516217389731018E-4)[&theta=0.025185265994303967]:3.1680938308014165E-4,6[&theta=8.085902909484804E-4]:0.0011882061030418789)[&theta=0.9460189161671997]:0.029350998449767535,12[&theta=0.005134011456943452]:0.030539204552809413)[&theta=0.024216803470236022]:0.0035517180293519503,((4[&theta=3.779703114608286E-4]:5.385900122264443E-4,8[&theta=3.1892324792921696E-4]:5.385900122264443E-4)[&theta=0.1354699982263595]:0.011747106153056852,(5[&theta=4.6591491042107365E-4]:6.001149337477678E-4,9[&theta=3.95111768225451E-4]:6.001149337477678E-4)[&theta=0.06319922084520264]:0.011685581231535529)[&theta=0.19726477070387122]:0.021805226416878067)[&theta=0.2044254474665885]:0.007274476010112385)[&theta=0.0265362679387047]:0.04227827281267935,11[&theta=3.0434798891437575E-5]:0.0836436714049531)[&theta=0.03208415830820886]:0.0;
tree STATE_6034500 = (((1[&theta=0.005513217412331775]:0.03793589342237773,2[&theta=0.0031355866465208183]:0.03793589342237773)[&theta=0.023230918872482444]:0.003381930357898577,(((((3[&theta=2.5557652317208344E-4]:3.590709359596074E-4,7[&theta=2.519540919008701E-4]:3.590709359596074E-4)[&theta=0.43515340186980617]:5.113235807951454E-4,(10[&theta=2.0510423501016967E-4]:3.1940720417226846E-4,13[&theta=2.119342370616027E-4]:3.1940720417226846E-4)[&theta=0.014857823080073692]:5.509873125824844E-4)[&theta=0.023839617517450017]:3.1644501703141507E-4,6[&theta=7.887942107995096E-4]:0.001186839533786168)[&theta=0.9054595938305625]:0.02931724153503432,12[&theta=0.0047845557817519585]:0.030504081068820486)[&theta=0.022483246403125403]:0.0035476331583422505,((4[&theta=3.825992810793755E-4]:5.379705737719057E-4,8[&theta=3.172681768871716E-4]:5.379705737719057E-4)[&theta=0.1274294720136645]:0.011733595673628036,(5[&theta=4.5764634319878116E-4]:5.994247347862802E-4,9[&theta=3.95111768225451E-4]:5.994247347862802E-4)[&theta=0.06257813836127706]:0.011672141512613662)[&theta=0.21306274638183254]:0.021780147979762795)[&theta=0.25569757881424976]:0.007266109553113569)[&theta=0.0265362679387047]:0.042229648093733335,11[&theta=2.0196321729515412E-5]:0.08354747187400964)[&theta=0.03126756327059216]:0.0;
tree STATE_6035000 = (((1[&theta=0.005459223703066128]:0.03774119542145211,2[&theta=0.00333631023419326]:0.03774119542145211)[&theta=0.02501951056709201]:0.00336457331103477,(((((3[&theta=2.5557652317208344E-4]:3.5722807983800656E-4,7[&theta=2.519540919008701E-4]:3.5722807983800656E-4)[&theta=0.10734563601703263]:5.086993199691642E-4,(10[&theta=2.0208094407832823E-4]:3.1776791381890357E-4,13[&theta=2.119342370616027E-4]:3.1776791381890357E-4)[&theta=0.01341987573441876]:5.481594859882671E-4)[&theta=0.03900180389862542]:3.1482092948105977E-4,6[&theta=7.887942107995096E-4]:0.0011807483292882305)[&theta=0.8237703606296707]:0.029166776953747888,12[&theta=0.005248591582829271]:0.03034752528303612)[&theta=0.0230766868323112]:0.0035294256766769012,((4[&theta=3.748798140343368E-4]:5.352095528542221E-4,8[&theta=3.2001351412398613E-4]:5.352095528542221E-4)[&theta=0.1274294720136645]:0.011673375459597771,(5[&theta=4.6367574471300126E-4]:5.963483133015178E-4,9[&theta=4.0356571256379507E-4]:5.963483133015178E-4)[&theta=0.06499002913425445]:0.011612236699150475)[&theta=0.18509870496360833]:0.02166836594726103)[&theta=0.2834346540330472]:0.007228817772773857)[&theta=0.0265362679387047]:0.04201291329927105,11[&theta=1.3590196159597802E-5]:0.08311868203175793)[&theta=0.03126756327059216]:0.0;
tree STATE_6035500 = (((1[&theta=0.0050968615405841775]:0.03756905145590685,2[&theta=0.003398998989657709]:0.03756905145590685)[&theta=0.025512243749492965]:0.003349226923999027,(((((3[&theta=2.527808180465068E-4]:3.555987022419679E-4,7[&theta=2.457292679931962E-4]:3.555987022419679E-4)[&theta=0.18022096037632984]:4.7182624777138664E-4,(10[&theta=2.0171948740035163E-4]:3.163185207035828E-4,13[&theta=2.119342370616027E-4]:3.163185207035828E-4)[&theta=0.01166295957588602]:5.111064293097718E-4)[&theta=0.0407516426727011]:3.479377867560159E-4,6[&theta=8.124513019252106E-4]:0.0011753627367693704)[&theta=0.7932668841064041]:0.029033742358766875,12[&theta=0.0053089920400134155]:0.030209105095536246)[&theta=0.0230766868323112]:0.0035133273701634035,((4[&theta=3.748798140343368E-4]:5.327683717046271E-4,8[&theta=3.1350517261273823E-4]:5.327683717046271E-4)[&theta=0.13362448059461476]:0.011620131222883117,(5[&theta=4.547487789435938E-4]:5.936282679412271E-4,9[&theta=3.7939793532787745E-4]:5.936282679412271E-4)[&theta=0.06499002913425445]:0.011559271326646517)[&theta=0.1826694693424513]:0.021569532871111907)[&theta=0.2779043352921018]:0.007195845914206231)[&theta=0.02653102411948036]:0.04182128530713452,11[&theta=6.79696583240779E-5]:0.0827395636870404)[&theta=0.030626389349983723]:0.0;
tree STATE_6036000 = (((1[&theta=0.005813349755241156]:0.03756905145590685,2[&theta=0.0034463877869120004]:0.03756905145590685)[&theta=0.024930698725558746]:0.003349226923999027,(((((3[&theta=2.549833921837889E-4]:3.555987022419679E-4,7[&theta=2.487137740933399E-4]:3.555987022419679E-4)[&theta=0.19846551109656418]:4.7182624777138664E-4,(10[&theta=2.1119853361109154E-4]:3.163185207035828E-4,13[&theta=2.1589440486335473E-4]:3.163185207035828E-4)[&theta=0.01412982816132442]:5.111064293097718E-4)[&theta=0.02920445523504275]:3.479377867560159E-4,6[&theta=8.124513019252106E-4]:0.0011753627367693704)[&theta=0.8183169537122664]:0.029033742358766875,12[&theta=0.004797800102668348]:0.030209105095536246)[&theta=0.024395532281824565]:0.0035133273701634035,((4[&theta=3.7072146864189717E-4]:5.327683717046271E-4,8[&theta=3.195675457585211E-4]:5.327683717046271E-4)[&theta=0.12550355806507335]:0.011620131222883117,(5[&theta=4.494168973215479E-4]:5.936282679412271E-4,9[&theta=3.809213555836547E-4]:5.936282679412271E-4)[&theta=0.061986629141949724]:0.011559271326646517)[&theta=0.1813921031968357]:0.021569532871111907)[&theta=0.21386685845151454]:0.007195845914206231)[&theta=0.02653102411948036]:0.04182128530713452,11[&theta=3.6438424269679135E-5]:0.0827395636870404)[&theta=0.03400793316725042]:0.0;
tree STATE_6036500 = (((1[&theta=0.005497676992287427]:0.03796831449317641,2[&theta=0.002992257285065543]:0.03796831449317641)[&theta=0.022627166575723872]:0.0033848206497482727,(((((3[&theta=2.549833921837889E-4]:3.593778079793825E-4,7[&theta=2.468491112034152E-4]:3.593778079793825E-4)[&theta=0.352865082263808]:4.768405553849233E-4,(10[&theta=2.1119853361109154E-4]:3.1968017846246847E-4,13[&theta=2.165737937043296E-4]:3.1968017846246847E-4)[&theta=0.013554922629754445]:5.165381849018373E-4)[&theta=0.032004607197717]:3.5163547653357355E-4,6[&theta=8.029450804823662E-4]:0.0011878538398978793)[&theta=0.7777873402991398]:0.029342296865953948,12[&theta=0.0050880491886308105]:0.030530150705851827)[&theta=0.022822816680272195]:0.0035506650644189994,((4[&theta=3.7072146864189717E-4]:5.384303384034031E-4,8[&theta=3.146185509897032E-4]:5.384303384034031E-4)[&theta=0.1345022003851531]:0.011743623531198759,(5[&theta=4.707908044541256E-4]:5.999370198548987E-4,9[&theta=3.914765034198452E-4]:5.999370198548987E-4)[&theta=0.061986629141949724]:0.011682116849747263)[&theta=0.1813921031968357]:0.021798761900668664)[&theta=0.2876326028993281]:0.0072723193726538585)[&theta=0.02669391030884349]:0.042265738726828664,11[&theta=3.714861371362917E-5]:0.08361887386975335)[&theta=0.030308121120296367]:0.0;
tree STATE_6037000 = (((1[&theta=0.005389962288846774]:0.03796831449317641,2[&theta=0.003554874995910484]:0.03796831449317641)[&theta=0.020024609574587137]:0.0033848206497482727,(((((3[&theta=2.549833921837889E-4]:3.593778079793825E-4,7[&theta=2.468491112034152E-4]:3.593778079793825E-4)[&theta=0.4383257755058131]:4.768405553849233E-4,(10[&theta=2.0322006312006383E-4]:3.1968017846246847E-4,13[&theta=2.1076661743409472E-4]:3.1968017846246847E-4)[&theta=0.013239364434661262]:5.165381849018373E-4)[&theta=0.043921988042628424]:3.5163547653357355E-4,6[&theta=8.029450804823662E-4]:0.0011878538398978793)[&theta=0.7777873402991398]:0.029342296865953948,12[&theta=0.0048448465737936375]:0.030530150705851827)[&theta=0.02318388777354398]:0.0035506650644189994,((4[&theta=3.6919046047399697E-4]:5.384303384034031E-4,8[&theta=3.179646625753455E-4]:5.384303384034031E-4)[&theta=0.12885957742044613]:0.011743623531198759,(5[&theta=4.550451597783469E-4]:5.999370198548987E-4,9[&theta=3.8445863292425577E-4]:5.999370198548987E-4)[&theta=0.061986629141949724]:0.011682116849747263)[&theta=0.18696014099764144]:0.021798761900668664)[&theta=0.254667546667422]:0.0072723193726538585)[&theta=0.02556505746286409]:0.042265738726828664,11[&theta=2.993687728067787E-5]:0.08361887386975335)[&theta=0.0277827213344936]:0.0;
tree STATE_6037500 = (((1[&theta=0.005598915560352538]:0.037834736706454625,2[&theta=0.0034793743291624767]:0.037834736706454625)[&theta=0.0270920301096944]:0.0033729123821077678,(((((3[&theta=2.549833921837889E-4]:3.5811346709863464E-4,7[&theta=2.468491112034152E-4]:3.5811346709863464E-4)[&theta=0.09574211218508406]:4.4649015092020327E-4,(10[&theta=2.0807516513704044E-4]:3.185554993381024E-4,13[&theta=2.1214891709091994E-4]:3.185554993381024E-4)[&theta=0.016196089971605387]:4.8604811868073553E-4)[&theta=0.024892977148089898]:3.7907118762375337E-4,6[&theta=8.029450804823662E-4]:0.0011836748056425913)[&theta=0.8547156392884802]:0.029239066603430914,12[&theta=0.0050579176897933426]:0.030422741409073504)[&theta=0.023085249667147926]:0.0035381733331681757,((4[&theta=3.6919046047399697E-4]:5.365360659325849E-4,8[&theta=3.059538877466414E-4]:5.365360659325849E-4)[&theta=0.12953156483463465]:0.011702307837828349,(5[&theta=4.637291534021725E-4]:5.978263583637471E-4,9[&theta=3.930147285951879E-4]:5.978263583637471E-4)[&theta=0.06282775376688583]:0.011641017545397186)[&theta=0.18696014099764144]:0.021722070838480746)[&theta=0.25583187701263876]:0.007246734346320713)[&theta=0.02556505746286409]:0.04211704200671733,11[&theta=6.243834366399669E-5]:0.08332469109527972)[&theta=0.02595927612079728]:0.0;
tree STATE_6038000 = (((1[&theta=0.005598915560352538]:0.038022955442228105,2[&theta=0.002982822201986201]:0.038022955442228105)[&theta=0.03107884318000675]:0.0033896918117985453,(((((3[&theta=2.5725342834310484E-4]:3.5989499565964255E-4,7[&theta=2.468491112034152E-4]:3.5989499565964255E-4)[&theta=0.14235552996120018]:4.487113322751452E-4,(10[&theta=2.0802054439456155E-4]:3.2014023650237287E-4,13[&theta=2.1214891709091994E-4]:3.2014023650237287E-4)[&theta=0.014256196964056072]:4.884660914324149E-4)[&theta=0.051213855875952896]:3.809569758150724E-4,6[&theta=8.147329640742181E-4]:0.0011895633037498602)[&theta=0.8032514696757524]:0.02938452394317647,12[&theta=0.005263554530418862]:0.03057408724692633)[&theta=0.022663075949499272]:0.0035557748964322004,((4[&theta=3.6919046047399697E-4]:5.392052041060635E-4,8[&theta=3.2586629077137715E-4]:5.392052041060635E-4)[&theta=0.1324849784508441]:0.01176052401107563,(5[&theta=4.63355703334422E-4]:6.008004010340135E-4,9[&theta=4.0043749426282415E-4]:6.008004010340135E-4)[&theta=0.06435923907583815]:0.011698928814147679)[&theta=0.1915379649967337]:0.021830132928176836)[&theta=0.26909002601662774]:0.0072827851106681205)[&theta=0.02556505746286409]:0.042326564183719044,11[&theta=3.230153959352494E-5]:0.0837392114377457)[&theta=0.027266565671951577]:0.0;
tree STATE_6038500 = (((1[&theta=0.005006267041894549]:0.03775986526719456,2[&theta=0.0035371696808855074]:0.03775986526719456)[&theta=0.02451162069444113]:0.0033662377009409383,(((((3[&theta=2.5725342834310484E-4]:3.574047937197735E-4,7[&theta=2.468491112034152E-4]:3.574047937197735E-4)[&theta=0.29830046467103766]:4.4560658827050916E-4,(10[&theta=2.066678878799871E-4]:3.179251075131321E-4,13[&theta=2.1042838041111607E-4]:3.179251075131321E-4)[&theta=0.012340250291936474]:4.8508627447715056E-4)[&theta=0.03237341753154757]:3.7832104085731453E-4,6[&theta=8.069569709392201E-4]:0.0011813324228475972)[&theta=0.8032514696757524]:0.029184314903659612,12[&theta=0.005185088758767121]:0.03036564732650721)[&theta=0.022565820702611466]:0.0035280619113043053,((4[&theta=3.8629868344969217E-4]:5.354743107581542E-4,8[&theta=3.256826227475134E-4]:5.354743107581542E-4)[&theta=0.12876511334007013]:0.011679150054617636,(5[&theta=4.63355703334422E-4]:5.966433153779965E-4,9[&theta=3.929229496301605E-4]:5.966433153779965E-4)[&theta=0.06435923907583815]:0.011617981049997794)[&theta=0.17630358610060587]:0.021679084872435722)[&theta=0.27586003334064746]:0.0072323937303239855)[&theta=0.02556505746286409]:0.0420336962819437,11[&theta=4.072204694623956E-5]:0.0831597992500792)[&theta=0.027266565671951577]:0.0;
tree STATE_6039000 = (((1[&theta=0.005279606742366548]:0.03775986526719456,2[&theta=0.0036038825442684355]:0.03775986526719456)[&theta=0.025741400996553133]:0.0033662377009409383,(((((3[&theta=2.5726708559472216E-4]:3.5455035582035324E-4,7[&theta=2.4447446014077314E-4]:3.5455035582035324E-4)[&theta=0.26266347793245587]:4.4846102616992944E-4,(10[&theta=2.066678878799871E-4]:3.179251075131321E-4,13[&theta=2.1042838041111607E-4]:3.179251075131321E-4)[&theta=0.013684189336601926]:4.8508627447715056E-4)[&theta=0.028083465945526458]:3.7832104085731453E-4,6[&theta=8.069569709392201E-4]:0.0011813324228475972)[&theta=0.8262990253500724]:0.029184314903659612,12[&theta=0.005067606496305428]:0.03036564732650721)[&theta=0.023913680009608442]:0.0035280619113043053,((4[&theta=3.6159401014883486E-4]:5.354743107581542E-4,8[&theta=3.21047585530256E-4]:5.354743107581542E-4)[&theta=0.12424054500420892]:0.011679150054617636,(5[&theta=4.560442918510715E-4]:5.966433153779965E-4,9[&theta=3.929229496301605E-4]:5.966433153779965E-4)[&theta=0.06567121003326498]:0.011617981049997794)[&theta=0.18966954547470533]:0.021679084872435722)[&theta=0.26448487042609187]:0.0072323937303239855)[&theta=0.02556505746286409]:0.0420336962819437,11[&theta=8.385839015791696E-5]:0.0831597992500792)[&theta=0.02925051986991923]:0.0;
tree STATE_6039500 = (((1[&theta=0.005689837078312887]:0.0375979700892082,2[&theta=0.0032816445265617536]:0.0375979700892082)[&theta=0.030773132232303844]:0.00335180497858132,(((((3[&theta=2.544124450093063E-4]:3.530302234640937E-4,7[&theta=2.4447446014077314E-4]:3.530302234640937E-4)[&theta=0.16643479732839186]:5.184029178429293E-4,(10[&theta=2.066678878799871E-4]:3.1656200567198523E-4,13[&theta=2.1239604804868586E-4]:3.1656200567198523E-4)[&theta=0.01700529650334595]:5.548711356350379E-4)[&theta=0.031282894521279615]:3.048343264221001E-4,6[&theta=8.069569709392201E-4]:0.0011762674677291232)[&theta=0.7574099290002866]:0.02905918734236392,12[&theta=0.005067606496305428]:0.030235454810093043)[&theta=0.023044866894460992]:0.0035129353686899206,((4[&theta=3.6799681106837565E-4]:5.331784681158704E-4,8[&theta=3.046179061710728E-4]:5.331784681158704E-4)[&theta=0.13156750788594548]:0.011629075774335062,(5[&theta=4.560442918510715E-4]:5.940852110242341E-4,9[&theta=3.929229496301605E-4]:5.940852110242341E-4)[&theta=0.06170365540459071]:0.0115681690314267)[&theta=0.18966954547470533]:0.021586135936332032)[&theta=0.2714097877221802]:0.007201384889006554)[&theta=0.02556505746286409]:0.04185347708113786,11[&theta=2.0643443458921716E-5]:0.08280325214892738)[&theta=0.028376361681620325]:0.0;
tree STATE_6040000 = (((1[&theta=0.0052704523025438235]:0.03759651707038239,2[&theta=0.002921386606256784]:0.03759651707038239)[&theta=0.02507344695609555]:0.003351675444042017,(((((3[&theta=2.5875635933219514E-4]:3.49523504790917E-4,7[&theta=2.4447446014077314E-4]:3.49523504790917E-4)[&theta=0.14600252732723137]:5.218759589330677E-4,(10[&theta=2.066678878799871E-4]:3.1654977175210375E-4,13[&theta=2.1239604804868586E-4]:3.1654977175210375E-4)[&theta=0.01365236728152601]:5.548496919718809E-4)[&theta=0.04060873177468935]:3.048225457325045E-4,6[&theta=8.069569709392201E-4]:0.0011762220094564892)[&theta=0.7574099290002866]:0.029058064315078912,12[&theta=0.004836945487711426]:0.0302342863245354)[&theta=0.022744543960797312]:0.0035127996070726704,((4[&theta=3.6799681106837565E-4]:5.3315786279197E-4,8[&theta=3.162356931157839E-4]:5.3315786279197E-4)[&theta=0.13156750788594548]:0.011628626354699197,(5[&theta=4.462629149243917E-4]:5.940622518859161E-4,9[&theta=3.960507756611958E-4]:5.940622518859161E-4)[&theta=0.06170365540459071]:0.01156772196560525)[&theta=0.18966954547470533]:0.021585301714116906)[&theta=0.29321591475415243]:0.007201106582816336)[&theta=0.02556505746286409]:0.04185185960312029,11[&theta=4.1373936313238366E-5]:0.0828000521175447)[&theta=0.03352104647138145]:0.0;
tree STATE_6040500 = (((1[&theta=0.00572263341081835]:0.037933568607707024,2[&theta=0.002885070142797757]:0.037933568607707024)[&theta=0.02990865933984735]:0.003381723104013093,(((((3[&theta=2.484997557200804E-4]:3.526569715000893E-4,7[&theta=2.4447446014077314E-4]:3.526569715000893E-4)[&theta=0.1718953381126137]:5.265545597173335E-4,(10[&theta=2.066678878799871E-4]:3.1938763003054675E-4,13[&theta=2.1239604804868586E-4]:3.1938763003054675E-4)[&theta=0.01595507568483632]:5.598239011868761E-4)[&theta=0.023482430779459898]:3.075552698159086E-4,6[&theta=8.150244247343846E-4]:0.0011867668010333314)[&theta=0.8341447198315356]:0.02931856890465939,12[&theta=0.004609345925012517]:0.03050533570569272)[&theta=0.022744543960797312]:0.003544291739858811,((4[&theta=3.6799681106837565E-4]:5.379376054727704E-4,8[&theta=3.132389911575687E-4]:5.379376054727704E-4)[&theta=0.12391543977932273]:0.011732876606989526,(5[&theta=4.5177739173776966E-4]:5.993880004091062E-4,9[&theta=3.960507756611958E-4]:5.993880004091062E-4)[&theta=0.06356987921846988]:0.01167142621205319)[&theta=0.1930269348109435]:0.021778813233089236)[&theta=0.20303494887405873]:0.007265664266168585)[&theta=0.025507996307868437]:0.04167153617999321,11[&theta=2.9237239365655492E-5]:0.08298682789171333)[&theta=0.027806541823572783]:0.0;
tree STATE_6041000 = (((1[&theta=0.0054823628336141406]:0.03808209481149695,2[&theta=0.002970263982094977]:0.03808209481149695)[&theta=0.025908125254279494]:0.0033949640015437793,(((((3[&theta=2.51484583727197E-4]:3.5403777491878796E-4,7[&theta=2.459190692472474E-4]:3.5403777491878796E-4)[&theta=0.28211242136645975]:5.443193122957634E-4,(10[&theta=2.066678878799871E-4]:3.2063816969678477E-4,13[&theta=2.0946487023515488E-4]:3.2063816969678477E-4)[&theta=0.013764800051075533]:5.777189175177666E-4)[&theta=0.03681844287282601]:2.930564152552903E-4,6[&theta=8.36272518340369E-4]:0.0011914135024698417)[&theta=0.7345071962672577]:0.029433363686689935,12[&theta=0.004996327537631177]:0.030624777189159777)[&theta=0.025465444907875334]:0.0035581691633801565,((4[&theta=3.667694790725396E-4]:5.400438621037503E-4,8[&theta=3.261222357709147E-4]:5.400438621037503E-4)[&theta=0.12411940616943666]:0.011778815855152372,(5[&theta=4.658092920216344E-4]:6.017348617133683E-4,9[&theta=3.960507756611958E-4]:6.017348617133683E-4)[&theta=0.06286655497233186]:0.011717124855542754)[&theta=0.1930269348109435]:0.02186408663528381)[&theta=0.2574942338773692]:0.007294112460500796)[&theta=0.02530739508962275]:0.04183469813132229,11[&theta=2.701132965308746E-5]:0.08331175694436302)[&theta=0.029290258785726483]:0.0;
tree STATE_6041500 = (((1[&theta=0.005784783789928216]:0.037570248736575454,2[&theta=0.0035637651301966724]:0.037570248736575454)[&theta=0.02829249311402812]:0.00334933365984931,(((((3[&theta=2.51484583727197E-4]:3.4927929599678776E-4,7[&theta=2.459190692472474E-4]:3.4927929599678776E-4)[&theta=0.34780114181212357]:4.3098931245549665E-4,(10[&theta=2.066678878799871E-4]:3.163286013959421E-4,13[&theta=2.119077608719308E-4]:3.163286013959421E-4)[&theta=0.012350524003866393]:4.639400070563423E-4)[&theta=0.036402522633483717]:3.9513158571962315E-4,6[&theta=7.919747725195508E-4]:0.0011754001941719076)[&theta=0.7036581729370645]:0.02903776171811806,12[&theta=0.004996327537631177]:0.030213161912289968)[&theta=0.025465444907875334]:0.003510345246938641,((4[&theta=3.8190244268485204E-4]:5.32785350394468E-4,8[&theta=3.0880148632065306E-4]:5.32785350394468E-4)[&theta=0.14431362944740023]:0.011620501542546265,(5[&theta=4.640762570281759E-4]:5.936471861630613E-4,9[&theta=4.029688970592561E-4]:5.936471861630613E-4)[&theta=0.059580775416471714]:0.011559639706777671)[&theta=0.20367945760105283]:0.021570220266287875)[&theta=0.1662073012508802]:0.007196075237196155)[&theta=0.024212678205353198]:0.04127241482889277,11[&theta=4.4061223416115026E-5]:0.08219199722531753)[&theta=0.02825989108269578]:0.0;
tree STATE_6042000 = (((1[&theta=0.005784783789928216]:0.037446612706145285,2[&theta=0.0035322741036082268]:0.037446612706145285)[&theta=0.02435471945059809]:0.0033383116854888706,(((((3[&theta=2.51484583727197E-4]:3.4812988902928885E-4,7[&theta=2.459190692472474E-4]:3.4812988902928885E-4)[&theta=0.06389734226472576]:4.2957101447925917E-4,(10[&theta=2.0362887219913347E-4]:3.152876284478432E-4,13[&theta=2.119077608719308E-4]:3.152876284478432E-4)[&theta=0.011812335634858246]:4.624132750607048E-4)[&theta=0.03667381520054818]:3.938312882129848E-4,6[&theta=7.919747725195508E-4]:0.0011715321917215328)[&theta=0.9499530444664717]:0.028942204363239275,12[&theta=0.0051546236706099926]:0.03011373655496081)[&theta=0.02220662123533231]:0.0034987934162650156,((4[&theta=3.8190244268485204E-4]:5.310320624070507E-4,8[&theta=3.26327745499859E-4]:5.310320624070507E-4)[&theta=0.11892529498583732]:0.011582260840644034,(5[&theta=4.640762570281759E-4]:5.916936142799508E-4,9[&theta=4.029688970592561E-4]:5.916936142799508E-4)[&theta=0.06055166603304386]:0.011521599288771134)[&theta=0.19446788132156517]:0.02149923706817474)[&theta=0.297759001782705]:0.007172394420408332)[&theta=0.02481383992408627]:0.04113659572448679,11[&theta=3.017242434082782E-5]:0.08192152011612094)[&theta=0.03075984512419648]:0.0;
tree STATE_6042500 = (((1[&theta=0.005784783789928216]:0.037446612706145285,2[&theta=0.003359318163342953]:0.037446612706145285)[&theta=0.029840254351359223]:0.0033383116854888706,(((((3[&theta=2.471588358059106E-4]:3.4812988902928885E-4,7[&theta=2.459190692472474E-4]:3.4812988902928885E-4)[&theta=0.17758467603251032]:5.188108580365032E-4,(10[&theta=2.0362887219913347E-4]:3.152876284478432E-4,13[&theta=2.0451833175111388E-4]:3.152876284478432E-4)[&theta=0.014784544061334044]:5.516531186179488E-4)[&theta=0.030178420655950375]:3.0459144465574083E-4,6[&theta=8.179937649202212E-4]:0.0011715321917215328)[&theta=0.8438601506745681]:0.028942204363239275,12[&theta=0.005006309996065312]:0.03011373655496081)[&theta=0.023411827657565956]:0.0034987934162650156,((4[&theta=3.759028976456394E-4]:5.310320624070507E-4,8[&theta=3.26327745499859E-4]:5.310320624070507E-4)[&theta=0.12392851116516936]:0.011582260840644034,(5[&theta=4.4670216264303987E-4]:5.916936142799508E-4,9[&theta=3.887137487035773E-4]:5.916936142799508E-4)[&theta=0.06055166603304386]:0.011521599288771134)[&theta=0.193229156266838]:0.02149923706817474)[&theta=0.24450658588505808]:0.007172394420408332)[&theta=0.026235483925327877]:0.04109538279042656,11[&theta=7.169665090281597E-5]:0.08188030718206071)[&theta=0.027981720413850834]:0.0;
tree STATE_6043000 = (((1[&theta=0.0055715697514023615]:0.037548340347859865,2[&theta=0.003359318163342953]:0.037548340347859865)[&theta=0.03178398234564564]:0.0033473805584931654,(((((3[&theta=2.471588358059106E-4]:3.490756203000774E-4,7[&theta=2.357479431539526E-4]:3.490756203000774E-4)[&theta=0.3311583880988935]:5.202202620191312E-4,(10[&theta=2.0393002372790726E-4]:3.1614414028124916E-4,13[&theta=2.0451833175111388E-4]:3.1614414028124916E-4)[&theta=0.017311688695338417]:5.531517420379594E-4)[&theta=0.027473465527320107]:3.054188991866598E-4,6[&theta=8.349451151806068E-4]:0.0011747147815058684)[&theta=0.8246095654956628]:0.02902082888981523,12[&theta=0.0051148513543394945]:0.030195543671321098)[&theta=0.023411827657565956]:0.003508298254683278,((4[&theta=3.759028976456394E-4]:5.324746665701406E-4,8[&theta=3.26327745499859E-4]:5.324746665701406E-4)[&theta=0.12392851116516936]:0.01161372526414978,(5[&theta=4.5328145613090555E-4]:5.933010118961416E-4,9[&theta=3.8960787049579316E-4]:5.933010118961416E-4)[&theta=0.0664103057362788]:0.01155289891882378)[&theta=0.18868959593221427]:0.021557641995284454)[&theta=0.2577065355952687]:0.007191878980348655)[&theta=0.024803303494955114]:0.04128560511431892,11[&theta=6.954078452837735E-5]:0.08218132602067195)[&theta=0.028546650041758426]:0.0;
tree STATE_6043500 = (((1[&theta=0.005894355878130029]:0.037548340347859865,2[&theta=0.003359318163342953]:0.037548340347859865)[&theta=0.027151756568827425]:0.0033473805584931654,(((((3[&theta=2.471588358059106E-4]:3.490756203000774E-4,7[&theta=2.3790563073352108E-4]:3.490756203000774E-4)[&theta=0.12190193425290449]:5.2643781205133E-4,(10[&theta=2.0393002372790726E-4]:3.1614414028124916E-4,13[&theta=2.1153236101034985E-4]:3.1614414028124916E-4)[&theta=0.014196088288625279]:5.593692920701582E-4)[&theta=0.0256892697856646]:2.99201349154461E-4,6[&theta=8.349451151806068E-4]:0.0011747147815058684)[&theta=0.8477540048675495]:0.02902082888981523,12[&theta=0.004951063682800245]:0.030195543671321098)[&theta=0.024724071611789168]:0.0037021504566825507,((4[&theta=3.660655042300708E-4]:5.324746665701406E-4,8[&theta=3.26327745499859E-4]:5.324746665701406E-4)[&theta=0.1230079302754925]:0.01161372526414978,(5[&theta=4.5328145613090555E-4]:5.933010118961416E-4,9[&theta=3.9568900799095654E-4]:5.933010118961416E-4)[&theta=0.059262527719251765]:0.01155289891882378)[&theta=0.18814531836351997]:0.021751494197283727)[&theta=0.2426369198885507]:0.006998026778349382)[&theta=0.025028556350246645]:0.04128560511431892,11[&theta=3.465108228514763E-5]:0.08218132602067195)[&theta=0.027071686635744076]:0.0;
tree STATE_6044000 = (((1[&theta=0.00557602543635998]:0.03741888663684072,2[&theta=0.0033567631060031702]:0.03741888663684072)[&theta=0.02568123213271296]:0.0033358399462723384,(((((3[&theta=2.471588358059106E-4]:3.4767199646762903E-4,7[&theta=2.4174709136365904E-4]:3.4767199646762903E-4)[&theta=0.25605120829144884]:5.248229679084964E-4,(10[&theta=2.0393002372790726E-4]:3.15054184459042E-4,13[&theta=2.054705455122023E-4]:3.15054184459042E-4)[&theta=0.0134611401219342]:5.574407799170834E-4)[&theta=0.02989594081974394]:2.981698062252358E-4,6[&theta=8.181600201999649E-4]:0.0011706647706013612)[&theta=0.765743908563696]:0.028920775093513353,12[&theta=0.004917571995835559]:0.030091439864114715)[&theta=0.02443843541675335]:0.0036893867203648123,((4[&theta=3.660655042300708E-4]:5.306388777983176E-4,8[&theta=3.113712765159931E-4]:5.306388777983176E-4)[&theta=0.12275559241287402]:0.011573685149985673,(5[&theta=4.5328145613090555E-4]:5.912555148906861E-4,9[&theta=3.815232203933186E-4]:5.912555148906861E-4)[&theta=0.061428240924120775]:0.011513068512893306)[&theta=0.18814531836351997]:0.021676502556695537)[&theta=0.2909584791551271]:0.006973899998633529)[&theta=0.026494701888494423]:0.041143266604967886,11[&theta=2.1206488817123314E-5]:0.08189799318808094)[&theta=0.029965710065983284]:0.0;
tree STATE_6044500 = (((1[&theta=0.00557602543635998]:0.03696088055498867,2[&theta=0.003110364291129342]:0.03696088055498867)[&theta=0.022446435713696096]:0.0032950093625538565,(((((3[&theta=2.4600572823226213E-4]:3.434165013638532E-4,7[&theta=2.4174709136365904E-4]:3.434165013638532E-4)[&theta=0.11922275256749872]:5.18399150077394E-4,(10[&theta=1.9957832434674389E-4]:3.1119793042359693E-4,13[&theta=2.0703191242547861E-4]:3.1119793042359693E-4)[&theta=0.018545056389859958]:5.506177210176503E-4)[&theta=0.028742695488331266]:2.9452021648727314E-4,6[&theta=7.907907919616879E-4]:0.0011563358679285204)[&theta=0.7982018427973325]:0.02856678564927203,12[&theta=0.004972322329113474]:0.029723121517200548)[&theta=0.024860239141927313]:0.0036927725832180368,((4[&theta=3.707747102995456E-4]:5.2414387339967E-4,8[&theta=3.105620435427177E-4]:5.2414387339967E-4)[&theta=0.12630694873034298]:0.01143202358106782,(5[&theta=4.470746331924273E-4]:5.84018564620715E-4,9[&theta=3.815232203933186E-4]:5.84018564620715E-4)[&theta=0.061428240924120775]:0.011372148889846775)[&theta=0.18814531836351997]:0.021459726645951097)[&theta=0.3445733173080109]:0.0068399958171239394)[&theta=0.026494701888494423]:0.040639674220853954,11[&theta=7.948347805742604E-5]:0.08089556413839648)[&theta=0.03174290217611289]:0.0;
tree STATE_6045000 = (((1[&theta=0.005274329396178856]:0.03687011933333918,2[&theta=0.003300778558885702]:0.03687011933333918)[&theta=0.024985942164546283]:0.0032869181301318634,(((((3[&theta=2.4600572823226213E-4]:3.425732070285896E-4,7[&theta=2.4174709136365904E-4]:3.425732070285896E-4)[&theta=0.17009317798663162]:4.7011781796092446E-4,(10[&theta=1.9865109971218054E-4]:3.1043375208379746E-4,13[&theta=2.0703191242547861E-4]:3.1043375208379746E-4)[&theta=0.0175622136689944]:5.022572729057166E-4)[&theta=0.028567608701679896]:3.4080534197381235E-4,6[&theta=7.907907919616879E-4]:0.0011534963669633264)[&theta=0.7745809316828353]:0.028496636986004402,12[&theta=0.004797420265166765]:0.029650133352967727)[&theta=0.024373626147597242]:0.003683704602534296,((4[&theta=3.707747102995456E-4]:5.22856784522037E-4,8[&theta=3.166011133352413E-4]:5.22856784522037E-4)[&theta=0.12068530242211296]:0.011403951078179266,(5[&theta=4.4332875531885715E-4]:5.82584447316283E-4,9[&theta=3.815232203933186E-4]:5.82584447316283E-4)[&theta=0.06100199503722285]:0.011344223415385019)[&theta=0.1829902806075271]:0.02140703009280072)[&theta=0.31368570796572937]:0.006823199507969023)[&theta=0.026373124845212006]:0.040539879345181704,11[&theta=3.1333983952430235E-5]:0.08069691680865275)[&theta=0.029303648261404122]:0.0;
tree STATE_6045500 = (((1[&theta=0.005528556811033093]:0.03661901706826243,2[&theta=0.0032598319459827417]:0.03661901706826243)[&theta=0.022853164736107445]:0.003264532724211802,(((((3[&theta=2.4600572823226213E-4]:3.402401278361471E-4,7[&theta=2.3235118936205235E-4]:3.402401278361471E-4)[&theta=0.1717945436633723]:5.102478455310268E-4,(10[&theta=1.9865109971218054E-4]:3.08319557182507E-4,13[&theta=2.0362800473708417E-4]:3.08319557182507E-4)[&theta=0.014457618901177702]:5.42168416184667E-4)[&theta=0.022088656065908256]:2.951525592311034E-4,6[&theta=7.986748411448671E-4]:0.0011456405325982774)[&theta=0.9392257365781622]:0.028302561940313255,12[&theta=0.004918392395852656]:0.029448202472911533)[&theta=0.024373626147597242]:0.003658616900452095,((4[&theta=3.6755324938266064E-4]:5.192958922526834E-4,8[&theta=3.205251790682455E-4]:5.192958922526834E-4)[&theta=0.11955876608444913]:0.011326284989803849,(5[&theta=4.445993604726377E-4]:5.786167825252627E-4,9[&theta=3.854978819628138E-4]:5.786167825252627E-4)[&theta=0.06160996943497011]:0.01126696409953127)[&theta=0.17767660950716224]:0.021261238491307094)[&theta=0.35132654163136234]:0.006776730419110602)[&theta=0.026373124845212006]:0.040263784347021256,11[&theta=3.673206142390782E-5]:0.08014733413949549)[&theta=0.030147481955483866]:0.0;
tree STATE_6046000 = (((1[&theta=0.005372568397803446]:0.03697822706824446,2[&theta=0.0032127938745584545]:0.03697822706824446)[&theta=0.022711666082732708]:0.003296555779271397,(((((3[&theta=2.4301300321805038E-4]:3.4357767390097123E-4,7[&theta=2.3852358872533544E-4]:3.4357767390097123E-4)[&theta=0.22661605092744314]:5.152530625810194E-4,(10[&theta=2.0488436871398145E-4]:3.113439821124152E-4,13[&theta=1.9979084389103313E-4]:3.113439821124152E-4)[&theta=0.014669446241693257]:5.474867543695754E-4)[&theta=0.02490862200352179]:2.980478240220307E-4,6[&theta=7.644277593822439E-4]:0.0011568785605040213)[&theta=0.7430552405862862]:0.02858019263845896,12[&theta=0.004918392395852656]:0.029737071198962982)[&theta=0.024373626147597242]:0.0036945056785232244,((4[&theta=3.6755324938266064E-4]:5.243898650673832E-4,8[&theta=3.205251790682455E-4]:5.243898650673832E-4)[&theta=0.11955876608444913]:0.011437388868518005,(5[&theta=4.435033015425028E-4]:5.842926567316362E-4,9[&theta=3.857143100246885E-4]:5.842926567316362E-4)[&theta=0.06160996943497011]:0.011377486076853752)[&theta=0.1760791453270417]:0.02146979814390082)[&theta=0.2349813397413084]:0.006843205970029652)[&theta=0.024731562620798293]:0.04100343712013636,11[&theta=1.7165725615052245E-5]:0.08127821996765222)[&theta=0.026482299792133984]:0.0;
tree STATE_6046500 = (((1[&theta=0.004986739907157347]:0.037081082003442865,2[&theta=0.0032127938745584545]:0.037081082003442865)[&theta=0.024182160854010065]:0.0033057251488690514,(((((3[&theta=2.511321606904358E-4]:3.4453333516941127E-4,7[&theta=2.3678024389007035E-4]:3.4453333516941127E-4)[&theta=0.23373508324958583]:5.166862389273255E-4,(10[&theta=2.0101626120123142E-4]:3.1220998537010206E-4,13[&theta=1.9979084389103313E-4]:3.1220998537010206E-4)[&theta=0.015581110829355201]:5.490095887266348E-4)[&theta=0.022387363286973265]:2.988768440172088E-4,6[&theta=7.644277593822439E-4]:0.0011600964181139456)[&theta=0.8088999412761246]:0.028659688441661245,12[&theta=0.005151825096552234]:0.02981978485977519)[&theta=0.024373626147597242]:0.003704781945729145,((4[&theta=3.6755324938266064E-4]:5.258484554289671E-4,8[&theta=3.205251790682455E-4]:5.258484554289671E-4)[&theta=0.12297310846642519]:0.011469201964606664,(5[&theta=4.435033015425028E-4]:5.859178667027396E-4,9[&theta=3.857143100246885E-4]:5.859178667027396E-4)[&theta=0.061229962794061205]:0.011409132553332892)[&theta=0.18110004143253305]:0.021529516385468704)[&theta=0.21512013994940363]:0.006862240346807581)[&theta=0.02601052992491809]:0.041117488176724885,11[&theta=4.865437924435141E-5]:0.0815042953290368)[&theta=0.029023313812441717]:0.0;
tree STATE_6047000 = (((1[&theta=0.0054596167518672495]:0.03667427871713257,2[&theta=0.003490219982667232]:0.03667427871713257)[&theta=0.0254622172550143]:0.003269459220758497,(((((3[&theta=2.454578419466136E-4]:3.407535831929898E-4,7[&theta=2.3753612777289065E-4]:3.407535831929898E-4)[&theta=0.3586670261743528]:4.456510834598759E-4,(10[&theta=1.961820025290718E-4]:3.087848413018774E-4,13[&theta=2.1362417725845142E-4]:3.087848413018774E-4)[&theta=0.014411269744579024]:4.7761982535098833E-4)[&theta=0.03249079717695524]:3.6096474863840796E-4,6[&theta=7.784208512294838E-4]:0.0011473694152912737)[&theta=0.8046790627808815]:0.028345273251683394,12[&theta=0.005144690103868376]:0.029492642666974666)[&theta=0.024373626147597242]:0.0036641381082476547,((4[&theta=3.6755324938266064E-4]:5.200795601267795E-4,8[&theta=3.068333650778299E-4]:5.200795601267795E-4)[&theta=0.12777801170557837]:0.011343377452524594,(5[&theta=4.435033015425028E-4]:5.794899713770191E-4,9[&theta=3.8699258961606963E-4]:5.794899713770191E-4)[&theta=0.06094808487946011]:0.011283967041274354)[&theta=0.19029117227008557]:0.021293323762570947)[&theta=0.3393050549708417]:0.00678695716266875)[&theta=0.027041365518555207]:0.04224590969949941,11[&theta=3.2119579779766245E-5]:0.08218964763739048)[&theta=0.03048004329578438]:0.0;
tree STATE_6047500 = (((1[&theta=0.0054596167518672495]:0.03667427871713257,2[&theta=0.0031641400551831738]:0.03667427871713257)[&theta=0.02560300394966245]:0.003269459220758497,(((((3[&theta=2.450634112117515E-4]:3.407535831929898E-4,7[&theta=2.3305595218455903E-4]:3.407535831929898E-4)[&theta=0.22781864516034347]:4.7804144648552885E-4,(10[&theta=2.018858902373333E-4]:3.087848413018774E-4,13[&theta=1.926771058357373E-4]:3.087848413018774E-4)[&theta=0.01498968173161457]:5.100101883766413E-4)[&theta=0.02636552353342976]:3.2857438561275504E-4,6[&theta=7.784208512294838E-4]:0.0011473694152912737)[&theta=0.843983361283733]:0.028345273251683394,12[&theta=0.005144690103868376]:0.029492642666974666)[&theta=0.023822419264212576]:0.0036641381082476547,((4[&theta=3.634169531168582E-4]:5.200795601267795E-4,8[&theta=3.068333650778299E-4]:5.200795601267795E-4)[&theta=0.1300942925031042]:0.011343377452524594,(5[&theta=4.435033015425028E-4]:5.794899713770191E-4,9[&theta=3.8699258961606963E-4]:5.794899713770191E-4)[&theta=0.06024234166166768]:0.011283967041274354)[&theta=0.19005549038678377]:0.021293323762570947)[&theta=0.3138075623452676]:0.00678695716266875)[&theta=0.025177971845422288]:0.04224590969949941,11[&theta=6.046633911331494E-5]:0.08218964763739048)[&theta=0.024475821288627974]:0.0;
tree STATE_6048000 = (((1[&theta=0.005246866382142843]:0.03623771089780805,2[&theta=0.0031641400551831738]:0.03623771089780805)[&theta=0.02560300394966245]:0.0032305398273224026,(((((3[&theta=2.408650636696562E-4]:3.366972785035649E-4,7[&theta=2.253436926989475E-4]:3.366972785035649E-4)[&theta=0.1279772293071127]:4.781904902731339E-4,(10[&theta=2.000071903578316E-4]:3.051090900799548E-4,13[&theta=1.9540257555109285E-4]:3.051090900799548E-4)[&theta=0.013764843894263554]:5.09778678696744E-4)[&theta=0.030803710181544208]:3.1882344842275073E-4,6[&theta=7.784208512294838E-4]:0.0011337112171994495)[&theta=0.7561187730115301]:0.028007853278762037,12[&theta=0.00487402471763616]:0.029141564495961485)[&theta=0.027099798008533037]:0.0036205204874088202,((4[&theta=3.4804907417073283E-4]:5.138885726723013E-4,8[&theta=3.068333650778299E-4]:5.138885726723013E-4)[&theta=0.13116361527394402]:0.01120834675167784,(5[&theta=4.5782274795256266E-4]:5.725917669140008E-4,9[&theta=3.8699258961606963E-4]:5.725917669140008E-4)[&theta=0.06213922360988357]:0.011149643557436141)[&theta=0.17164081669295225]:0.021039849659020164)[&theta=0.21284395465290062]:0.006706165741760146)[&theta=0.02542530113524241]:0.04174301760951059,11[&theta=5.596644355450842E-5]:0.08121126833464104)[&theta=0.02788173457277517]:0.0;
tree STATE_6048500 = (((1[&theta=0.005468043881400609]:0.036251612033337155,2[&theta=0.0031641400551831738]:0.036251612033337155)[&theta=0.027296684482038057]:0.0032317790935690524,(((((3[&theta=2.479695450266091E-4]:3.3682643882812177E-4,7[&theta=2.345791704136662E-4]:3.3682643882812177E-4)[&theta=0.09971371323193082]:4.783739287588805E-4,(10[&theta=1.9371673809817524E-4]:3.052261328706632E-4,13[&theta=1.978787613305742E-4]:3.052261328706632E-4)[&theta=0.014706731864611623]:5.099742347163391E-4)[&theta=0.026900953930143776]:3.189457521736381E-4,6[&theta=7.88239263611044E-4]:0.0011341461197606404)[&theta=0.7292647849424201]:0.02801859736150516,12[&theta=0.0047286677471237645]:0.0291527434812658)[&theta=0.02364602859262296]:0.0036219093539992947,((4[&theta=3.776637789710321E-4]:5.140857052868784E-4,8[&theta=3.068333650778299E-4]:5.140857052868784E-4)[&theta=0.12027505196740372]:0.01118355831920124,(5[&theta=4.483778533263565E-4]:5.728114186402693E-4,9[&theta=3.8699258961606963E-4]:5.728114186402693E-4)[&theta=0.06138676579783071]:0.011124832605847849)[&theta=0.17311570104122828]:0.021077008810776975)[&theta=0.22891239593154009]:0.006708738291641113)[&theta=0.02542530113524241]:0.041759030633810625,11[&theta=7.260781789948671E-5]:0.08124242176071683)[&theta=0.023987040995837434]:0.0;
tree STATE_6049000 = (((1[&theta=0.005359103227569758]:0.03664971249081633,2[&theta=0.003470943090439046]:0.03664971249081633)[&theta=0.026513189838204342]:0.0032672691770014375,(((((3[&theta=2.498334832863014E-4]:3.405253297702749E-4,7[&theta=2.345791704136662E-4]:3.405253297702749E-4)[&theta=0.13942219196480274]:4.836272366589511E-4,(10[&theta=2.0189267600267402E-4]:3.0857800210667594E-4,13[&theta=2.046419340732503E-4]:3.0857800210667594E-4)[&theta=0.012319180637140313]:5.1557456432255E-4)[&theta=0.02900739904554335]:3.2244828468818126E-4,6[&theta=7.88239263611044E-4]:0.0011466008511174072)[&theta=0.7675305672324864]:0.028326286200756855,12[&theta=0.00465026252173829]:0.02947288705187426)[&theta=0.02570988753298266]:0.003661683689260554,((4[&theta=3.647754604248788E-4]:5.197311853904946E-4,8[&theta=3.068333650778299E-4]:5.197311853904946E-4)[&theta=0.11805596191247755]:0.011306371607587556,(5[&theta=4.483778533263565E-4]:5.791018006403934E-4,9[&theta=3.8699258961606963E-4]:5.791018006403934E-4)[&theta=0.06149469864200978]:0.011247000992337658)[&theta=0.18070601322114696]:0.021308467948156766)[&theta=0.167215080995413]:0.006782410926682955)[&theta=0.024773506266663033]:0.042217611322137506,11[&theta=1.973842966129611E-5]:0.08213459298995528)[&theta=0.024146013517577378]:0.0;
tree STATE_6049500 = (((1[&theta=0.0050327114701019604]:0.03671505333228455,2[&theta=0.003425372425000469]:0.03671505333228455)[&theta=0.02410486467640464]:0.00327309421907733,(((((3[&theta=2.4163015862487653E-4]:3.411324344397592E-4,7[&theta=2.304743047622099E-4]:3.411324344397592E-4)[&theta=0.11046566703280614]:4.565955342562965E-4,(10[&theta=2.0213969625411632E-4]:3.0912814956885E-4,13[&theta=2.046419340732503E-4]:3.0912814956885E-4)[&theta=0.013674227628195326]:4.885998191272057E-4)[&theta=0.03170594544897993]:3.509170966688429E-4,6[&theta=8.133962522470831E-4]:0.0011486450653648986)[&theta=0.7198303679215309]:0.028376787644021677,12[&theta=0.004977108350314866]:0.029525432709386575)[&theta=0.026028742939835973]:0.003668211912190182,((4[&theta=3.638953672992897E-4]:5.206577867383005E-4,8[&theta=3.068333650778299E-4]:5.206577867383005E-4)[&theta=0.12548788246101672]:0.011326529141837717,(5[&theta=4.478051152487893E-4]:5.801342507301202E-4,9[&theta=3.7557498385738775E-4]:5.801342507301202E-4)[&theta=0.06463511178642889]:0.011267052677845897)[&theta=0.17816121825607892]:0.02134645769300074)[&theta=0.2859213376714283]:0.006794502929785125)[&theta=0.024773506266663033]:0.04229287887708103,11[&theta=1.816555840072001E-5]:0.08228102642844291)[&theta=0.025248517591913138]:0.0;
tree STATE_6050000 = (((1[&theta=0.005652733288760287]:0.03643077858962654,2[&theta=0.003364848618739252]:0.03643077858962654)[&theta=0.028361623825753544]:0.0035935576267487612,(((((3[&theta=2.4163015862487653E-4]:3.4144115410173647E-4,7[&theta=2.324319389952075E-4]:3.4144115410173647E-4)[&theta=0.16442715006320238]:4.570087462665454E-4,(10[&theta=1.9508635197845045E-4]:3.094079058400451E-4,13[&theta=2.046419340732503E-4]:3.094079058400451E-4)[&theta=0.012939652011242513]:4.890419945282368E-4)[&theta=0.035340591371560245]:3.5123467130123906E-4,6[&theta=7.660574428075809E-4]:0.001149684571669521)[&theta=0.80882680328214]:0.028402468205015092,12[&theta=0.004977108350314866]:0.029552152776684614)[&theta=0.023544977599762238]:0.0036715315881496145,((4[&theta=3.68929884660499E-4]:5.211289741121768E-4,8[&theta=3.068333650778299E-4]:5.211289741121768E-4)[&theta=0.12548788246101672]:0.011336779478349362,(5[&theta=4.468137353285875E-4]:5.806592633988246E-4,9[&theta=3.878407981663533E-4]:5.806592633988246E-4)[&theta=0.06063576516260134]:0.011277249189062715)[&theta=0.1944722171949583]:0.021365775912372688)[&theta=0.34599368678512077]:0.006800651851541072)[&theta=0.024773506266663033]:0.04233115328887194,11[&theta=3.38044105180969E-5]:0.08235548950524724)[&theta=0.024446610734132148]:0.0;
tree STATE_6050500 = (((1[&theta=0.005436581990982883]:0.03643077858962654,2[&theta=0.003078319606246683]:0.03643077858962654)[&theta=0.027359857024352795]:0.0035935576267487612,(((((3[&theta=2.4163015862487653E-4]:3.4144115410173647E-4,7[&theta=2.324319389952075E-4]:3.4144115410173647E-4)[&theta=0.18079376351684387]:4.570087462665454E-4,(10[&theta=1.9508635197845045E-4]:3.094079058400451E-4,13[&theta=2.102342432481847E-4]:3.094079058400451E-4)[&theta=0.014195878008453412]:4.890419945282368E-4)[&theta=0.039560402187037484]:3.5123467130123906E-4,6[&theta=7.795829699255394E-4]:0.001149684571669521)[&theta=0.7857555612374277]:0.02826178994451694,12[&theta=0.005245407919013113]:0.02941147451618646)[&theta=0.02546948197692451]:0.003812209848647767,((4[&theta=3.68929884660499E-4]:5.211289741121768E-4,8[&theta=3.1923442307253615E-4]:5.211289741121768E-4)[&theta=0.12361915870701273]:0.012350644048376479,(5[&theta=4.449027445753451E-4]:5.806592633988246E-4,9[&theta=3.801104469826236E-4]:5.806592633988246E-4)[&theta=0.06386484911453144]:0.012291113759089832)[&theta=0.18348063000790119]:0.020351911342345572)[&theta=0.2917975101466605]:0.006800651851541072)[&theta=0.026720745573007264]:0.04233115328887194,11[&theta=8.285887996034543E-5]:0.08235548950524724)[&theta=0.028210739439651578]:0.0;
tree STATE_6051000 = (((1[&theta=0.005657424043608489]:0.03643077858962654,2[&theta=0.003204390272112852]:0.03643077858962654)[&theta=0.029181939726171426]:0.0035935576267487612,(((((3[&theta=2.4163015862487653E-4]:3.4144115410173647E-4,7[&theta=2.324319389952075E-4]:3.4144115410173647E-4)[&theta=0.1405776575566619]:4.570087462665454E-4,(10[&theta=1.9508635197845045E-4]:3.094079058400451E-4,13[&theta=2.102342432481847E-4]:3.094079058400451E-4)[&theta=0.012773176536970344]:4.890419945282368E-4)[&theta=0.028071466321100573]:3.5123467130123906E-4,6[&theta=7.926924488487781E-4]:0.001149684571669521)[&theta=0.906194996581088]:0.02826178994451694,12[&theta=0.005053088530481795]:0.02941147451618646)[&theta=0.023326433828607416]:0.003812209848647767,((4[&theta=3.68929884660499E-4]:5.211289741121768E-4,8[&theta=3.1923442307253615E-4]:5.211289741121768E-4)[&theta=0.13825382959243304]:0.012350644048376479,(5[&theta=4.510136990813641E-4]:5.806592633988246E-4,9[&theta=3.801104469826236E-4]:5.806592633988246E-4)[&theta=0.06604964764886494]:0.012291113759089832)[&theta=0.18206286903976768]:0.020351911342345572)[&theta=0.1966391915393304]:0.006800651851541072)[&theta=0.026720745573007264]:0.04233115328887194,11[&theta=4.473931159765412E-5]:0.08235548950524724)[&theta=0.028210739439651578]:0.0;
tree STATE_6051500 = (((1[&theta=0.0053310825090329104]:0.03637519545994665,2[&theta=0.0028973232043321005]:0.03637519545994665)[&theta=0.029197293434719697]:0.0035880748677380447,(((((3[&theta=2.4163015862487653E-4]:3.409202108586543E-4,7[&theta=2.324319389952075E-4]:3.409202108586543E-4)[&theta=0.052320141244040705]:4.073460034414272E-4,(10[&theta=1.9905239717854287E-4]:3.089358363312373E-4,13[&theta=2.102342432481847E-4]:3.089358363312373E-4)[&theta=0.01012896027563571]:4.393303779688442E-4)[&theta=0.064866139991123]:3.9966426181858915E-4,6[&theta=7.842427621035759E-4]:0.0011479304761186707)[&theta=0.7165834368944117]:0.028218670395709956,12[&theta=0.004752839271484255]:0.029366600871828626)[&theta=0.024784755166910803]:0.003806393487796104,((4[&theta=3.559189433664766E-4]:5.20333877754937E-4,8[&theta=3.0882055264110265E-4]:5.20333877754937E-4)[&theta=0.12936216146274876]:0.012331800436563952,(5[&theta=4.510136990813641E-4]:5.797733405504309E-4,9[&theta=3.8485666018866496E-4]:5.797733405504309E-4)[&theta=0.06560555066439408]:0.01227236097376846)[&theta=0.1658131787563373]:0.02032086004530584)[&theta=0.31182287536068704]:0.006790275968059964)[&theta=0.02592735160103832]:0.04226656784563289,11[&theta=4.696384823992149E-5]:0.08222983817331758)[&theta=0.02753229543137878]:0.0;
tree STATE_6052000 = (((1[&theta=0.0051139915803927105]:0.036182839347816506,2[&theta=0.003373544660753465]:0.036182839347816506)[&theta=0.0258301348229678]:0.003569100725527595,(((((3[&theta=2.446252244099639E-4]:3.391173865582442E-4,7[&theta=2.3088622751244657E-4]:3.391173865582442E-4)[&theta=0.0883829954552188]:3.8955809734116185E-4,(10[&theta=2.0018805629161375E-4]:3.0730214898954907E-4,13[&theta=2.1216433830606826E-4]:3.0730214898954907E-4)[&theta=0.010977825873183368]:4.2137333490985696E-4)[&theta=0.05007368825788155]:4.131846071508177E-4,6[&theta=7.842427621035759E-4]:0.0011418600910502238)[&theta=0.7096854022123402]:0.028069446902662953,12[&theta=0.00559891507858908]:0.029211306993713177)[&theta=0.024784755166910803]:0.0037862648522439916,((4[&theta=3.4461259170755253E-4]:5.175822938673741E-4,8[&theta=3.1431162137255904E-4]:5.175822938673741E-4)[&theta=0.15118700532871934]:0.012266588493162735,(5[&theta=4.523895184952393E-4]:5.767074341190059E-4,9[&theta=3.7366832244755673E-4]:5.767074341190059E-4)[&theta=0.06811188828887269]:0.012207463352911103)[&theta=0.16031938544700117]:0.02021340105892706)[&theta=0.4880069121131549]:0.006754368227386932)[&theta=0.026151967134665513]:0.0420430574957621,11[&theta=2.297941028872783E-5]:0.0817949975691062)[&theta=0.029798525907502513]:0.0;
tree STATE_6052500 = (((1[&theta=0.005018022077291161]:0.036182839347816506,2[&theta=0.003220863630830765]:0.036182839347816506)[&theta=0.03176373844452987]:0.003569100725527595,(((((3[&theta=2.469354218469346E-4]:3.391173865582442E-4,7[&theta=2.328959220635472E-4]:3.391173865582442E-4)[&theta=0.17693152968244094]:3.8955809734116185E-4,(10[&theta=1.9994352066015364E-4]:3.0730214898954907E-4,13[&theta=2.1024480406153876E-4]:3.0730214898954907E-4)[&theta=0.011387512410809571]:4.2137333490985696E-4)[&theta=0.047258177044986076]:4.131846071508177E-4,6[&theta=8.147169426537472E-4]:0.0011418600910502238)[&theta=0.7276819165848379]:0.028069446902662953,12[&theta=0.005004448297078226]:0.029211306993713177)[&theta=0.025671373391408955]:0.0037862648522439916,((4[&theta=3.8018200874891583E-4]:5.175822938673741E-4,8[&theta=3.064432096305997E-4]:5.175822938673741E-4)[&theta=0.1351993660055189]:0.012266588493162735,(5[&theta=4.523895184952393E-4]:5.767074341190059E-4,9[&theta=3.7366832244755673E-4]:5.767074341190059E-4)[&theta=0.06357019250651708]:0.012207463352911103)[&theta=0.16388833703024444]:0.02021340105892706)[&theta=0.2104213923308258]:0.006754368227386932)[&theta=0.0260967846820617]:0.0420430574957621,11[&theta=2.2370154221974642E-5]:0.0817949975691062)[&theta=0.030504671144031572]:0.0;
tree STATE_6053000 = (((1[&theta=0.005617029824532339]:0.036771221536843306,2[&theta=0.003319057663788783]:0.036771221536843306)[&theta=0.0282112788065549]:0.0036271391585415494,(((((3[&theta=2.3459283305351985E-4]:3.446318965811351E-4,7[&theta=2.3682118767275758E-4]:3.446318965811351E-4)[&theta=0.13221942757577432]:3.9589284193827264E-4,(10[&theta=2.0417255221984022E-4]:3.1229929996979736E-4,13[&theta=2.1102621418709366E-4]:3.1229929996979736E-4)[&theta=0.010774675873083383]:4.282254385496104E-4)[&theta=0.0320920616884918]:4.1990355093769445E-4,6[&theta=7.892206256199986E-4]:0.0011604282894571022)[&theta=0.8330302227162294]:0.028525894293499263,12[&theta=0.004604410351304844]:0.029686322582956365)[&theta=0.0257349541457509]:0.0038478346693770135,((4[&theta=3.7983882421721457E-4]:5.259988860573833E-4,8[&theta=3.144440025283795E-4]:5.259988860573833E-4)[&theta=0.12821529995712233]:0.01246605990888328,(5[&theta=4.4751350341906037E-4]:5.860854815202374E-4,9[&theta=3.7366832244755673E-4]:5.860854815202374E-4)[&theta=0.062122654286316664]:0.012405973313420426)[&theta=0.1784470635842761]:0.020542098457392716)[&theta=0.2679153872307355]:0.006864203443051477)[&theta=0.026391645528692897]:0.04272673480380698,11[&theta=2.8076713185835614E-5]:0.08312509549919184)[&theta=0.029518205841907712]:0.0;
tree STATE_6053500 = (((1[&theta=0.00518796076438581]:0.03600581742341663,2[&theta=0.0033674504861873145]:0.03600581742341663)[&theta=0.02701785323827393]:0.003551639158381449,(((((3[&theta=2.3459283305351985E-4]:3.374582792729111E-4,7[&theta=2.3682118767275758E-4]:3.374582792729111E-4)[&theta=0.2239919756854826]:3.8765221252670635E-4,(10[&theta=2.051700788664384E-4]:3.0579869545282063E-4,13[&theta=2.1102621418709366E-4]:3.0579869545282063E-4)[&theta=0.010764866971699307]:4.1931179634679684E-4)[&theta=0.03197625836621596]:4.111631313460267E-4,6[&theta=7.690600643684829E-4]:0.0011362736231456442)[&theta=0.8572704849464012]:0.027932119163958293,12[&theta=0.004875108178267279]:0.029068392787103936)[&theta=0.025344900880096777]:0.003573301944018767,((4[&theta=3.6777217825066915E-4]:5.150500599314201E-4,8[&theta=2.995725493624362E-4]:5.150500599314201E-4)[&theta=0.13881986219361409]:0.01220657509620382,(5[&theta=4.533850466373724E-4]:5.738859347108997E-4,9[&theta=3.8650860078642656E-4]:5.738859347108997E-4)[&theta=0.062122654286316664]:0.01214773922142434)[&theta=0.16891776327283622]:0.019920069574987462)[&theta=0.3290179815694485]:0.006915761850675377)[&theta=0.025734538389275904]:0.0418373648779437,11[&theta=7.022529877751628E-5]:0.08139482145974178)[&theta=0.02829740297681196]:0.0;
tree STATE_6054000 = (((1[&theta=0.006024020853682363]:0.03586233072135613,2[&theta=0.0032416818635581006]:0.03586233072135613)[&theta=0.030449619305007888]:0.0036951258604419474,(((((3[&theta=2.3539825012173498E-4]:3.374582792729111E-4,7[&theta=2.2927878687535548E-4]:3.374582792729111E-4)[&theta=0.1739338737247958]:3.8465690505711707E-4,(10[&theta=2.0037942593520484E-4]:3.0579869545282063E-4,13[&theta=2.1487037607639326E-4]:3.0579869545282063E-4)[&theta=0.009217811241351782]:4.1631648887720756E-4)[&theta=0.03304361904783485]:4.14158438815616E-4,6[&theta=7.690600643684829E-4]:0.0011362736231456442)[&theta=0.8841068975535857]:0.027932119163958293,12[&theta=0.004906482943486943]:0.029068392787103936)[&theta=0.023608592952440888]:0.003573301944018767,((4[&theta=3.6777217825066915E-4]:5.150500599314201E-4,8[&theta=3.0491960808033404E-4]:5.150500599314201E-4)[&theta=0.12110912061715885]:0.01220657509620382,(5[&theta=4.345738950065347E-4]:5.738859347108997E-4,9[&theta=3.8650860078642656E-4]:5.738859347108997E-4)[&theta=0.06546305742728772]:0.01214773922142434)[&theta=0.17620300707622705]:0.019920069574987462)[&theta=0.24980399318234348]:0.006915761850675377)[&theta=0.025734538389275904]:0.0418373648779437,11[&theta=4.403838959507602E-5]:0.08139482145974178)[&theta=0.02740958818132092]:0.0;
tree STATE_6054500 = (((1[&theta=0.005296793919390207]:0.03586233072135613,2[&theta=0.0032708723594015187]:0.03586233072135613)[&theta=0.02833189421836766]:0.0036951258604419474,(((((3[&theta=2.386625967918455E-4]:3.374582792729111E-4,7[&theta=2.2927878687535548E-4]:3.374582792729111E-4)[&theta=0.2619733132934735]:4.283199092815454E-4,(10[&theta=1.972056773483414E-4]:3.0579869545282063E-4,13[&theta=2.0047257317514E-4]:3.0579869545282063E-4)[&theta=0.012125525011946093]:4.5997949310163587E-4)[&theta=0.03559661066939267]:3.7049543459118767E-4,6[&theta=7.690600643684829E-4]:0.0011362736231456442)[&theta=0.8399567128269939]:0.027932119163958293,12[&theta=0.0050286811535527835]:0.029068392787103936)[&theta=0.023608592952440888]:0.003573301944018767,((4[&theta=3.798036112999774E-4]:5.150500599314201E-4,8[&theta=2.9995772577175314E-4]:5.150500599314201E-4)[&theta=0.128365574212424]:0.01220657509620382,(5[&theta=4.412158750018396E-4]:5.738859347108997E-4,9[&theta=3.8650860078642656E-4]:5.738859347108997E-4)[&theta=0.06871041120851114]:0.01214773922142434)[&theta=0.1660990699532884]:0.019920069574987462)[&theta=0.31943286022167283]:0.006915761850675377)[&theta=0.025062213558318332]:0.0418373648779437,11[&theta=2.3859588077969317E-5]:0.08139482145974178)[&theta=0.026585650250068763]:0.0;
tree STATE_6055000 = (((1[&theta=0.005575775017944673]:0.03608858139031487,2[&theta=0.0033358730816520636]:0.03608858139031487)[&theta=0.03504728541186153]:0.0037184379174386717,(((((3[&theta=2.386625967918455E-4]:3.3958725861963534E-4,7[&theta=2.3582766534907141E-4]:3.3958725861963534E-4)[&theta=0.18321167078262499]:4.3102212255251906E-4,(10[&theta=2.0023245093411218E-4]:3.077279387011327E-4,13[&theta=2.0105102484597066E-4]:3.077279387011327E-4)[&theta=0.011379152490744698]:4.628814424710217E-4)[&theta=0.03391889960345367]:3.7283284095146365E-4,6[&theta=7.690600643684829E-4]:0.001143442222123618)[&theta=0.7741393886691066]:0.028108339184218085,12[&theta=0.004778050520025899]:0.029251781406341704)[&theta=0.023635373172987324]:0.003595845430149309,((4[&theta=3.668330827430186E-4]:5.182994421735321E-4,8[&theta=3.0705775123858996E-4]:5.182994421735321E-4)[&theta=0.12408485718573105]:0.012283584753012507,(5[&theta=4.412158750018396E-4]:5.7750650465219E-4,9[&theta=3.8409189905035096E-4]:5.7750650465219E-4)[&theta=0.06871041120851114]:0.012224377690533849)[&theta=0.17546049318959012]:0.020045742641304973)[&theta=0.30315896631423145]:0.006959392471262531)[&theta=0.025062213558318332]:0.04210131124173842,11[&theta=4.984775022986419E-5]:0.08190833054949197)[&theta=0.028806257055991363]:0.0;
tree STATE_6055500 = (((1[&theta=0.005575775017944673]:0.03608858139031487,2[&theta=0.003148689022116704]:0.03608858139031487)[&theta=0.026657599335710554]:0.0037184379174386717,(((((3[&theta=2.411430869937123E-4]:3.3958725861963534E-4,7[&theta=2.3115923944537354E-4]:3.3958725861963534E-4)[&theta=0.08719253246039557]:4.3102212255251906E-4,(10[&theta=2.0023245093411218E-4]:3.077279387011327E-4,13[&theta=2.0703573054120942E-4]:3.077279387011327E-4)[&theta=0.012687103164829256]:4.628814424710217E-4)[&theta=0.04913370014884431]:3.7283284095146365E-4,6[&theta=7.690600643684829E-4]:0.001143442222123618)[&theta=0.7204797203440226]:0.028108339184218085,12[&theta=0.004778050520025899]:0.029251781406341704)[&theta=0.025693619504241032]:0.003595845430149309,((4[&theta=3.671057464193158E-4]:5.182994421735321E-4,8[&theta=3.038814763134927E-4]:5.182994421735321E-4)[&theta=0.1381043878591758]:0.012283584753012507,(5[&theta=4.412158750018396E-4]:5.7750650465219E-4,9[&theta=3.790606330551107E-4]:5.7750650465219E-4)[&theta=0.06566008997886787]:0.012224377690533849)[&theta=0.16853544016455518]:0.020045742641304973)[&theta=0.3260839794323943]:0.006959392471262531)[&theta=0.02611740655113676]:0.04210131124173842,11[&theta=5.5486787163036376E-5]:0.08190833054949197)[&theta=0.029139608849481625]:0.0;
tree STATE_6056000 = (((1[&theta=0.005575775017944673]:0.036186609624876485,2[&theta=0.0031953729247197814]:0.036186609624876485)[&theta=0.03159971925620417]:0.004016005703446922,(((((3[&theta=2.411430869937123E-4]:3.405096872150424E-4,7[&theta=2.3555809054707559E-4]:3.405096872150424E-4)[&theta=0.24237482625702747]:4.3219291774875706E-4,(10[&theta=2.02220533192127E-4]:3.085638271011199E-4,13[&theta=2.0703573054120942E-4]:3.085638271011199E-4)[&theta=0.01019403237197076]:4.6413877786267955E-4)[&theta=0.03593420772157957]:3.7384557527841825E-4,6[&theta=7.690600643684829E-4]:0.0011465481802422177)[&theta=0.8077388731813943]:0.028184690505343373,12[&theta=0.0050525716638843395]:0.02933123868558559)[&theta=0.023516226864780856]:0.0036056129068883225,((4[&theta=3.5814263054845995E-4]:5.197073107384122E-4,8[&theta=3.038814763134927E-4]:5.197073107384122E-4)[&theta=0.15170835404341151]:0.012316950933700034,(5[&theta=4.412158750018396E-4]:5.790751987077036E-4,9[&theta=3.8217810002640854E-4]:5.790751987077036E-4)[&theta=0.06586630767533616]:0.012257583045730743)[&theta=0.16520964908977198]:0.020100193348035467)[&theta=0.19558883975394414]:0.007265763735849494)[&theta=0.02636233312632105]:0.04192820468266373,11[&theta=6.51398816186998E-5]:0.08213082001098714)[&theta=0.024571583953446312]:0.0;
tree STATE_6056500 = (((1[&theta=0.00537515022845241]:0.035805637524354,2[&theta=0.0033075731080803444]:0.035805637524354)[&theta=0.03641124954660977]:0.003973725253733261,(((((3[&theta=2.379552945711182E-4]:3.3692480617392406E-4,7[&theta=2.3555809054707559E-4]:3.3692480617392406E-4)[&theta=0.1560385484162394]:4.2764279698827295E-4,(10[&theta=2.02220533192127E-4]:3.0531527161126935E-4,13[&theta=2.0179946551790407E-4]:3.0531527161126935E-4)[&theta=0.012311613485528297]:4.5925233155092766E-4)[&theta=0.05170729144770728]:3.6990973449197047E-4,6[&theta=7.690600643684829E-4]:0.0011344773376541675)[&theta=0.6967956139896203]:0.027887962493083965,12[&theta=0.004909308545933015]:0.02902243983073813)[&theta=0.024085199193509602]:0.003567653066575898,((4[&theta=3.5789297488572906E-4]:5.14235839719674E-4,8[&theta=3.051406623952994E-4]:5.14235839719674E-4)[&theta=0.13213593371721025]:0.012187278253172973,(5[&theta=4.3461752353414604E-4]:5.729787034267395E-4,9[&theta=3.8217810002640854E-4]:5.729787034267395E-4)[&theta=0.06586630767533616]:0.012128535389465908)[&theta=0.171817865342141]:0.01988857880442138)[&theta=0.21265511856713706]:0.00718926988077323)[&theta=0.02636233312632105]:0.04148678515276917,11[&theta=5.289159911563738E-5]:0.08126614793085643)[&theta=0.030345254810899534]:0.0;
tree STATE_6057000 = (((1[&theta=0.005616868117037253]:0.0359514146683255,2[&theta=0.0031054076722701308]:0.0359514146683255)[&theta=0.03214955096444851]:0.0039899036646894315,(((((3[&theta=2.390568126834633E-4]:3.3829654368156594E-4,7[&theta=2.3555809054707559E-4]:3.3829654368156594E-4)[&theta=0.09250599116041587]:4.293838788372565E-4,(10[&theta=2.02220533192127E-4]:3.065583157625179E-4,13[&theta=2.0179946551790407E-4]:3.065583157625179E-4)[&theta=0.010552500948482908]:4.6112210675630454E-4)[&theta=0.040758774135182016]:3.714157650600567E-4,6[&theta=7.65891674319482E-4]:0.0011390961875788791)[&theta=0.7878349560468574]:0.028001504041413078,12[&theta=0.005176669799345349]:0.029140600228991956)[&theta=0.024572577820652346]:0.0035821782171020604,((4[&theta=3.5789297488572906E-4]:5.163294718185616E-4,8[&theta=3.051406623952994E-4]:5.163294718185616E-4)[&theta=0.13213593371721025]:0.012236896881393882,(5[&theta=4.199254455547316E-4]:5.753114980567815E-4,9[&theta=3.8217810002640854E-4]:5.753114980567815E-4)[&theta=0.06514586084254718]:0.012177914855155661)[&theta=0.17623984703952988]:0.019969552092881572)[&theta=0.30552439695130945]:0.007218539886920915)[&theta=0.026170586297057923]:0.041655692215184024,11[&theta=5.278145145213363E-5]:0.08159701054819896)[&theta=0.027017556150854848]:0.0;
tree STATE_6057500 = (((1[&theta=0.005370558003406982]:0.0359514146683255,2[&theta=0.003218806243526537]:0.0359514146683255)[&theta=0.027826978872929935]:0.0039899036646894315,(((((3[&theta=2.3987123016740454E-4]:3.3829654368156594E-4,7[&theta=2.2840399737329E-4]:3.3829654368156594E-4)[&theta=0.06348152475119899]:4.293838788372565E-4,(10[&theta=2.0110328339654045E-4]:3.065583157625179E-4,13[&theta=1.9722006057266492E-4]:3.065583157625179E-4)[&theta=0.012976413433569126]:4.6112210675630454E-4)[&theta=0.028322903043136182]:3.714157650600567E-4,6[&theta=7.722551285299378E-4]:0.0011390961875788791)[&theta=0.7878349560468574]:0.028001504041413078,12[&theta=0.0048447515403490325]:0.029140600228991956)[&theta=0.024577869262746407]:0.0035821782171020604,((4[&theta=3.4902593631699614E-4]:5.163294718185616E-4,8[&theta=3.051406623952994E-4]:5.163294718185616E-4)[&theta=0.1233210846965652]:0.012236896881393882,(5[&theta=4.251867430484605E-4]:5.753114980567815E-4,9[&theta=3.754469111195084E-4]:5.753114980567815E-4)[&theta=0.06499381538347596]:0.012177914855155661)[&theta=0.17623984703952988]:0.019969552092881572)[&theta=0.24847153338382139]:0.007218539886920915)[&theta=0.025916329008800677]:0.04137001488390695,11[&theta=4.8425080663823126E-5]:0.08131133321692188)[&theta=0.025830489227609058]:0.0;
tree STATE_6058000 = (((1[&theta=0.005969868788241873]:0.03542321163698556,2[&theta=0.003183986738370129]:0.03542321163698556)[&theta=0.031184678000995485]:0.003931283462121994,(((((3[&theta=2.3987123016740454E-4]:3.333262452520619E-4,7[&theta=2.3421364506835454E-4]:3.333262452520619E-4)[&theta=0.13161758898065543]:4.220380061271297E-4,(10[&theta=1.974321100405987E-4]:3.0205431965660414E-4,13[&theta=1.9722006057266492E-4]:3.0205431965660414E-4)[&theta=0.014631843337546333]:4.533099317225874E-4)[&theta=0.03338189553581303]:3.6699618143682907E-4,6[&theta=7.722551285299378E-4]:0.0011223604328160206)[&theta=0.8023422433104053]:0.027590102168824654,12[&theta=0.004996526389125326]:0.028712462601640676)[&theta=0.023289746228376696]:0.0035295483717808357,((4[&theta=3.4902593631699614E-4]:5.087434896061566E-4,8[&theta=3.0632586749512904E-4]:5.087434896061566E-4)[&theta=0.1301977005958624]:0.012057110742612502,(5[&theta=4.3394527668088614E-4]:5.668589439628241E-4,9[&theta=3.890587913368307E-4]:5.668589439628241E-4)[&theta=0.06387143178680843]:0.011998995288255834)[&theta=0.17424991243331628]:0.019676156741202853)[&theta=0.22194330367291684]:0.00711248412568604)[&theta=0.025916329008800677]:0.04076220104765448,11[&theta=3.451105476691342E-5]:0.08011669614676203)[&theta=0.027947429646236848]:0.0;
tree STATE_6058500 = (((1[&theta=0.005732214158205302]:0.03542321163698556,2[&theta=0.003156348212815978]:0.03542321163698556)[&theta=0.032826426633129624]:0.003931283462121994,(((((3[&theta=2.4237034659683183E-4]:3.333262452520619E-4,7[&theta=2.3421364506835454E-4]:3.333262452520619E-4)[&theta=0.13340326015921478]:4.153964722608123E-4,(10[&theta=1.989034228028432E-4]:3.0205431965660414E-4,13[&theta=1.9802564446772374E-4]:3.0205431965660414E-4)[&theta=0.012673840964857847]:4.4666839785627E-4)[&theta=0.034313455901302775]:3.736377153031465E-4,6[&theta=7.722551285299378E-4]:0.0011223604328160206)[&theta=0.7938765229935815]:0.027590102168824654,12[&theta=0.004912199642204716]:0.028712462601640676)[&theta=0.023416243767434865]:0.0035295483717808357,((4[&theta=3.4902593631699614E-4]:5.087434896061566E-4,8[&theta=3.0632586749512904E-4]:5.087434896061566E-4)[&theta=0.1301977005958624]:0.012057110742612502,(5[&theta=4.3394527668088614E-4]:5.668589439628241E-4,9[&theta=3.7006133653529993E-4]:5.668589439628241E-4)[&theta=0.06324534828707791]:0.011998995288255834)[&theta=0.1659494705660288]:0.019676156741202853)[&theta=0.2873961422658819]:0.00711248412568604)[&theta=0.025916329008800677]:0.04076220104765448,11[&theta=2.3826355188680275E-5]:0.08011669614676203)[&theta=0.027947429646236848]:0.0;
tree STATE_6059000 = (((1[&theta=0.005143533965728542]:0.035992252285252026,2[&theta=0.003232770828197572]:0.035992252285252026)[&theta=0.03464365040234914]:0.003994435841209759,(((((3[&theta=2.4237034659683183E-4]:3.3868081853655814E-4,7[&theta=2.3459001325550118E-4]:3.3868081853655814E-4)[&theta=0.2516936081011701]:4.22069426714668E-4,(10[&theta=1.989034228028432E-4]:3.0690653880687506E-4,13[&theta=2.0302304017553264E-4]:3.0690653880687506E-4)[&theta=0.01205577946470292]:4.538437064443511E-4)[&theta=0.03307817356380875]:3.7963985451942546E-4,6[&theta=7.791504384189933E-4]:0.0011403900997706516)[&theta=0.7766768288732854]:0.02803331126530008,12[&theta=0.004865142466861658]:0.02917370136507073)[&theta=0.024916789377218522]:0.0035862472536933067,((4[&theta=3.5983279145545004E-4]:5.169159762822255E-4,8[&theta=3.1296798360612736E-4]:5.169159762822255E-4)[&theta=0.13186426165732126]:0.012250796910414218,(5[&theta=4.3626023529570957E-4]:5.759650008685017E-4,9[&theta=3.8627508727049107E-4]:5.759650008685017E-4)[&theta=0.06324534828707791]:0.012191747885827942)[&theta=0.1708570572354755]:0.019992235732067595)[&theta=0.2881357197329579]:0.007226739507697748)[&theta=0.025211117707624808]:0.04141700754986071,11[&theta=3.0266860703658523E-5]:0.0814036956763225)[&theta=0.029498990192643026]:0.0;
tree STATE_6059500 = (((1[&theta=0.005182706054994663]:0.03582407744494849,2[&theta=0.0033513404529905153]:0.03582407744494849)[&theta=0.03044186397395114]:0.004162610681513294,(((((3[&theta=2.3967129194877608E-4]:3.3868081853655814E-4,7[&theta=2.3459001325550118E-4]:3.3868081853655814E-4)[&theta=0.27660983082956964]:4.22069426714668E-4,(10[&theta=1.989034228028432E-4]:3.108130456984023E-4,13[&theta=2.0302304017553264E-4]:3.108130456984023E-4)[&theta=0.015493461010978296]:4.4993719955282384E-4)[&theta=0.025519096663854633]:3.7963985451942546E-4,6[&theta=7.791504384189933E-4]:0.0011403900997706516)[&theta=0.834287479663899]:0.02803331126530008,12[&theta=0.0050542574654436345]:0.02917370136507073)[&theta=0.025207299636569924]:0.0035862472536933067,((4[&theta=3.4858295339446093E-4]:5.169159762822255E-4,8[&theta=3.1296798360612736E-4]:5.169159762822255E-4)[&theta=0.13678817924110478]:0.012250796910414218,(5[&theta=4.4559989572317865E-4]:5.759650008685017E-4,9[&theta=3.7731558018110756E-4]:5.759650008685017E-4)[&theta=0.06578872417082811]:0.012191747885827942)[&theta=0.16616749437948022]:0.019992235732067595)[&theta=0.29026523277690547]:0.007226739507697748)[&theta=0.02474118421498229]:0.040078797450877314,11[&theta=2.4363764284422287E-5]:0.0800654855773391)[&theta=0.03051597685604105]:0.0;
tree STATE_6060000 = (((1[&theta=0.005182706054994663]:0.035849940974150056,2[&theta=0.0029783854171619335]:0.035849940974150056)[&theta=0.035108844533559946]:0.004165615917393589,(((((3[&theta=2.3967129194877608E-4]:3.389253323346787E-4,7[&theta=2.300495982550131E-4]:3.389253323346787E-4)[&theta=0.19916903595305122]:4.223741437017195E-4,(10[&theta=1.989034228028432E-4]:3.110374400961646E-4,13[&theta=2.0342689180687324E-4]:3.110374400961646E-4)[&theta=0.0141443510599871]:4.5026203594023364E-4)[&theta=0.03863026867822966]:3.79913939078296E-4,6[&theta=7.791504384189933E-4]:0.0011412134151146942)[&theta=0.7418265850003584]:0.02805355017768075,12[&theta=0.005070461514787473]:0.029194763592795443)[&theta=0.026445467625992092]:0.0035888363785831975,((4[&theta=3.5469720778267036E-4]:5.172891686266167E-4,8[&theta=3.1051233837401987E-4]:5.172891686266167E-4)[&theta=0.12564751550974618]:0.01225964148831359,(5[&theta=4.4356341547249984E-4]:5.763808242108316E-4,9[&theta=3.827025539746118E-4]:5.763808242108316E-4)[&theta=0.06763014050194201]:0.012200549832729375)[&theta=0.17089140959659266]:0.020006669314438435)[&theta=0.28215484302646193]:0.007231956920165004)[&theta=0.02474118421498229]:0.040107732715151105,11[&theta=1.5532048734106085E-5]:0.08012328960669475)[&theta=0.030402922122620885]:0.0;
tree STATE_6060500 = (((1[&theta=0.005720309565637515]:0.035526218538087295,2[&theta=0.003268649491376344]:0.035526218538087295)[&theta=0.03850440289682135]:0.004128000699743652,(((((3[&theta=2.39722744596379E-4]:3.358648605111442E-4,7[&theta=2.3605312664345238E-4]:3.358648605111442E-4)[&theta=0.13519514178606537]:4.1856013500285905E-4,(10[&theta=1.989034228028432E-4]:3.082287939707147E-4,13[&theta=2.0783098732383285E-4]:3.082287939707147E-4)[&theta=0.012018032732249951]:4.461962015432885E-4)[&theta=0.02481951853330471]:3.7648334302958005E-4,6[&theta=7.829403083764928E-4]:0.0011309083385435833)[&theta=0.8246881672387949]:0.02780022860010058,12[&theta=0.004725564841876984]:0.028931136938644162)[&theta=0.023346185050624628]:0.0035564294394492373,((4[&theta=3.5469720778267036E-4]:5.126180839534945E-4,8[&theta=3.1051233837401987E-4]:5.126180839534945E-4)[&theta=0.12538342184733164]:0.012148937791180179,(5[&theta=4.260224009871322E-4]:5.711761460595361E-4,9[&theta=3.824736580674094E-4]:5.711761460595361E-4)[&theta=0.064699028858704]:0.012090379729074138)[&theta=0.17089140959659266]:0.019826010502959727)[&theta=0.206049175353597]:0.0071666528597375476)[&theta=0.02474118421498229]:0.040526862975899795,11[&theta=2.2097585962159767E-5]:0.08018108221373074)[&theta=0.02858195072375248]:0.0;
tree STATE_6061000 = (((1[&theta=0.005538189025363486]:0.035725424197926174,2[&theta=0.0034065493056603694]:0.035725424197926174)[&theta=0.04085328384210218]:0.0041511475793454405,(((((3[&theta=2.4235470268176427E-4]:3.37748150765723E-4,7[&theta=2.3604048798062053E-4]:3.37748150765723E-4)[&theta=0.13060526777457052]:4.2090712129373334E-4,(10[&theta=2.01977784274703E-4]:3.099571209025116E-4,13[&theta=2.0783098732383285E-4]:3.099571209025116E-4)[&theta=0.011832414788071417]:4.4869815115694474E-4)[&theta=0.03264045387375454]:3.7859439272337606E-4,6[&theta=7.829403083764928E-4]:0.0011372496647828324)[&theta=0.8246881672387949]:0.02795611242646441,12[&theta=0.005145686808556648]:0.029093362091247243)[&theta=0.02284729811838241]:0.0035763713556539248,((4[&theta=3.5469720778267036E-4]:5.154924800435209E-4,8[&theta=3.1051233837401987E-4]:5.154924800435209E-4)[&theta=0.12646160194073133]:0.012217060357234851,(5[&theta=4.484422756129055E-4]:5.743788939382059E-4,9[&theta=3.824736580674094E-4]:5.743788939382059E-4)[&theta=0.06428123650018107]:0.012158173943340168)[&theta=0.17651850837372993]:0.019937180609622795)[&theta=0.21114080722738435]:0.007206838330370446)[&theta=0.02569382307206305]:0.04075410867815935,11[&theta=1.5720986979730253E-5]:0.08063068045543097)[&theta=0.031177867028898413]:0.0;
tree STATE_6061500 = (((1[&theta=0.005538189025363486]:0.03590080184421267,2[&theta=0.003492617466095648]:0.03590080184421267)[&theta=0.033226578548479505]:0.0041715257416261795,(((((3[&theta=2.419983373920878E-4]:3.394061709865815E-4,7[&theta=2.3604048798062053E-4]:3.394061709865815E-4)[&theta=0.22146050779618445]:4.229733724830475E-4,(10[&theta=2.01977784274703E-4]:3.114787137606526E-4,13[&theta=2.0700295448642517E-4]:3.114787137606526E-4)[&theta=0.011232929738362171]:4.509008297089764E-4)[&theta=0.02724144634707554]:3.804529289054865E-4,6[&theta=7.829403083764928E-4]:0.0011428324723751155)[&theta=0.8438157546709097]:0.02809335018659599,12[&theta=0.005150115634872213]:0.029236182658971106)[&theta=0.023349168397503072]:0.0035939279166936552,((4[&theta=3.49472042167713E-4]:5.180230548332715E-4,8[&theta=2.970072899352342E-4]:5.180230548332715E-4)[&theta=0.12646160194073133]:0.012277034432787362,(5[&theta=4.5271863595296353E-4]:5.771985446703411E-4,9[&theta=3.824736580674094E-4]:5.771985446703411E-4)[&theta=0.06136765727162146]:0.012217858942950292)[&theta=0.17651850837372993]:0.020035053088044128)[&theta=0.2988196647184364]:0.007242217010174086)[&theta=0.02569382307206305]:0.04095417235317359,11[&theta=2.4325081301029207E-5]:0.08102649993901244)[&theta=0.028740242216443168]:0.0;
tree STATE_6062000 = (((1[&theta=0.004701389843746523]:0.03594019968865232,2[&theta=0.002906278838798204]:0.03594019968865232)[&theta=0.029015091703376062]:0.004176103609356198,(((((3[&theta=2.433086680796817E-4]:3.397786381973255E-4,7[&theta=2.3604048798062053E-4]:3.397786381973255E-4)[&theta=0.23345535589060792]:3.2349344534562605E-4,(10[&theta=2.01977784274703E-4]:3.118205331429677E-4,13[&theta=2.0700295448642517E-4]:3.118205331429677E-4)[&theta=0.009072359381803358]:3.5145155039998386E-4)[&theta=0.048154080095207434]:4.8081454288038256E-4,6[&theta=7.933671243243563E-4]:0.001144086626423334)[&theta=0.8438157546709097]:0.028124180067366986,12[&theta=0.0049853130289818385]:0.02926826669379032)[&theta=0.024801463771145664]:0.003597871923671652,((4[&theta=3.5593579486591944E-4]:5.185915377273038E-4,8[&theta=3.1684169270766445E-4]:5.185915377273038E-4)[&theta=0.12656487731681237]:0.01229050735450265,(5[&theta=4.510501851181548E-4]:5.778319672488226E-4,9[&theta=3.824736580674094E-4]:5.778319672488226E-4)[&theta=0.061903322728444427]:0.012231266924981133)[&theta=0.17651850837372993]:0.02005703972523202)[&theta=0.2996541260421464]:0.007250164680546546)[&theta=0.02573339871957059]:0.04099911580927038,11[&theta=4.180591431980386E-5]:0.0811154191072789)[&theta=0.030255538154578435]:0.0;
tree STATE_6062500 = (((1[&theta=0.005265929724447446]:0.03594019968865232,2[&theta=0.003194934328813552]:0.03594019968865232)[&theta=0.03078391746795091]:0.004176103609356198,(((((3[&theta=2.433086680796817E-4]:3.397786381973255E-4,7[&theta=2.357937871075058E-4]:3.397786381973255E-4)[&theta=0.19863389621911684]:3.2349344534562605E-4,(10[&theta=2.0164356244877508E-4]:3.118205331429677E-4,13[&theta=2.0998934830419747E-4]:3.118205331429677E-4)[&theta=0.010996670126793761]:3.5145155039998386E-4)[&theta=0.06031126138075724]:4.8081454288038256E-4,6[&theta=7.933671243243563E-4]:0.001144086626423334)[&theta=0.6969095155529133]:0.028124180067366986,12[&theta=0.0046994668572103585]:0.02926826669379032)[&theta=0.024034540410757043]:0.003597871923671652,((4[&theta=3.6002052854195956E-4]:5.185915377273038E-4,8[&theta=3.008823930597497E-4]:5.185915377273038E-4)[&theta=0.13267183572026517]:0.01229050735450265,(5[&theta=4.510501851181548E-4]:5.778319672488226E-4,9[&theta=3.7449222620597873E-4]:5.778319672488226E-4)[&theta=0.06303391872449143]:0.012231266924981133)[&theta=0.17864946878278504]:0.02005703972523202)[&theta=0.25387339878889753]:0.007250164680546546)[&theta=0.02601301494355088]:0.04099911580927038,11[&theta=4.3504719603264565E-5]:0.0811154191072789)[&theta=0.02784847311092798]:0.0;
tree STATE_6063000 = (((1[&theta=0.005909175740540306]:0.03594019968865232,2[&theta=0.003332219150628333]:0.03594019968865232)[&theta=0.029191957889012642]:0.004176103609356198,(((((3[&theta=2.4481543663115496E-4]:3.397786381973255E-4,7[&theta=2.266671364507691E-4]:3.397786381973255E-4)[&theta=0.27506906356535465]:3.2349344534562605E-4,(10[&theta=2.0164356244877508E-4]:3.118205331429677E-4,13[&theta=2.1228435928701526E-4]:3.118205331429677E-4)[&theta=0.009550123234813407]:3.5145155039998386E-4)[&theta=0.04240576039903175]:4.8081454288038256E-4,6[&theta=7.933671243243563E-4]:0.001144086626423334)[&theta=0.7636725705934637]:0.028124180067366986,12[&theta=0.0049068464165634654]:0.02926826669379032)[&theta=0.025279256706437932]:0.003597871923671652,((4[&theta=3.6002052854195956E-4]:5.185915377273038E-4,8[&theta=3.04483563464168E-4]:5.185915377273038E-4)[&theta=0.12905247131762754]:0.01229050735450265,(5[&theta=4.43036050559793E-4]:5.778319672488226E-4,9[&theta=3.7449222620597873E-4]:5.778319672488226E-4)[&theta=0.06303391872449143]:0.012231266924981133)[&theta=0.16838347801258402]:0.02005703972523202)[&theta=0.38336851997031757]:0.007250164680546546)[&theta=0.02601301494355088]:0.04099911580927038,11[&theta=1.3426036940019525E-4]:0.0811154191072789)[&theta=0.03071427847875716]:0.0;
tree STATE_6063500 = (((1[&theta=0.005502534250346471]:0.03625057696177875,2[&theta=0.0031859020340009]:0.03625057696177875)[&theta=0.0372490328268897]:0.0042121681738770955,(((((3[&theta=2.4481543663115496E-4]:3.427129448540466E-4,7[&theta=2.266671364507691E-4]:3.427129448540466E-4)[&theta=0.18448720348461292]:3.2628711411515014E-4,(10[&theta=2.0764625191102372E-4]:3.1451339538692176E-4,13[&theta=2.0308221600159258E-4]:3.1451339538692176E-4)[&theta=0.012348714809539038]:3.5448666358227495E-4)[&theta=0.03498814656817861]:4.849668266181344E-4,6[&theta=7.933671243243563E-4]:0.001153966885587331)[&theta=0.8741070337675145]:0.028367058693358094,12[&theta=0.005253039464296747]:0.029521025578945426)[&theta=0.02518958571874516]:0.0036903276394412918,((4[&theta=3.62171673234961E-4]:5.23070061184063E-4,8[&theta=3.044916045884632E-4]:5.23070061184063E-4)[&theta=0.13211269108802687]:0.012396647392428907,(5[&theta=4.43036050559793E-4]:5.828220872780275E-4,9[&theta=3.8302445451002633E-4]:5.828220872780275E-4)[&theta=0.06303391872449143]:0.012336895366334944)[&theta=0.1777825656170774]:0.020291635764773747)[&theta=0.2824062271252565]:0.007251391917269125)[&theta=0.025524000627340962]:0.041353181559480826,11[&theta=7.725991128312639E-5]:0.08181592669513667)[&theta=0.03071427847875716]:0.0;
tree STATE_6064000 = (((1[&theta=0.005799947438870035]:0.03561216505983889,2[&theta=0.0031683479400307422]:0.03561216505983889)[&theta=0.0312153837152137]:0.004137987332617374,(((((3[&theta=2.3570960428162681E-4]:3.366773989046852E-4,7[&theta=2.3651307016391747E-4]:3.366773989046852E-4)[&theta=0.18115723013055754]:4.6946544227136023E-4,(10[&theta=1.954020439803765E-4]:3.0897447402999473E-4,13[&theta=2.0412252427919403E-4]:3.0897447402999473E-4)[&theta=0.013858037075505413]:4.971683671460506E-4)[&theta=0.03555707362844748]:3.2750143837441707E-4,6[&theta=7.934657470320103E-4]:0.0011336442795504625)[&theta=0.7126135583848942]:0.027867484082119205,12[&theta=0.00478354243357253]:0.029001128361669667)[&theta=0.02630027138230966]:0.003625336974891015,((4[&theta=3.5792632584155963E-4]:5.138582311775944E-4,8[&theta=3.044916045884632E-4]:5.138582311775944E-4)[&theta=0.13687523032509016]:0.012178329012342913,(5[&theta=4.43036050559793E-4]:5.725579594098275E-4,9[&theta=3.682728653499114E-4]:5.725579594098275E-4)[&theta=0.06324826390975068]:0.012119629284110681)[&theta=0.18746664375309474]:0.019934278093040173)[&theta=0.3496235140670868]:0.007123687055895583)[&theta=0.026349549842710433]:0.04062490726695058,11[&theta=2.9577892240069383E-5]:0.08037505965940685)[&theta=0.033384604924727126]:0.0;
tree STATE_6064500 = (((1[&theta=0.005050219357002096]:0.03478173008353217,2[&theta=0.0032408606890613405]:0.03478173008353217)[&theta=0.03206165814580397]:0.004041494198691209,(((((3[&theta=2.3570960428162681E-4]:3.2882646686186693E-4,7[&theta=2.2789104932887842E-4]:3.2882646686186693E-4)[&theta=0.19256182123855398]:4.585180448644807E-4,(10[&theta=1.954020439803765E-4]:3.017695425244447E-4,13[&theta=2.0745395955729627E-4]:3.017695425244447E-4)[&theta=0.011489792517900626]:4.8557496920190293E-4)[&theta=0.034450156336579045]:3.1986447924093296E-4,6[&theta=7.642472621248158E-4]:0.0011072089909672806)[&theta=0.7202256341151987]:0.027217646212262733,12[&theta=0.00478354243357253]:0.028324855203230016)[&theta=0.02458092231379105]:0.0035407982612298654,((4[&theta=3.6320816035470473E-4]:5.018756446845812E-4,8[&theta=2.9772160310194006E-4]:5.018756446845812E-4)[&theta=0.12698122450885713]:0.011894344302403848,(5[&theta=4.257168871438807E-4]:5.592065623617178E-4,9[&theta=3.682728653499114E-4]:5.592065623617178E-4)[&theta=0.05931693007480357]:0.011837013384726711)[&theta=0.16925075388677183]:0.019469433517371453)[&theta=0.47388910129184475]:0.006957570817763499)[&theta=0.026349549842710433]:0.03967758087309032,11[&theta=4.024171624118942E-5]:0.0785008051553137)[&theta=0.032540443126489904]:0.0;
tree STATE_6065000 = (((1[&theta=0.005358425790955044]:0.03478173008353217,2[&theta=0.0033912490472734545]:0.03478173008353217)[&theta=0.03650478186213037]:0.004041494198691209,(((((3[&theta=2.3010313745267706E-4]:3.2882646686186693E-4,7[&theta=2.2404647179652805E-4]:3.2882646686186693E-4)[&theta=0.1714794832756874]:4.585180448644807E-4,(10[&theta=2.0049425752492777E-4]:3.017695425244447E-4,13[&theta=2.0745395955729627E-4]:3.017695425244447E-4)[&theta=0.014914754053221733]:4.8557496920190293E-4)[&theta=0.026967813524512177]:3.1986447924093296E-4,6[&theta=7.642472621248158E-4]:0.0011072089909672806)[&theta=0.7682872286744481]:0.027217646212262733,12[&theta=0.004788229393945177]:0.028324855203230016)[&theta=0.02559868516539012]:0.0035407982612298654,((4[&theta=3.6320816035470473E-4]:5.018756446845812E-4,8[&theta=2.9772160310194006E-4]:5.018756446845812E-4)[&theta=0.11935078174487049]:0.011894344302403848,(5[&theta=4.3847260345814844E-4]:5.592065623617178E-4,9[&theta=3.682728653499114E-4]:5.592065623617178E-4)[&theta=0.06537815701233922]:0.011837013384726711)[&theta=0.16297140065448765]:0.019469433517371453)[&theta=0.3414414521097841]:0.006957570817763499)[&theta=0.026288337590703287]:0.03967758087309032,11[&theta=3.8955930339667516E-5]:0.0785008051553137)[&theta=0.030423118175323685]:0.0;
tree STATE_6065500 = (((1[&theta=0.005358425790955044]:0.03537343136106906,2[&theta=0.0030115261300765073]:0.03537343136106906)[&theta=0.034944435464680755]:0.004110247457220335,(((((3[&theta=2.3527024643991314E-4]:3.344204105806766E-4,7[&theta=2.3004061284445898E-4]:3.344204105806766E-4)[&theta=0.1468812976885507]:4.6631828114566796E-4,(10[&theta=2.0049425752492777E-4]:3.0690319813630215E-4,13[&theta=2.0745395955729627E-4]:3.0690319813630215E-4)[&theta=0.012621928533078502]:4.938354935900424E-4)[&theta=0.02497647961481402]:3.253059630472587E-4,6[&theta=7.686966249787326E-4]:0.0011260446547736033)[&theta=0.8516814157736785]:0.027680668494267268,12[&theta=0.00481412171363307]:0.02880671314904087)[&theta=0.024286514577754124]:0.0036027677262798867,((4[&theta=3.4083447055598744E-4]:5.104134735795594E-4,8[&theta=2.9566108859357856E-4]:5.104134735795594E-4)[&theta=0.12574396556138626]:0.01209668900182776,(5[&theta=4.3847260345814844E-4]:5.68719695738401E-4,9[&theta=3.682728653499114E-4]:5.68719695738401E-4)[&theta=0.0668019581322461]:0.012038382779668916)[&theta=0.16580154055519364]:0.019802378399913438)[&theta=0.27505695809560354]:0.007074197942968638)[&theta=0.02515015878599165]:0.04035256958802191,11[&theta=1.9816749952482542E-5]:0.0798362484063113)[&theta=0.030943584236718023]:0.0;
tree STATE_6066000 = (((1[&theta=0.005688073429473153]:0.035495110133103455,2[&theta=0.0032253934757180526]:0.035495110133103455)[&theta=0.03099720126545851]:0.004124386030836424,(((((3[&theta=2.3752601088695266E-4]:3.3557076165878773E-4,7[&theta=2.2433437212310005E-4]:3.3557076165878773E-4)[&theta=0.24508222150917294]:4.6185303669187943E-4,(10[&theta=2.026891186204525E-4]:3.079588945402352E-4,13[&theta=2.0641071323598617E-4]:3.079588945402352E-4)[&theta=0.012517527145764354]:4.89464903810432E-4)[&theta=0.03322117659187122]:3.3249426438978493E-4,6[&theta=7.686966249787326E-4]:0.001129918062740452)[&theta=0.7808270130573332]:0.027775885430308723,12[&theta=0.004474401865856256]:0.028905803493049175)[&theta=0.024286514577754124]:0.003615160653287281,((4[&theta=3.4813364314883875E-4]:5.12169211779256E-4,8[&theta=3.077321051824418E-4]:5.12169211779256E-4)[&theta=0.13597572555421916]:0.01213829961767105,(5[&theta=4.3847260345814844E-4]:5.706759977296573E-4,9[&theta=3.682728653499114E-4]:5.706759977296573E-4)[&theta=0.06521627359375542]:0.012079792831720648)[&theta=0.16563632716549895]:0.01987049531688615)[&theta=0.2766815853602761]:0.007098532017603423)[&theta=0.025538367866552922]:0.040491375774670435,11[&theta=4.424191209338977E-5]:0.08011087193861031)[&theta=0.0319888855381554]:0.0;
tree STATE_6066500 = (((1[&theta=0.005895739420869352]:0.03538224652249387,2[&theta=0.003049682226133204]:0.03538224652249387)[&theta=0.02849531715488112]:0.004111271742776958,(((((3[&theta=2.3416822730909967E-4]:3.3450374911441757E-4,7[&theta=2.2772357509430582E-4]:3.3450374911441757E-4)[&theta=0.18429883115490286]:5.061849324637356E-4,(10[&theta=2.026891186204525E-4]:3.0697967930109907E-4,13[&theta=2.1159530279281214E-4]:3.0697967930109907E-4)[&theta=0.016119589736542764]:5.337090022770541E-4)[&theta=0.023380711306503685]:2.85636586780885E-4,6[&theta=7.686966249787326E-4]:0.0011263252683590382)[&theta=0.876227681241421]:0.027687566596931747,12[&theta=0.004880603084063185]:0.028813891865290785)[&theta=0.024051267970162615]:0.003603665546419499,((4[&theta=3.581812642844498E-4]:5.105406700937192E-4,8[&theta=3.077321051824418E-4]:5.105406700937192E-4)[&theta=0.13197504856613596]:0.012099703531720785,(5[&theta=4.3847260345814844E-4]:5.688614223317934E-4,9[&theta=3.725172818054757E-4]:5.688614223317934E-4)[&theta=0.0613926205521152]:0.01204138277948271)[&theta=0.1772091018251086]:0.01980731320989578)[&theta=0.33866222577910066]:0.007075960853560541)[&theta=0.027005584684373696]:0.04036262556509672,11[&theta=8.086254467612805E-5]:0.07985614383036754)[&theta=0.03231995462275713]:0.0;
tree STATE_6067000 = (((1[&theta=0.005494850125202482]:0.035893903135317054,2[&theta=0.003037205873166869]:0.035893903135317054)[&theta=0.04100524061294279]:0.00417072413998322,(((((3[&theta=2.4396806722877044E-4]:3.393409505945365E-4,7[&theta=2.2915615190807916E-4]:3.393409505945365E-4)[&theta=0.11644242822154302]:5.135047861604725E-4,(10[&theta=2.026891186204525E-4]:3.114188599171997E-4,13[&theta=2.1159530279281214E-4]:3.114188599171997E-4)[&theta=0.013281867076268664]:5.414268768378092E-4)[&theta=0.02408129625378107]:2.897671285879963E-4,6[&theta=7.686966249787326E-4]:0.0011426128653430052)[&theta=0.876227681241421]:0.02808795175996249,12[&theta=0.005084247978940743]:0.029230564625305495)[&theta=0.02455617406547476]:0.0036323337861600483,((4[&theta=3.581812642844498E-4]:5.179235113670274E-4,8[&theta=3.077321051824418E-4]:5.179235113670274E-4)[&theta=0.11691874345633656]:0.012274675274152947,(5[&theta=4.3847260345814844E-4]:5.770876300241464E-4,9[&theta=3.6825651278544287E-4]:5.770876300241464E-4)[&theta=0.06312321797366098]:0.012215511155495828)[&theta=0.17684734078839806]:0.02007029962594557)[&theta=0.203584573370791]:0.00720172886383473)[&theta=0.02534206305312356]:0.04094630258707889,11[&theta=2.9794348084375498E-5]:0.08101092986237916)[&theta=0.025904413811014597]:0.0;
tree STATE_6067500 = (((1[&theta=0.005401694662949607]:0.035893903135317054,2[&theta=0.0032770491377820824]:0.035893903135317054)[&theta=0.03900266473360246]:0.00417072413998322,(((((3[&theta=2.477630426572373E-4]:3.393409505945365E-4,7[&theta=2.3512238260822783E-4]:3.393409505945365E-4)[&theta=0.1021968736966336]:5.535163060844133E-4,(10[&theta=2.026891186204525E-4]:3.114188599171997E-4,13[&theta=2.1615728649720446E-4]:3.114188599171997E-4)[&theta=0.014876865989744867]:5.814383967617501E-4)[&theta=0.02496179992863872]:2.497556086640554E-4,6[&theta=7.686966249787326E-4]:0.0011426128653430052)[&theta=0.7863521837691906]:0.02808795175996249,12[&theta=0.005357870405985658]:0.029230564625305495)[&theta=0.02512215735694584]:0.0036323337861600483,((4[&theta=3.581812642844498E-4]:5.179235113670274E-4,8[&theta=3.077321051824418E-4]:5.179235113670274E-4)[&theta=0.12267539275083722]:0.012274675274152947,(5[&theta=4.315149851638522E-4]:5.643470382501745E-4,9[&theta=3.627692546102172E-4]:5.643470382501745E-4)[&theta=0.06312321797366098]:0.0122282517472698)[&theta=0.16065462485060564]:0.02007029962594557)[&theta=0.37258423826615733]:0.00720172886383473)[&theta=0.025974769657644847]:0.04094630258707889,11[&theta=3.665506935902411E-5]:0.08101092986237916)[&theta=0.030601610190569714]:0.0;
tree STATE_6068000 = (((1[&theta=0.005401694662949607]:0.03617842384911206,2[&theta=0.0033831152630781243]:0.03617842384911206)[&theta=0.04105708547209949]:0.004203784278494112,(((((3[&theta=2.4758219613888995E-4]:3.420308093462875E-4,7[&theta=2.326584061539313E-4]:3.420308093462875E-4)[&theta=0.14763773459729504]:5.57903871680459E-4,(10[&theta=2.0037702927474393E-4]:3.1388738823463666E-4,13[&theta=2.039029091598082E-4]:3.1388738823463666E-4)[&theta=0.014876865989744867]:5.860472927921099E-4)[&theta=0.02537519585965235]:2.5173535000852574E-4,6[&theta=7.642919009823901E-4]:0.0011516700310352723)[&theta=0.8703292361279962]:0.02831059692768517,12[&theta=0.005099839573056262]:0.02946226695872044)[&theta=0.02512215735694584]:0.0036611262581763664,((4[&theta=3.661878803758507E-4]:5.22028943049668E-4,8[&theta=2.9832482275010994E-4]:5.22028943049668E-4)[&theta=0.1413898453934542]:0.012371973117673555,(5[&theta=4.314548976001572E-4]:5.688204559653143E-4,9[&theta=3.627692546102172E-4]:5.688204559653143E-4)[&theta=0.06812172024976904]:0.01232518160475791)[&theta=0.1679532834344079]:0.020229391156173584)[&theta=0.22698185224298656]:0.007258814910709364)[&theta=0.02625030083579477]:0.0412708722276505,11[&theta=3.859206605393804E-5]:0.08165308035525667)[&theta=0.029781122099189553]:0.0;
tree STATE_6068500 = (((1[&theta=0.005406135724237881]:0.03617842384911206,2[&theta=0.0033010489243487156]:0.03617842384911206)[&theta=0.030386816105553924]:0.004203784278494112,(((((3[&theta=2.4758219613888995E-4]:3.420308093462875E-4,7[&theta=2.326584061539313E-4]:3.420308093462875E-4)[&theta=0.23269532622698158]:5.57903871680459E-4,(10[&theta=2.0037702927474393E-4]:3.1388738823463666E-4,13[&theta=2.039029091598082E-4]:3.1388738823463666E-4)[&theta=0.0161935632275534]:5.860472927921099E-4)[&theta=0.022421885158818697]:2.5173535000852574E-4,6[&theta=8.031830022368177E-4]:0.0011516700310352723)[&theta=0.8317745990743818]:0.02831059692768517,12[&theta=0.004838185538280048]:0.02946226695872044)[&theta=0.02382041577970714]:0.0036611262581763664,((4[&theta=3.645459295987442E-4]:5.22028943049668E-4,8[&theta=3.1179052532511543E-4]:5.22028943049668E-4)[&theta=0.12944846539958904]:0.012371973117673555,(5[&theta=4.438095786324921E-4]:5.688204559653143E-4,9[&theta=3.6817229466923557E-4]:5.688204559653143E-4)[&theta=0.06100049989612396]:0.01232518160475791)[&theta=0.18597056603663756]:0.020229391156173584)[&theta=0.2873423833021112]:0.007258814910709364)[&theta=0.02555169032369111]:0.0412708722276505,11[&theta=5.379783412379145E-5]:0.08165308035525667)[&theta=0.029781122099189553]:0.0;
tree STATE_6069000 = (((1[&theta=0.005406135724237881]:0.036168232599699854,2[&theta=0.003282141420350647]:0.036168232599699854)[&theta=0.03607537898971644]:0.0042026000971644925,(((((3[&theta=2.367832584815281E-4]:3.419344612770835E-4,7[&theta=2.326584061539313E-4]:3.419344612770835E-4)[&theta=0.29050141893321413]:5.63709621547873E-4,(10[&theta=2.0423066643835417E-4]:3.137989680017878E-4,13[&theta=2.039029091598082E-4]:3.137989680017878E-4)[&theta=0.018840131831951715]:5.918451148231687E-4)[&theta=0.025331881840689453]:2.457015295298393E-4,6[&theta=7.867770219473643E-4]:0.0011513456123547958)[&theta=0.8063690947130602]:0.028302621998885016,12[&theta=0.00519856319551063]:0.029453967611239813)[&theta=0.02382041577970714]:0.0036600949404223884,((4[&theta=3.632661292754156E-4]:5.218818905638772E-4,8[&theta=3.085973511800938E-4]:5.218818905638772E-4)[&theta=0.12281062397240548]:0.012368488005544591,(5[&theta=4.438095786324921E-4]:5.686602225852842E-4,9[&theta=3.6699686594660877E-4]:5.686602225852842E-4)[&theta=0.06930718925968135]:0.012321709673523185)[&theta=0.18597056603663756]:0.02022369265555373)[&theta=0.19213355072337732]:0.007256770145202145)[&theta=0.02555169032369111]:0.04125924646545353,11[&theta=3.126779098706241E-5]:0.08163007916231788)[&theta=0.0279138204188131]:0.0;
tree STATE_6069500 = (((1[&theta=0.005406135724237881]:0.036168232599699854,2[&theta=0.00314134026218571]:0.036168232599699854)[&theta=0.03413306921723641]:0.0042026000971644925,(((((3[&theta=2.4333444681147389E-4]:3.32252077398657E-4,7[&theta=2.2544199189998153E-4]:3.32252077398657E-4)[&theta=0.08077790535645203]:5.733920054262994E-4,(10[&theta=1.9999092156399185E-4]:3.137989680017878E-4,13[&theta=2.0220898867516797E-4]:3.137989680017878E-4)[&theta=0.018443060035167654]:5.918451148231687E-4)[&theta=0.024657341273020147]:2.457015295298393E-4,6[&theta=7.867770219473643E-4]:0.0011513456123547958)[&theta=0.8121349951532484]:0.028302621998885016,12[&theta=0.005060743694076455]:0.029453967611239813)[&theta=0.023898950010381885]:0.0036600949404223884,((4[&theta=3.632661292754156E-4]:5.218818905638772E-4,8[&theta=3.085973511800938E-4]:5.218818905638772E-4)[&theta=0.12515283257900806]:0.012368488005544591,(5[&theta=4.3593229864308383E-4]:5.686602225852842E-4,9[&theta=3.6394189607746457E-4]:5.686602225852842E-4)[&theta=0.06602998685019734]:0.012321709673523185)[&theta=0.18610504102308856]:0.02022369265555373)[&theta=0.2598586360152974]:0.007256770145202145)[&theta=0.02555169032369111]:0.04125924646545353,11[&theta=3.594819679555018E-6]:0.08163007916231788)[&theta=0.029346452854429893]:0.0;
tree STATE_6070000 = (((1[&theta=0.005422549665872059]:0.036168232599699854,2[&theta=0.003297542535731138]:0.036168232599699854)[&theta=0.03732607560408021]:0.0042026000971644925,(((((3[&theta=2.4333444681147389E-4]:3.32252077398657E-4,7[&theta=2.3243188255747893E-4]:3.32252077398657E-4)[&theta=0.1310396153247782]:5.733920054262994E-4,(10[&theta=2.087349434901063E-4]:3.137989680017878E-4,13[&theta=2.1753127291914077E-4]:3.137989680017878E-4)[&theta=0.0186937460276763]:5.918451148231687E-4)[&theta=0.020550039550387037]:2.457015295298393E-4,6[&theta=7.867770219473643E-4]:0.0011513456123547958)[&theta=0.9010525972197604]:0.028302621998885016,12[&theta=0.005060743694076455]:0.029453967611239813)[&theta=0.023898950010381885]:0.0036600949404223884,((4[&theta=3.674952416862969E-4]:5.218818905638772E-4,8[&theta=3.1488282084731715E-4]:5.218818905638772E-4)[&theta=0.13708224001344915]:0.012368488005544591,(5[&theta=4.37713939744509E-4]:5.686602225852842E-4,9[&theta=3.7486821443143505E-4]:5.686602225852842E-4)[&theta=0.06749040903305341]:0.012321709673523185)[&theta=0.15905357516546056]:0.02022369265555373)[&theta=0.292027384611472]:0.007256770145202145)[&theta=0.025847431657600364]:0.04125924646545353,11[&theta=3.059892090324206E-5]:0.08163007916231788)[&theta=0.029974509887421685]:0.0;
tree STATE_6070500 = (((1[&theta=0.005488443574948766]:0.036638871420740876,2[&theta=0.003297542535731138]:0.036638871420740876)[&theta=0.03395118726816739]:0.004257286395412112,(((((3[&theta=2.367664877031667E-4]:3.365755047479003E-4,7[&theta=2.4023722202435138E-4]:3.365755047479003E-4)[&theta=0.12222571546490744]:5.808532640510966E-4,(10[&theta=2.0750163911664558E-4]:3.17882274420954E-4,13[&theta=2.1753127291914077E-4]:3.17882274420954E-4)[&theta=0.01607003256546209]:5.995464943780429E-4)[&theta=0.017982192383091414]:2.488987186063899E-4,6[&theta=7.867770219473643E-4]:0.0011663274874053869)[&theta=0.8566371905432756]:0.028670909628456268,12[&theta=0.005148974638573381]:0.029837237115861653)[&theta=0.02699910467275465]:0.0037077218949026804,((4[&theta=3.674952416862969E-4]:5.28672874254346E-4,8[&theta=3.1488282084731715E-4]:5.28672874254346E-4)[&theta=0.13708224001344915]:0.012529432851188994,(5[&theta=4.37713939744509E-4]:5.760599089258517E-4,9[&theta=3.7486821443143505E-4]:5.760599089258517E-4)[&theta=0.06749040903305341]:0.01248204581651749)[&theta=0.17521597727588312]:0.020486853285320992)[&theta=0.22294283381972396]:0.007351198805388655)[&theta=0.025847431657600364]:0.04195504778843171,11[&theta=2.3030482405719732E-5]:0.0828512056045847)[&theta=0.03176008228281141]:0.0;
tree STATE_6071000 = (((1[&theta=0.005748629057052831]:0.036638871420740876,2[&theta=0.0033454507451965124]:0.036638871420740876)[&theta=0.036219925108902026]:0.004257286395412112,(((((3[&theta=2.367664877031667E-4]:3.365755047479003E-4,7[&theta=2.2757851430299256E-4]:3.365755047479003E-4)[&theta=0.15667990507769172]:5.808532640510966E-4,(10[&theta=2.0750163911664558E-4]:3.238023084058288E-4,13[&theta=2.2102772673960252E-4]:3.238023084058288E-4)[&theta=0.01633584002051549]:5.936264603931681E-4)[&theta=0.032834657839794036]:2.488987186063899E-4,6[&theta=7.867770219473643E-4]:0.0011663274874053869)[&theta=0.7768774142731657]:0.028670909628456268,12[&theta=0.0052795216721444275]:0.029837237115861653)[&theta=0.024708038288000295]:0.0037077218949026804,((4[&theta=3.6770713543579305E-4]:5.28672874254346E-4,8[&theta=3.14638177801007E-4]:5.28672874254346E-4)[&theta=0.12297147576138395]:0.012529432851188994,(5[&theta=4.37713939744509E-4]:5.760599089258517E-4,9[&theta=3.5963292067754346E-4]:5.760599089258517E-4)[&theta=0.06749040903305341]:0.01248204581651749)[&theta=0.1638508838309123]:0.020486853285320992)[&theta=0.26826205721694757]:0.007351198805388655)[&theta=0.026074268799209217]:0.04195504778843171,11[&theta=3.502006468060403E-5]:0.0828512056045847)[&theta=0.025387775526510253]:0.0;
tree STATE_6071500 = (((1[&theta=0.005230586883007972]:0.03648499027359323,2[&theta=0.0035083558345263546]:0.03648499027359323)[&theta=0.03305807817484959]:0.004239406038052326,(((((3[&theta=2.367664877031667E-4]:3.351619070369434E-4,7[&theta=2.2757851430299256E-4]:3.351619070369434E-4)[&theta=0.2342442310408449]:5.78413713837603E-4,(10[&theta=2.0750163911664558E-4]:3.2244235738292863E-4,13[&theta=2.198517613763449E-4]:3.2244235738292863E-4)[&theta=0.013830958440290536]:5.911332634916177E-4)[&theta=0.02071056594911357]:2.478533583412523E-4,6[&theta=7.867770219473643E-4]:0.0011614289792157987)[&theta=0.8589040395255397]:0.028550493461355228,12[&theta=0.0050632289482894395]:0.029711922440571026)[&theta=0.023895620894626976]:0.0036921496767538184,((4[&theta=3.6561355378541443E-4]:5.26452478668961E-4,8[&theta=3.209275279203434E-4]:5.26452478668961E-4)[&theta=0.14476221614260126]:0.012476809955737066,(5[&theta=4.37713939744509E-4]:5.736404905274701E-4,9[&theta=3.917402853718667E-4]:5.736404905274701E-4)[&theta=0.06309032778000417]:0.012429621943878557)[&theta=0.1638508838309123]:0.020400809682918818)[&theta=0.27982911158534113]:0.007320324194320715)[&theta=0.025511677051057686]:0.041778839007102726,11[&theta=3.078061543253234E-5]:0.08250323531874829)[&theta=0.026085060959208515]:0.0;
tree STATE_6072000 = (((1[&theta=0.0052709254660296715]:0.03648499027359323,2[&theta=0.0034028022294334825]:0.03648499027359323)[&theta=0.034428519837603186]:0.004239406038052326,(((((3[&theta=2.3959079586417572E-4]:3.351619070369434E-4,7[&theta=2.2757851430299256E-4]:3.351619070369434E-4)[&theta=0.1038079528574932]:5.78413713837603E-4,(10[&theta=2.0750163911664558E-4]:3.2244235738292863E-4,13[&theta=2.201158178851907E-4]:3.2244235738292863E-4)[&theta=0.015875840400244288]:5.911332634916177E-4)[&theta=0.018873201744151025]:2.478533583412523E-4,6[&theta=7.867770219473643E-4]:0.0011614289792157987)[&theta=0.9015630267405629]:0.028550493461355228,12[&theta=0.0051065475810885734]:0.029711922440571026)[&theta=0.025393310766130734]:0.0036921496767538184,((4[&theta=3.699971812658562E-4]:5.26452478668961E-4,8[&theta=3.209275279203434E-4]:5.26452478668961E-4)[&theta=0.12847497152400084]:0.012476809955737066,(5[&theta=4.37713939744509E-4]:5.736404905274701E-4,9[&theta=3.7996609234189783E-4]:5.736404905274701E-4)[&theta=0.06777695128750802]:0.012429621943878557)[&theta=0.1775508305387998]:0.020400809682918818)[&theta=0.297192397238497]:0.007320324194320715)[&theta=0.025511677051057686]:0.041778839007102726,11[&theta=3.988862814562079E-5]:0.08250323531874829)[&theta=0.030426771715067816]:0.0;
tree STATE_6072500 = (((1[&theta=0.005820109660025124]:0.03651320680569803,2[&theta=0.003323000189391739]:0.03651320680569803)[&theta=0.03342778117826333]:0.004242684683206974,(((((3[&theta=2.3959079586417572E-4]:3.3542111244276357E-4,7[&theta=2.2757851430299256E-4]:3.3542111244276357E-4)[&theta=0.18650700661533046]:5.788610437944966E-4,(10[&theta=2.0750163911664558E-4]:3.2269172582350693E-4,13[&theta=2.1460016886477282E-4]:3.2269172582350693E-4)[&theta=0.017009402245179064]:5.915904304137533E-4)[&theta=0.020954559496518393]:2.480450416112895E-4,6[&theta=7.867770219473643E-4]:0.0011623271978485497)[&theta=0.9228124990294594]:0.028572573662263023,12[&theta=0.004704812383716759]:0.029734900860111574)[&theta=0.025393310766130734]:0.003745501185021066,((4[&theta=3.6224790448221715E-4]:5.268596231728958E-4,8[&theta=3.123699189996973E-4]:5.268596231728958E-4)[&theta=0.13199316155900434]:0.01248645919247912,(5[&theta=4.290792624380176E-4]:5.740841289989676E-4,9[&theta=3.7996609234189783E-4]:5.740841289989676E-4)[&theta=0.06975126598690647]:0.012439234686653047)[&theta=0.17658617135710675]:0.020467083229480626)[&theta=0.2528192719815385]:0.007275489443772362)[&theta=0.026004523967511815]:0.04181114966261626,11[&theta=1.9222073269387258E-5]:0.08256704115152126)[&theta=0.03026509779680489]:0.0;
tree STATE_6073000 = (((1[&theta=0.005245722920487328]:0.03651320680569803,2[&theta=0.0033508950964681525]:0.03651320680569803)[&theta=0.03764228062388653]:0.004242684683206974,(((((3[&theta=2.3959079586417572E-4]:3.3542111244276357E-4,7[&theta=2.2757851430299256E-4]:3.3542111244276357E-4)[&theta=0.41463007204224944]:5.788610437944966E-4,(10[&theta=2.178183597354014E-4]:3.2269172582350693E-4,13[&theta=2.105922286311048E-4]:3.2269172582350693E-4)[&theta=0.01560445467479418]:5.915904304137533E-4)[&theta=0.024120845447323343]:2.480450416112895E-4,6[&theta=7.867770219473643E-4]:0.0011623271978485497)[&theta=0.7816669410386587]:0.028572573662263023,12[&theta=0.0047740596712163965]:0.029734900860111574)[&theta=0.02560481273718129]:0.003745501185021066,((4[&theta=3.6224790448221715E-4]:5.268596231728958E-4,8[&theta=3.123699189996973E-4]:5.268596231728958E-4)[&theta=0.13097654873552514]:0.01248645919247912,(5[&theta=4.290792624380176E-4]:5.740841289989676E-4,9[&theta=3.7996609234189783E-4]:5.740841289989676E-4)[&theta=0.061378332298917364]:0.012439234686653047)[&theta=0.17695546642394183]:0.020467083229480626)[&theta=0.23828213563561276]:0.007275489443772362)[&theta=0.026004523967511815]:0.04181114966261626,11[&theta=5.6358966097970616E-5]:0.08256704115152126)[&theta=0.028149909815052235]:0.0;
tree STATE_6073500 = (((1[&theta=0.005245722920487328]:0.03693533994040949,2[&theta=0.0033508950964681525]:0.03693533994040949)[&theta=0.040832723414460204]:0.004184044259608367,(((((3[&theta=2.3959079586417572E-4]:3.39298952217214E-4,7[&theta=2.2757851430299256E-4]:3.39298952217214E-4)[&theta=0.1909694234316409]:5.855533189561837E-4,(10[&theta=2.1139385844830253E-4]:3.2642239978189697E-4,13[&theta=2.201791222491671E-4]:3.2642239978189697E-4)[&theta=0.016367990789998992]:5.984298713915008E-4)[&theta=0.023080898997240425]:2.5091271717652276E-4,6[&theta=7.867770219473643E-4]:0.0011757649883499205)[&theta=0.8081929592196848]:0.028902904278004585,12[&theta=0.004835787025357124]:0.030078669266354507)[&theta=0.02560481273718129]:0.0037888033294947686,((4[&theta=3.6224790448221715E-4]:5.222446654772134E-4,8[&theta=3.07323867066165E-4]:5.222446654772134E-4)[&theta=0.14331545513625166]:0.012641522537079938,(5[&theta=4.579746771309705E-4]:5.807211777318281E-4,9[&theta=3.8545454172009204E-4]:5.807211777318281E-4)[&theta=0.0648827235889222]:0.012583046024825323)[&theta=0.1759271324480786]:0.020703705393292124)[&theta=0.21831450635603938]:0.007251911604168583)[&theta=0.026004523967511815]:0.04240222344824021,11[&theta=5.242636030835607E-5]:0.08352160764825807)[&theta=0.028149909815052235]:0.0;
tree STATE_6074000 = (((1[&theta=0.005729392054172293]:0.03693533994040949,2[&theta=0.003066035767278752]:0.03693533994040949)[&theta=0.02953013852634268]:0.004184044259608367,(((((3[&theta=2.413871067797854E-4]:3.39298952217214E-4,7[&theta=2.4144795700848927E-4]:3.39298952217214E-4)[&theta=0.23542581941159746]:5.855533189561837E-4,(10[&theta=2.1139385844830253E-4]:3.2642239978189697E-4,13[&theta=2.201791222491671E-4]:3.2642239978189697E-4)[&theta=0.012724333533429378]:5.984298713915008E-4)[&theta=0.02649115388718323]:2.5091271717652276E-4,6[&theta=8.111604124272625E-4]:0.0011757649883499205)[&theta=0.8109567439703063]:0.028902904278004585,12[&theta=0.005157104392356401]:0.030078669266354507)[&theta=0.024544431073983224]:0.0037888033294947686,((4[&theta=3.6075555579330644E-4]:5.222446654772134E-4,8[&theta=3.1324965703402857E-4]:5.222446654772134E-4)[&theta=0.1345932171872155]:0.012641522537079938,(5[&theta=4.4341567210482954E-4]:5.807211777318281E-4,9[&theta=3.8545454172009204E-4]:5.807211777318281E-4)[&theta=0.06718592224551066]:0.012583046024825323)[&theta=0.18194684806877046]:0.020703705393292124)[&theta=0.37831975689584624]:0.007251911604168583)[&theta=0.0250765502172136]:0.04240222344824021,11[&theta=3.1102183975359545E-5]:0.08352160764825807)[&theta=0.03273195615695649]:0.0;
tree STATE_6074500 = (((1[&theta=0.005729392054172293]:0.0365112191287773,2[&theta=0.003066035767278752]:0.0365112191287773)[&theta=0.03340527414439076]:0.004110526187395547,(((((3[&theta=2.3834047306752376E-4]:3.351926564845293E-4,7[&theta=2.3481435975120213E-4]:3.351926564845293E-4)[&theta=0.16873282953462243]:5.784667804355758E-4,(10[&theta=2.055605653400721E-4]:3.224719398747322E-4,13[&theta=2.156535018859652E-4]:3.224719398747322E-4)[&theta=0.017204915217814483]:5.911874970453729E-4)[&theta=0.020980698502353123]:2.4787609766123854E-4,6[&theta=7.903246074144898E-4]:0.0011615355345813436)[&theta=0.8792007504923677]:0.028553112827947334,12[&theta=0.005021429824872175]:0.029714648362528677)[&theta=0.025357710724324564]:0.0037429501170335444,((4[&theta=3.614995851243241E-4]:5.15924306904772E-4,8[&theta=3.173891851802148E-4]:5.15924306904772E-4)[&theta=0.13671921583993427]:0.012488531112528125,(5[&theta=4.4341567210482954E-4]:5.73693119205808E-4,9[&theta=3.8545454172009204E-4]:5.73693119205808E-4)[&theta=0.06628321460232504]:0.012430762300227088)[&theta=0.18666176879730606]:0.020453143060129325)[&theta=0.37237106324163627]:0.007164146836610624)[&theta=0.0250765502172136]:0.041889059266435165,11[&theta=2.8564025599112378E-5]:0.08251080458260801)[&theta=0.028084196506607862]:0.0;
tree STATE_6075000 = (((1[&theta=0.00562457642214518]:0.036546043282535634,2[&theta=0.0034604266748682073]:0.036546043282535634)[&theta=0.02885578669489293]:0.004114446779459935,(((((3[&theta=2.3834047306752376E-4]:3.355123609722625E-4,7[&theta=2.2707768847777968E-4]:3.355123609722625E-4)[&theta=0.2311512392472145]:5.790185181366622E-4,(10[&theta=2.055605653400721E-4]:3.2277951142903544E-4,13[&theta=2.156535018859652E-4]:3.2277951142903544E-4)[&theta=0.016336465207900764]:5.917513676798893E-4)[&theta=0.022278329287469385]:2.481125202059781E-4,6[&theta=8.122527697909575E-4]:0.0011626433993149029)[&theta=0.8751526693730285]:0.028580346593763052,12[&theta=0.004800745368093509]:0.029742989993077954)[&theta=0.025357710724324564]:0.0037465201175291597,((4[&theta=3.614995851243241E-4]:5.164163920177873E-4,8[&theta=3.173891851802148E-4]:5.164163920177873E-4)[&theta=0.14118121134478614]:0.012500442589001822,(5[&theta=4.4341567210482954E-4]:5.742403038211136E-4,9[&theta=3.8545454172009204E-4]:5.742403038211136E-4)[&theta=0.06628321460232504]:0.012442618677198494)[&theta=0.16687270392909714]:0.020472651129587505)[&theta=0.2955201511887094]:0.007170979951388455)[&theta=0.026373026084071945]:0.04192901276772859,11[&theta=6.556625522602012E-5]:0.08258950282972416)[&theta=0.03343222203989445]:0.0;
tree STATE_6075500 = (((1[&theta=0.005852897368513847]:0.036633514372406466,2[&theta=0.003225950493969751]:0.036633514372406466)[&theta=0.02578717732532411]:0.003734160279737858,(((((3[&theta=2.341125874349327E-4]:3.3631539268906134E-4,7[&theta=2.3909900989078E-4]:3.3631539268906134E-4)[&theta=0.20996328438772685]:5.804043694159718E-4,(10[&theta=2.1558657779438764E-4]:3.2355206772013365E-4,13[&theta=2.156535018859652E-4]:3.2355206772013365E-4)[&theta=0.015395546744701748]:5.931676943848995E-4)[&theta=0.018724029298330218]:2.4870636486339374E-4,6[&theta=8.167308349466462E-4]:0.0011654261269684269)[&theta=0.9024260101621385]:0.028648752195051145,12[&theta=0.004844210261452892]:0.02981417832201957)[&theta=0.023850422907773165]:0.0037554872222679593,((4[&theta=3.614995851243241E-4]:5.176524083024432E-4,8[&theta=3.1161461102689075E-4]:5.176524083024432E-4)[&theta=0.13736117206328727]:0.012530361760515807,(5[&theta=4.4341567210482954E-4]:5.756147186882627E-4,9[&theta=3.7212991070890755E-4]:5.756147186882627E-4)[&theta=0.06518195218739972]:0.012472399450129987)[&theta=0.1786369806269884]:0.020521651375469283)[&theta=0.36574335488314397]:0.006798009107856794)[&theta=0.026373026084071945]:0.042419501938554614,11[&theta=2.634002495682161E-5]:0.08278717659069894)[&theta=0.030773636079302908]:0.0;
tree STATE_6076000 = (((1[&theta=0.005197581177368631]:0.036633514372406466,2[&theta=0.003225950493969751]:0.036633514372406466)[&theta=0.03713924128564269]:0.003734160279737858,(((((3[&theta=2.341125874349327E-4]:3.3631539268906134E-4,7[&theta=2.2574704115343937E-4]:3.3631539268906134E-4)[&theta=0.11535677023635123]:5.155506185415292E-4,(10[&theta=2.0535741809833046E-4]:3.2355206772013365E-4,13[&theta=2.156535018859652E-4]:3.2355206772013365E-4)[&theta=0.015058546418556933]:5.283139435104569E-4)[&theta=0.018508795235737566]:3.1356011573783625E-4,6[&theta=8.167308349466462E-4]:0.0011654261269684269)[&theta=0.9763154894659977]:0.028648752195051145,12[&theta=0.004841088243258887]:0.02981417832201957)[&theta=0.02536419934551303]:0.0037554872222679593,((4[&theta=3.580527475972839E-4]:5.176524083024432E-4,8[&theta=3.217368722313728E-4]:5.176524083024432E-4)[&theta=0.13599428693562984]:0.012530361760515807,(5[&theta=4.388387041997181E-4]:5.756147186882627E-4,9[&theta=3.7212991070890755E-4]:5.756147186882627E-4)[&theta=0.06647927548847457]:0.012472399450129987)[&theta=0.17063017766367672]:0.020521651375469283)[&theta=0.25308787600100785]:0.006798009107856794)[&theta=0.026118489019588756]:0.04230651369724862,11[&theta=3.088443402902489E-5]:0.08267418834939294)[&theta=0.025315455833693032]:0.0;
tree STATE_6076500 = (((1[&theta=0.005610402099558408]:0.03614454815873561,2[&theta=0.003225950493969751]:0.03614454815873561)[&theta=0.025780704211262485]:0.003684318536609908,(((((3[&theta=2.4275861119703592E-4]:3.318264194911673E-4,7[&theta=2.291165049804806E-4]:3.318264194911673E-4)[&theta=0.1898590705820488]:5.086693013044968E-4,(10[&theta=2.0571788055602505E-4]:3.192334531348604E-4,13[&theta=2.17002068841408E-4]:3.192334531348604E-4)[&theta=0.013598603922552414]:5.212622676608037E-4)[&theta=0.023895936429343203]:3.09374868835453E-4,6[&theta=7.743814060471286E-4]:0.001149870589631117)[&theta=0.7989048231163625]:0.02826636267749614,12[&theta=0.004841088243258887]:0.029416233267127254)[&theta=0.02558204512992892]:0.0037053608175530266,((4[&theta=3.580527475972839E-4]:5.107430374047414E-4,8[&theta=3.217368722313728E-4]:5.107430374047414E-4)[&theta=0.13764876058675407]:0.012363112626739536,(5[&theta=4.4330446422904355E-4]:5.679316952505163E-4,9[&theta=3.7212991070890755E-4]:5.679316952505163E-4)[&theta=0.06456374454664962]:0.012305923968893762)[&theta=0.16593953704114509]:0.020247738420536003)[&theta=0.26466016865738695]:0.006707272610665234)[&theta=0.025622900902957078]:0.0417418270661527,11[&theta=4.9383478218969224E-5]:0.08157069376149821)[&theta=0.028349885209903662]:0.0;
tree STATE_6077000 = (((1[&theta=0.005296464877385031]:0.03614454815873561,2[&theta=0.0033324541155917513]:0.03614454815873561)[&theta=0.027713053662874135]:0.003684318536609908,(((((3[&theta=2.4275861119703592E-4]:3.318264194911673E-4,7[&theta=2.291165049804806E-4]:3.318264194911673E-4)[&theta=0.2883357559004923]:5.086693013044968E-4,(10[&theta=2.035918533900259E-4]:3.192334531348604E-4,13[&theta=2.17002068841408E-4]:3.192334531348604E-4)[&theta=0.01401768672937191]:5.212622676608037E-4)[&theta=0.023940068231999293]:3.09374868835453E-4,6[&theta=7.743814060471286E-4]:0.001149870589631117)[&theta=0.7985798930320966]:0.02826636267749614,12[&theta=0.004682591828549917]:0.029416233267127254)[&theta=0.02467005178475397]:0.0037053608175530266,((4[&theta=3.5233362062194113E-4]:5.107430374047414E-4,8[&theta=2.945060851485533E-4]:5.107430374047414E-4)[&theta=0.1418629913972585]:0.012363112626739536,(5[&theta=4.3627535581119563E-4]:5.679316952505163E-4,9[&theta=3.7212991070890755E-4]:5.679316952505163E-4)[&theta=0.06476373006623745]:0.012305923968893762)[&theta=0.16593953704114509]:0.020247738420536003)[&theta=0.24769778970168446]:0.006707272610665234)[&theta=0.025667317170928138]:0.041020555098904406,11[&theta=4.746348646618087E-5]:0.08084942179424992)[&theta=0.0282765744657002]:0.0;
tree STATE_6077500 = (((1[&theta=0.005457488273908231]:0.0361977450997211,2[&theta=0.0032312697983404126]:0.0361977450997211)[&theta=0.027589461645791048]:0.0036897410549632456,(((((3[&theta=2.4079195159864482E-4]:3.323147960611988E-4,7[&theta=2.2848165672735766E-4]:3.323147960611988E-4)[&theta=0.18040984357480383]:4.6026578238682114E-4,(10[&theta=2.0336396371401354E-4]:3.197032955877922E-4,13[&theta=2.17002068841408E-4]:3.197032955877922E-4)[&theta=0.013053383622044355]:4.728772828602277E-4)[&theta=0.030410458369632392]:3.5898237147015703E-4,6[&theta=7.96066310494477E-4]:0.001151562949918177)[&theta=0.8284558029798604]:0.02830796463695696,12[&theta=0.004682591828549917]:0.029459527586875138)[&theta=0.02467005178475397]:0.003710814305583246,((4[&theta=3.626967426132103E-4]:5.114947404582768E-4,8[&theta=2.945060851485533E-4]:5.114947404582768E-4)[&theta=0.1418629913972585]:0.012381308448967369,(5[&theta=4.3627535581119563E-4]:5.68767567613434E-4,9[&theta=3.7212991070890755E-4]:5.68767567613434E-4)[&theta=0.06765664250057969]:0.012324035621812213)[&theta=0.159031957853841]:0.020277538703032737)[&theta=0.31716170036788205]:0.0067171442622259644)[&theta=0.025667317170928138]:0.04108092846528889,11[&theta=5.5034094629011165E-5]:0.08096841461997324)[&theta=0.027424869301720715]:0.0;
tree STATE_6078000 = (((1[&theta=0.005484345840826306]:0.03637588260776617,2[&theta=0.003231328913377903]:0.03637588260776617)[&theta=0.027141805910464865]:0.0037078991273805165,(((((3[&theta=2.272197749280422E-4]:3.339501943296203E-4,7[&theta=2.2960606800909058E-4]:3.339501943296203E-4)[&theta=0.13845312365001855]:4.625308571666707E-4,(10[&theta=2.1057932392096388E-4]:3.2127662973424E-4,13[&theta=2.2144701525374843E-4]:3.2127662973424E-4)[&theta=0.0127501651475953]:4.7520442176205097E-4)[&theta=0.030144560591034722]:3.607490070688561E-4,6[&theta=7.999839376394676E-4]:0.001157230058565147)[&theta=0.8447795850363031]:0.028447274703491857,12[&theta=0.005296714711546555]:0.029604504762057005)[&theta=0.024686360417994442]:0.0037290760843596144,((4[&theta=3.6448165749470874E-4]:5.140119248351593E-4,8[&theta=2.970077499767536E-4]:5.140119248351593E-4)[&theta=0.14256113211573992]:0.012442239742542707,(5[&theta=4.3842236813175804E-4]:5.715666048703787E-4,9[&theta=3.7060570919455316E-4]:5.715666048703787E-4)[&theta=0.06624240831402452]:0.012384685062507488)[&theta=0.1718274096700776]:0.020377329179038752)[&theta=0.513225748541442]:0.006750200888730067)[&theta=0.026442932232076034]:0.04128309725245571,11[&theta=2.1216878491267515E-5]:0.08136687898760239)[&theta=0.03539534171171634]:0.0;
tree STATE_6078500 = (((1[&theta=0.00541696491303446]:0.03629163535936385,2[&theta=0.0030482375725927693]:0.03629163535936385)[&theta=0.024130033632218894]:0.003699311561211914,(((((3[&theta=2.3165023954176494E-4]:3.33176759213858E-4,7[&theta=2.2960606800909058E-4]:3.33176759213858E-4)[&theta=0.0531691172415558]:4.614596267462948E-4,(10[&theta=2.1057932392096388E-4]:3.2053254683945675E-4,13[&theta=2.2144701525374843E-4]:3.2053254683945675E-4)[&theta=0.012214557819156948]:4.74103839120696E-4)[&theta=0.035042846281954934]:3.59913505383931E-4,6[&theta=8.005180516472843E-4]:0.0011545498913440838)[&theta=0.8488446082832978]:0.028381390264503627,12[&theta=0.00510485046882041]:0.02953594015584771)[&theta=0.024665209926539464]:0.0037204394719486493,((4[&theta=3.5640415600378487E-4]:5.128214632653251E-4,8[&theta=2.970077499767536E-4]:5.128214632653251E-4)[&theta=0.13469532235507176]:0.0124134232744016,(5[&theta=4.3842236813175804E-4]:5.702428455472521E-4,9[&theta=3.7060570919455316E-4]:5.702428455472521E-4)[&theta=0.06330947001853655]:0.012356001892119673)[&theta=0.1738126083673337]:0.020330134890129435)[&theta=0.2760966599107562]:0.006734567292779402)[&theta=0.026442932232076034]:0.04118748479992645,11[&theta=3.7949386504174205E-5]:0.08117843172050221)[&theta=0.030915445323447897]:0.0;
tree STATE_6079000 = (((1[&theta=0.005436897373584948]:0.03693357882304686,2[&theta=0.0027830473629325636]:0.03693357882304686)[&theta=0.028041081605811032]:0.0036544749429885393,(((((3[&theta=2.4123936735571136E-4]:3.3907014596015793E-4,7[&theta=2.2960606800909058E-4]:3.3907014596015793E-4)[&theta=0.16495397728112432]:4.6962214100640116E-4,(10[&theta=2.1093642738407225E-4]:3.26202276828303E-4,13[&theta=2.2144701525374843E-4]:3.26202276828303E-4)[&theta=0.012070240162121569]:4.824900101382561E-4)[&theta=0.038271529957118126]:3.6627982423356753E-4,6[&theta=8.005180516472843E-4]:0.0011749721112001266)[&theta=0.8000890538314122]:0.028883413603769708,12[&theta=0.005031773098659257]:0.030058385714969833)[&theta=0.024665209926539464]:0.003786248349873178,((4[&theta=3.5640415600378487E-4]:5.21892489773768E-4,8[&theta=3.0776972065754547E-4]:5.21892489773768E-4)[&theta=0.1451237952953538]:0.012632997726035582,(5[&theta=4.3842236813175804E-4]:5.803295683908566E-4,9[&theta=3.8249511253816434E-4]:5.803295683908566E-4)[&theta=0.06325362717081406]:0.012574560647418494)[&theta=0.16887521694842234]:0.02068974384903366)[&theta=0.28162956989836024]:0.006743419701192389)[&theta=0.026015369695430224]:0.04202630011997398,11[&theta=5.234361770699104E-5]:0.08261435388600938)[&theta=0.026029922338171]:0.0;
tree STATE_6079500 = (((1[&theta=0.005436897373584948]:0.03640347616616685,2[&theta=0.003573739853355746]:0.03640347616616685)[&theta=0.030960717831897414]:0.003602022758864676,(((((3[&theta=2.4123936735571136E-4]:3.3420351805758347E-4,7[&theta=2.2960606800909058E-4]:3.3420351805758347E-4)[&theta=0.16161245953187897]:4.62881717992701E-4,(10[&theta=2.1093642738407225E-4]:3.21520339709361E-4,13[&theta=2.140758095630227E-4]:3.21520339709361E-4)[&theta=0.011419454102794786]:4.7556489634092346E-4)[&theta=0.02537267431462928]:3.6102265950230684E-4,6[&theta=7.740952694751991E-4]:0.0011581078955525913)[&theta=0.9026833956511648]:0.028468853878472564,12[&theta=0.005081726696178102]:0.029626961774025157)[&theta=0.024551493613056988]:0.003731904839879424,((4[&theta=3.5640415600378487E-4]:5.144018375204271E-4,8[&theta=3.076109004393993E-4]:5.144018375204271E-4)[&theta=0.1369444454058657]:0.012451678019894573,(5[&theta=4.3842236813175804E-4]:5.720001766591769E-4,9[&theta=3.761388696386169E-4]:5.720001766591769E-4)[&theta=0.06489034429112946]:0.012394079680755824)[&theta=0.16154664465366247]:0.020392786756489582)[&theta=0.32866707857738375]:0.006646632311126943)[&theta=0.026703127895224832]:0.041423102323757885,11[&theta=3.991040272310483E-5]:0.08142860124878941)[&theta=0.02677683181253698]:0.0;
tree STATE_6080000 = (((1[&theta=0.005086140328241941]:0.03609645606534238,2[&theta=0.0033751140529924934]:0.03609645606534238)[&theta=0.029700492076885042]:0.0036139536127142227,(((((3[&theta=2.3088064057964557E-4]:3.3173836033852116E-4,7[&theta=2.3313738345080332E-4]:3.3173836033852116E-4)[&theta=0.10593532636914099]:4.113714163866365E-4,(10[&theta=2.1093642738407225E-4]:3.1914873586785537E-4,13[&theta=2.140758095630227E-4]:3.1914873586785537E-4)[&theta=0.012069123241710306]:4.239610408573023E-4)[&theta=0.03660251563887808]:4.064556635151093E-4,6[&theta=7.866031464538441E-4]:0.001149565440240267)[&theta=0.7868783841276715]:0.02825886143045985,12[&theta=0.005081726696178102]:0.029408426870700118)[&theta=0.024551493613056988]:0.0037043774994244064,((4[&theta=3.5584725221417084E-4]:5.10607497868249E-4,8[&theta=3.076109004393993E-4]:5.10607497868249E-4)[&theta=0.12428988995585294]:0.012359831739028274,(5[&theta=4.4362437285014225E-4]:5.677809791504498E-4,9[&theta=3.761388696386169E-4]:5.677809791504498E-4)[&theta=0.06418582452113258]:0.012302658257746074)[&theta=0.17196256423675438]:0.020242365133228)[&theta=0.35280548252477584]:0.006597605307932082)[&theta=0.02551590892385085]:0.04111755652629167,11[&theta=5.1266398465073376E-5]:0.08082796620434828)[&theta=0.030290590780759685]:0.0;
tree STATE_6080500 = (((1[&theta=0.0052631665110890085]:0.03609645606534238,2[&theta=0.0033751140529924934]:0.03609645606534238)[&theta=0.03140680448465909]:0.0036139536127142227,(((((3[&theta=2.3088064057964557E-4]:3.3173836033852116E-4,7[&theta=2.2853252457921922E-4]:3.3173836033852116E-4)[&theta=0.17341071769252894]:4.113714163866365E-4,(10[&theta=2.1396815601762483E-4]:3.1914873586785537E-4,13[&theta=2.140758095630227E-4]:3.1914873586785537E-4)[&theta=0.0121427520236964]:4.239610408573023E-4)[&theta=0.03647603781069384]:4.064556635151093E-4,6[&theta=7.841016007441389E-4]:0.001149565440240267)[&theta=0.8034223078381665]:0.02825886143045985,12[&theta=0.005198154499106279]:0.029408426870700118)[&theta=0.024517760304684312]:0.0037043774994244064,((4[&theta=3.504103769240679E-4]:5.10607497868249E-4,8[&theta=3.076109004393993E-4]:5.10607497868249E-4)[&theta=0.12901322761034556]:0.012170543271432303,(5[&theta=4.328151390362223E-4]:5.677809791504498E-4,9[&theta=3.761388696386169E-4]:5.677809791504498E-4)[&theta=0.06440277123652462]:0.012113369790150102)[&theta=0.17078190772552757]:0.02043165360082397)[&theta=0.2983902280273264]:0.006597605307932082)[&theta=0.026664025294626664]:0.04111755652629167,11[&theta=4.8774103637487804E-5]:0.08082796620434828)[&theta=0.031754650165768436]:0.0;
tree STATE_6081000 = (((1[&theta=0.005281982233127892]:0.03609645606534238,2[&theta=0.0029293309784144145]:0.03609645606534238)[&theta=0.02552188371364763]:0.0036139536127142227,(((((3[&theta=2.3088064057964557E-4]:3.3173836033852116E-4,7[&theta=2.2853252457921922E-4]:3.3173836033852116E-4)[&theta=0.2640592463634032]:4.113714163866365E-4,(10[&theta=2.1477982906796436E-4]:3.1914873586785537E-4,13[&theta=2.140758095630227E-4]:3.1914873586785537E-4)[&theta=0.011202872147086257]:4.239610408573023E-4)[&theta=0.03812586542957775]:4.064556635151093E-4,6[&theta=7.841016007441389E-4]:0.001149565440240267)[&theta=0.8034223078381665]:0.02825886143045985,12[&theta=0.005117291186240285]:0.029408426870700118)[&theta=0.025303871466325074]:0.0037043774994244064,((4[&theta=3.5112397798237554E-4]:5.10607497868249E-4,8[&theta=3.076109004393993E-4]:5.10607497868249E-4)[&theta=0.13399406902839833]:0.012170543271432303,(5[&theta=4.447359674587844E-4]:5.677809791504498E-4,9[&theta=3.761388696386169E-4]:5.677809791504498E-4)[&theta=0.061946714986160945]:0.012113369790150102)[&theta=0.17555089195574075]:0.02043165360082397)[&theta=0.2968959409291144]:0.006597605307932082)[&theta=0.026698080678180802]:0.04111755652629167,11[&theta=4.105700172617893E-5]:0.08082796620434828)[&theta=0.03084842371999693]:0.0;
tree STATE_6081500 = (((1[&theta=0.005281982233127892]:0.03578888964966778,2[&theta=0.003025125870375559]:0.03578888964966778)[&theta=0.026782099184174662]:0.003583160263996979,(((((3[&theta=2.3664486098924E-4]:3.289117233344233E-4,7[&theta=2.2853252457921922E-4]:3.289117233344233E-4)[&theta=0.17624643126878756]:4.0786625145243944E-4,(10[&theta=2.097219417229818E-4]:3.164293710476562E-4,13[&theta=2.140758095630227E-4]:3.164293710476562E-4)[&theta=0.01191979459784126]:4.2034860373920654E-4)[&theta=0.030271219308360353]:4.0299238414686093E-4,6[&theta=7.829845227715238E-4]:0.0011397703589337237)[&theta=0.7869053238259304]:0.028018076664623606,12[&theta=0.004648363647557261]:0.02915784702355733)[&theta=0.023479247947274306]:0.0036728136775428036,((4[&theta=3.5112397798237554E-4]:5.062567738622239E-4,8[&theta=2.9611981317546865E-4]:5.062567738622239E-4)[&theta=0.1179844919961509]:0.012066841945074087,(5[&theta=4.433988194779271E-4]:5.629430981039171E-4,9[&theta=3.761388696386169E-4]:5.629430981039171E-4)[&theta=0.061946714986160945]:0.012010155620832394)[&theta=0.17599398788438128]:0.020257561982163823)[&theta=0.27737006386087354]:0.006541389212564627)[&theta=0.02520055710905942]:0.04076720691138219,11[&theta=2.168890020539969E-5]:0.08013925682504695)[&theta=0.03084842371999693]:0.0;
tree STATE_6082000 = (((1[&theta=0.005204089357531918]:0.03622809280533799,2[&theta=0.0031131483425476583]:0.03622809280533799)[&theta=0.027696384538921003]:0.00362713299717269,(((((3[&theta=2.3664486098924E-4]:3.3294814548217623E-4,7[&theta=2.3258507445803858E-4]:3.3294814548217623E-4)[&theta=0.1441099743928103]:4.128716077650501E-4,(10[&theta=2.0895692507296546E-4]:3.2031260910481005E-4,13[&theta=2.1424322602145142E-4]:3.2031260910481005E-4)[&theta=0.013343496816899987]:4.2550714414241625E-4)[&theta=0.030864114533567022]:4.07937928100891E-4,6[&theta=7.829845227715238E-4]:0.0011537576813481173)[&theta=0.8377817316029492]:0.02836191599038561,12[&theta=0.004648363647557261]:0.029515673671733727)[&theta=0.02548397580564056]:0.0037178866421738975,((4[&theta=3.6377207203521807E-4]:5.124695838945064E-4,8[&theta=2.9297879060692525E-4]:5.124695838945064E-4)[&theta=0.12940532085693554]:0.011561833812217285,(5[&theta=4.601328285503713E-4]:5.698515657197124E-4,9[&theta=3.602979179614157E-4]:5.698515657197124E-4)[&theta=0.06144071205959394]:0.01150445183039208)[&theta=0.18998204343903277]:0.021159256917795834)[&theta=0.43541401661440493]:0.006621665488603053)[&theta=0.024838913292922333]:0.041267504241045375,11[&theta=3.631078708235943E-5]:0.08112273004355605)[&theta=0.027674528433287306]:0.0;
tree STATE_6082500 = (((1[&theta=0.005400183622155375]:0.036729880588514355,2[&theta=0.0031131483425476583]:0.036729880588514355)[&theta=0.02925838482731807]:0.00367737166239078,(((((3[&theta=2.3664486098924E-4]:3.3755974103957657E-4,7[&theta=2.2959419658873453E-4]:3.3755974103957657E-4)[&theta=0.18430458587946202]:4.661119608507482E-4,(10[&theta=2.079199016349998E-4]:3.2474919247423484E-4,13[&theta=2.1851124319826042E-4]:3.2474919247423484E-4)[&theta=0.01438847456103978]:4.7892250941608994E-4)[&theta=0.03962953036281652]:3.660664372852903E-4,6[&theta=7.829845227715238E-4]:0.001169738139175615)[&theta=0.7230554003432853]:0.028754750993539652,12[&theta=0.004765539940497582]:0.029924489132715268)[&theta=0.025396340257917035]:0.003769382317265098,((4[&theta=3.6377207203521807E-4]:5.195676935805302E-4,8[&theta=3.05562340285343E-4]:5.195676935805302E-4)[&theta=0.13128890789572636]:0.011721974369139765,(5[&theta=4.601328285503713E-4]:5.777444613087384E-4,9[&theta=3.630855768893319E-4]:5.777444613087384E-4)[&theta=0.06144071205959394]:0.011663797601411556)[&theta=0.19312703367826595]:0.02145232938726007)[&theta=0.20952970414551408]:0.006713380800924769)[&theta=0.024953680651085094]:0.04183909186453971,11[&theta=3.6682216196496644E-5]:0.08224634411544485)[&theta=0.02918328857115646]:0.0;
tree STATE_6083000 = (((1[&theta=0.005414621402426729]:0.036612762362483356,2[&theta=0.0031131483425476583]:0.036612762362483356)[&theta=0.023892075568780802]:0.0036656458620708474,(((((3[&theta=2.516336511199753E-4]:3.3648338583731105E-4,7[&theta=2.3283046366189713E-4]:3.3648338583731105E-4)[&theta=0.0766625893958321]:4.646256993897257E-4,(10[&theta=2.1471444896392378E-4]:3.2371368545057536E-4,13[&theta=2.1985757674407785E-4]:3.2371368545057536E-4)[&theta=0.010747992452860337]:4.7739539977646137E-4)[&theta=0.04914293600370985]:3.6489918460008144E-4,6[&theta=7.829845227715238E-4]:0.0011660082698271182)[&theta=0.8112583922460842]:0.028663062554253535,12[&theta=0.004765539940497582]:0.029829070824080654)[&theta=0.02487467873144252]:0.0037573631284423363,((4[&theta=3.6377207203521807E-4]:5.179109812362435E-4,8[&theta=3.05562340285343E-4]:5.179109812362435E-4)[&theta=0.13037261676355533]:0.011684597257597405,(5[&theta=4.5632333194876694E-4]:5.759022444181975E-4,9[&theta=3.630855768893319E-4]:5.759022444181975E-4)[&theta=0.058500322878003184]:0.011626605994415451)[&theta=0.18356174457813426]:0.021383925713689342)[&theta=0.37083577840602516]:0.006691974272031213)[&theta=0.024981848890354187]:0.041705682222596706,11[&theta=2.728227844039055E-5]:0.08198409044715091)[&theta=0.028513655628079775]:0.0;
tree STATE_6083500 = (((1[&theta=0.005414621402426729]:0.036521408070646896,2[&theta=0.0031269768697991967]:0.036521408070646896)[&theta=0.028159275993804887]:0.0036564995300203615,(((((3[&theta=2.3298365221481655E-4]:3.3564380970471636E-4,7[&theta=2.3283046366189713E-4]:3.3564380970471636E-4)[&theta=0.16289659532320058]:4.6346638911107105E-4,(10[&theta=2.1471444896392378E-4]:3.2290597162119194E-4,13[&theta=2.1985757674407785E-4]:3.2290597162119194E-4)[&theta=0.012972777682233256]:4.762042271945955E-4)[&theta=0.03402471802774156]:3.639887068199344E-4,6[&theta=7.829845227715238E-4]:0.0011630989056357218)[&theta=0.6968129219514806]:0.028591543946736745,12[&theta=0.004964815096508812]:0.029754642852372466)[&theta=0.02571987306239112]:0.003747987948160312,((4[&theta=3.605250225292749E-4]:5.166187162479659E-4,8[&theta=3.05562340285343E-4]:5.166187162479659E-4)[&theta=0.13035826001651168]:0.011655442448208975,(5[&theta=4.5632333194876694E-4]:5.744652825963885E-4,9[&theta=3.8104360630938255E-4]:5.744652825963885E-4)[&theta=0.05864728430918696]:0.011597595881860552)[&theta=0.18356174457813426]:0.02133056963607584)[&theta=0.4303308682285489]:0.00667527680013448)[&theta=0.026515059002646998]:0.042034389652091435,11[&theta=4.1876554972506735E-5]:0.08221229725275869)[&theta=0.02807740074352226]:0.0;
tree STATE_6084000 = (((1[&theta=0.005039961901345479]:0.036521408070646896,2[&theta=0.0033129730939936495]:0.036521408070646896)[&theta=0.027010488300296155]:0.0036564995300203615,(((((3[&theta=2.435187438596271E-4]:3.3564380970471636E-4,7[&theta=2.3261738753964514E-4]:3.3564380970471636E-4)[&theta=0.046661095575807006]:4.507963925348729E-4,(10[&theta=2.1471444896392378E-4]:3.2290597162119194E-4,13[&theta=2.1985757674407785E-4]:3.2290597162119194E-4)[&theta=0.011514927530393725]:4.635342306183973E-4)[&theta=0.039699139736992496]:3.7665870339613256E-4,6[&theta=7.829845227715238E-4]:0.0011630989056357218)[&theta=0.6968129219514806]:0.028591543946736745,12[&theta=0.004964815096508812]:0.029754642852372466)[&theta=0.02526724814220839]:0.003747987948160312,((4[&theta=3.605250225292749E-4]:5.166187162479659E-4,8[&theta=3.05562340285343E-4]:5.166187162479659E-4)[&theta=0.13687958910721296]:0.011655442448208975,(5[&theta=4.414778719374847E-4]:5.744652825963885E-4,9[&theta=3.8104360630938255E-4]:5.744652825963885E-4)[&theta=0.06737293027355765]:0.011597595881860552)[&theta=0.17842340922171046]:0.02133056963607584)[&theta=0.25702246477553464]:0.00667527680013448)[&theta=0.02578983007774699]:0.042034389652091435,11[&theta=5.980186501989447E-5]:0.08221229725275869)[&theta=0.030079977935788687]:0.0;
tree STATE_6084500 = (((1[&theta=0.0058294026192746515]:0.036521408070646896,2[&theta=0.0035925369802557285]:0.036521408070646896)[&theta=0.025416563750388553]:0.0036564995300203615,(((((3[&theta=2.3614631039947358E-4]:3.3564380970471636E-4,7[&theta=2.3261738753964514E-4]:3.3564380970471636E-4)[&theta=0.08312229917373468]:4.507963925348729E-4,(10[&theta=2.1471444896392378E-4]:3.2290597162119194E-4,13[&theta=2.1140512760963975E-4]:3.2290597162119194E-4)[&theta=0.011296530878036035]:4.635342306183973E-4)[&theta=0.04392484986836587]:3.7665870339613256E-4,6[&theta=7.996294581388938E-4]:0.0011630989056357218)[&theta=0.668104217501724]:0.028591543946736745,12[&theta=0.004877694248959984]:0.029754642852372466)[&theta=0.02526724814220839]:0.003747987948160312,((4[&theta=3.605250225292749E-4]:5.166187162479659E-4,8[&theta=3.05562340285343E-4]:5.166187162479659E-4)[&theta=0.12716790160905628]:0.011655442448208975,(5[&theta=4.414778719374847E-4]:5.744652825963885E-4,9[&theta=3.9257680772905785E-4]:5.744652825963885E-4)[&theta=0.06457794926728319]:0.011597595881860552)[&theta=0.1801701633547755]:0.02133056963607584)[&theta=0.20580755029557085]:0.00667527680013448)[&theta=0.026083424280390108]:0.042034389652091435,11[&theta=7.698464029158133E-5]:0.08221229725275869)[&theta=0.025961186317799596]:0.0;
tree STATE_6085000 = (((1[&theta=0.005882198936907436]:0.036521408070646896,2[&theta=0.0029915636369893845]:0.036521408070646896)[&theta=0.027065466478518072]:0.0036564995300203615,(((((3[&theta=2.3890834441946796E-4]:3.3564380970471636E-4,7[&theta=2.309649609870161E-4]:3.3564380970471636E-4)[&theta=0.14605129247537837]:4.507963925348729E-4,(10[&theta=2.0680988372761202E-4]:3.2290597162119194E-4,13[&theta=2.243116226648154E-4]:3.2290597162119194E-4)[&theta=0.013005461591586219]:4.635342306183973E-4)[&theta=0.03485599738702693]:3.7665870339613256E-4,6[&theta=7.807524584431908E-4]:0.0011630989056357218)[&theta=0.7685646619281377]:0.028591543946736745,12[&theta=0.005536733338255433]:0.029754642852372466)[&theta=0.025148934961051864]:0.003747987948160312,((4[&theta=3.656767986328985E-4]:5.166187162479659E-4,8[&theta=3.0400512524485554E-4]:5.166187162479659E-4)[&theta=0.12027066025624315]:0.011655442448208975,(5[&theta=4.414778719374847E-4]:5.744652825963885E-4,9[&theta=3.8096298187637105E-4]:5.744652825963885E-4)[&theta=0.06420447359871699]:0.011597595881860552)[&theta=0.19372016732081174]:0.02133056963607584)[&theta=0.2479751518701172]:0.00667527680013448)[&theta=0.025746273331557653]:0.042034389652091435,11[&theta=2.9345451325230418E-5]:0.08221229725275869)[&theta=0.025976598461231504]:0.0;
tree STATE_6085500 = (((1[&theta=0.0057708175027744125]:0.036521408070646896,2[&theta=0.0034422602789815635]:0.036521408070646896)[&theta=0.02586679668755691]:0.0036564995300203615,(((((3[&theta=2.3890834441946796E-4]:3.3564380970471636E-4,7[&theta=2.3188107299486387E-4]:3.3564380970471636E-4)[&theta=0.15058839462166904]:4.507963925348729E-4,(10[&theta=2.0680988372761202E-4]:3.2290597162119194E-4,13[&theta=2.1633888399641107E-4]:3.2290597162119194E-4)[&theta=0.012182690216570603]:4.635342306183973E-4)[&theta=0.04005506991235759]:3.7665870339613256E-4,6[&theta=7.807524584431908E-4]:0.0011630989056357218)[&theta=0.7514760748693531]:0.028591543946736745,12[&theta=0.005248320418609742]:0.029754642852372466)[&theta=0.025148934961051864]:0.003747987948160312,((4[&theta=3.5850750237395975E-4]:5.166187162479659E-4,8[&theta=3.0400512524485554E-4]:5.166187162479659E-4)[&theta=0.12399301123454953]:0.011655442448208975,(5[&theta=4.580544733672887E-4]:5.744652825963885E-4,9[&theta=3.7575580813434695E-4]:5.744652825963885E-4)[&theta=0.0616791147507214]:0.011597595881860552)[&theta=0.17569745455575383]:0.02133056963607584)[&theta=0.2137463294186402]:0.00667527680013448)[&theta=0.025746273331557653]:0.042034389652091435,11[&theta=3.405134378084854E-5]:0.08221229725275869)[&theta=0.026130355879865178]:0.0;
tree STATE_6086000 = (((1[&theta=0.005556616328493607]:0.036521408070646896,2[&theta=0.0031021403733405167]:0.036521408070646896)[&theta=0.03107607249011453]:0.0036564995300203615,(((((3[&theta=2.4305825718083171E-4]:3.3564380970471636E-4,7[&theta=2.3721649293568294E-4]:3.3564380970471636E-4)[&theta=0.0915696818596705]:4.507963925348729E-4,(10[&theta=2.0870436458309468E-4]:3.2290597162119194E-4,13[&theta=2.148015821547987E-4]:3.2290597162119194E-4)[&theta=0.010422942869498348]:4.635342306183973E-4)[&theta=0.034171779305068935]:3.7665870339613256E-4,6[&theta=7.943237035386875E-4]:0.0011630989056357218)[&theta=0.7987685408250559]:0.028591543946736745,12[&theta=0.00480180406673598]:0.029754642852372466)[&theta=0.024898905328325133]:0.003747987948160312,((4[&theta=3.5850750237395975E-4]:5.166187162479659E-4,8[&theta=3.0111766319213055E-4]:5.166187162479659E-4)[&theta=0.13521017322086692]:0.011655442448208975,(5[&theta=4.469222090331979E-4]:5.744652825963885E-4,9[&theta=3.7144602466079055E-4]:5.744652825963885E-4)[&theta=0.06131455717856176]:0.011597595881860552)[&theta=0.17569745455575383]:0.02133056963607584)[&theta=0.1793037520522]:0.00667527680013448)[&theta=0.025746273331557653]:0.042034389652091435,11[&theta=6.585679888464255E-5]:0.08221229725275869)[&theta=0.026130355879865178]:0.0;
tree STATE_6086500 = (((1[&theta=0.005630707198351404]:0.036521408070646896,2[&theta=0.0034170735239825514]:0.036521408070646896)[&theta=0.029568655178961938]:0.0036564995300203615,(((((3[&theta=2.4305825718083171E-4]:3.3564380970471636E-4,7[&theta=2.3721649293568294E-4]:3.3564380970471636E-4)[&theta=0.17216948775973337]:4.507963925348729E-4,(10[&theta=2.0870436458309468E-4]:3.2290597162119194E-4,13[&theta=2.1568184015672342E-4]:3.2290597162119194E-4)[&theta=0.011778674224417578]:4.635342306183973E-4)[&theta=0.03395098519732811]:3.7665870339613256E-4,6[&theta=7.943237035386875E-4]:0.0011630989056357218)[&theta=0.7987685408250559]:0.028591543946736745,12[&theta=0.005223070091944623]:0.029754642852372466)[&theta=0.024898905328325133]:0.003747987948160312,((4[&theta=3.5850750237395975E-4]:5.166187162479659E-4,8[&theta=3.1539378802018244E-4]:5.166187162479659E-4)[&theta=0.11928945625996389]:0.011655442448208975,(5[&theta=4.469222090331979E-4]:5.744652825963885E-4,9[&theta=3.7144602466079055E-4]:5.744652825963885E-4)[&theta=0.06003089126350294]:0.011597595881860552)[&theta=0.18701727876754506]:0.02133056963607584)[&theta=0.25014450292206725]:0.00667527680013448)[&theta=0.02564047056694862]:0.042034389652091435,11[&theta=2.2062179403564497E-5]:0.08221229725275869)[&theta=0.02571130051187008]:0.0;
tree STATE_6087000 = (((1[&theta=0.005433731100822605]:0.036521408070646896,2[&theta=0.0034704861938493485]:0.036521408070646896)[&theta=0.027558267501309373]:0.0036564995300203615,(((((3[&theta=2.4595686911811236E-4]:3.3564380970471636E-4,7[&theta=2.3403421850871803E-4]:3.3564380970471636E-4)[&theta=0.2671343550800498]:4.507963925348729E-4,(10[&theta=2.0475001364253625E-4]:3.2290597162119194E-4,13[&theta=2.1568184015672342E-4]:3.2290597162119194E-4)[&theta=0.011824857732890924]:4.635342306183973E-4)[&theta=0.03539870222151205]:3.7665870339613256E-4,6[&theta=7.943237035386875E-4]:0.0011630989056357218)[&theta=0.8289146170445683]:0.028591543946736745,12[&theta=0.004863512813212948]:0.029754642852372466)[&theta=0.024898905328325133]:0.003747987948160312,((4[&theta=3.5956270660775507E-4]:5.166187162479659E-4,8[&theta=3.0777612852563583E-4]:5.166187162479659E-4)[&theta=0.11382380286311851]:0.011655442448208975,(5[&theta=4.509329340205031E-4]:5.744652825963885E-4,9[&theta=3.7144602466079055E-4]:5.744652825963885E-4)[&theta=0.06316967067962016]:0.011597595881860552)[&theta=0.1770669873425927]:0.02133056963607584)[&theta=0.4617539770172432]:0.00667527680013448)[&theta=0.026677021889563855]:0.042034389652091435,11[&theta=2.4964115764942947E-5]:0.08221229725275869)[&theta=0.029535629875813537]:0.0;
tree STATE_6087500 = (((1[&theta=0.0053301316068370425]:0.036353066094677755,2[&theta=0.003002819667086997]:0.036353066094677755)[&theta=0.031726122260995145]:0.0036396452413022737,(((((3[&theta=2.353324585068487E-4]:3.3409669131217784E-4,7[&theta=2.3404639092467722E-4]:3.3409669131217784E-4)[&theta=0.24771728454892258]:4.485674423339754E-4,(10[&theta=2.0475001364253625E-4]:3.214175670884369E-4,13[&theta=2.1568184015672342E-4]:3.214175670884369E-4)[&theta=0.014065685346709473]:4.6124656655771633E-4)[&theta=0.027825687418113376]:3.75073577600691E-4,6[&theta=7.943237035386875E-4]:0.0011577377112468442)[&theta=0.8289146170445683]:0.02832859804378942,12[&theta=0.0050841115594875445]:0.029486335755036265)[&theta=0.02550428531840338]:0.00386186783781009,((4[&theta=3.586706039706139E-4]:5.142374111419965E-4,8[&theta=3.0777612852563583E-4]:5.142374111419965E-4)[&theta=0.13378373296314863]:0.011601717788723487,(5[&theta=4.319746647110731E-4]:5.718173392144992E-4,9[&theta=3.6170799791958677E-4]:5.718173392144992E-4)[&theta=0.06316967067962016]:0.011544137860650984)[&theta=0.18384672492238263]:0.021232248392980872)[&theta=0.2654557804468038]:0.0066445077431336735)[&theta=0.026677021889563855]:0.04184063610899141,11[&theta=1.0864198167305703E-5]:0.08183334744497144)[&theta=0.029535629875813537]:0.0;
tree STATE_6088000 = (((1[&theta=0.0054613395156402934]:0.036353066094677755,2[&theta=0.003448154629893191]:0.036353066094677755)[&theta=0.03126318022465585]:0.0036396452413022737,(((((3[&theta=2.353324585068487E-4]:3.3409669131217784E-4,7[&theta=2.3404639092467722E-4]:3.3409669131217784E-4)[&theta=0.28075956162369997]:4.485674423339754E-4,(10[&theta=2.0475001364253625E-4]:3.214175670884369E-4,13[&theta=2.1568184015672342E-4]:3.214175670884369E-4)[&theta=0.012535908741021529]:4.6124656655771633E-4)[&theta=0.03088715136998654]:3.75073577600691E-4,6[&theta=7.943237035386875E-4]:0.0011577377112468442)[&theta=0.796206817247866]:0.02832859804378942,12[&theta=0.004968945966501711]:0.029486335755036265)[&theta=0.02550428531840338]:0.00386186783781009,((4[&theta=3.6321166019737014E-4]:5.142374111419965E-4,8[&theta=3.060149335638074E-4]:5.142374111419965E-4)[&theta=0.12103404805895208]:0.011601717788723487,(5[&theta=4.427387450762561E-4]:5.718173392144992E-4,9[&theta=3.899764096591023E-4]:5.718173392144992E-4)[&theta=0.060396630427553465]:0.011544137860650984)[&theta=0.1868259270381792]:0.021232248392980872)[&theta=0.268419189314831]:0.0066445077431336735)[&theta=0.026677021889563855]:0.04184063610899141,11[&theta=2.0410528420100478E-5]:0.08183334744497144)[&theta=0.025122514830135417]:0.0;
tree STATE_6088500 = (((1[&theta=0.005441462658743626]:0.036302714152083033,2[&theta=0.0031511579310873504]:0.036302714152083033)[&theta=0.03512105463518582]:0.003634604037686104,(((((3[&theta=2.353324585068487E-4]:3.3363394031950434E-4,7[&theta=2.288268446086778E-4]:3.3363394031950434E-4)[&theta=0.4244786610791509]:4.4794614007442353E-4,(10[&theta=2.0475001364253625E-4]:3.209723777103299E-4,13[&theta=2.1568184015672342E-4]:3.209723777103299E-4)[&theta=0.012955913771217423]:4.6060770268359797E-4)[&theta=0.031660053323363295]:3.745540702997398E-4,6[&theta=7.71374226537692E-4]:0.0011561341506936677)[&theta=0.8318161649242275]:0.028289360639748313,12[&theta=0.004573291119848893]:0.029445494790441982)[&theta=0.024653646738378127]:0.0038565188378888345,((4[&theta=3.5739729677179255E-4]:5.135251506537492E-4,8[&theta=3.0899211598578143E-4]:5.135251506537492E-4)[&theta=0.11296367907534899]:0.010731963158436737,(5[&theta=4.4056031125890737E-4]:5.710253258595924E-4,9[&theta=3.772388552953103E-4]:5.710253258595924E-4)[&theta=0.060396630427553465]:0.010674462983230893)[&theta=0.19407429076250288]:0.02205652531924033)[&theta=0.2636734193950556]:0.006635304561438321)[&theta=0.024816556701103252]:0.04178268343721402,11[&theta=4.790244349576214E-5]:0.08172000162698316)[&theta=0.027732110296623026]:0.0;
tree STATE_6089000 = (((1[&theta=0.005441462658743626]:0.036302714152083033,2[&theta=0.0033893287751249504]:0.036302714152083033)[&theta=0.029947348244622803]:0.003634604037686104,(((((3[&theta=2.372724307710058E-4]:3.3363394031950434E-4,7[&theta=2.288268446086778E-4]:3.3363394031950434E-4)[&theta=0.4267458492151632]:4.4794614007442353E-4,(10[&theta=2.0475001364253625E-4]:3.209723777103299E-4,13[&theta=2.1568184015672342E-4]:3.209723777103299E-4)[&theta=0.012916941995863462]:4.6060770268359797E-4)[&theta=0.03740472158387798]:3.745540702997398E-4,6[&theta=7.71374226537692E-4]:0.0011561341506936677)[&theta=0.7068910261508405]:0.028289360639748313,12[&theta=0.005237232111830324]:0.029445494790441982)[&theta=0.02640924705976198]:0.0038565188378888345,((4[&theta=3.6286135851040894E-4]:5.135251506537492E-4,8[&theta=3.0899211598578143E-4]:5.135251506537492E-4)[&theta=0.11384902018749907]:0.010731963158436737,(5[&theta=4.367225333520323E-4]:5.710253258595924E-4,9[&theta=3.674047732530888E-4]:5.710253258595924E-4)[&theta=0.058771952874513235]:0.010674462983230893)[&theta=0.19407429076250288]:0.02205652531924033)[&theta=0.21726480936529743]:0.006635304561438321)[&theta=0.024909338438935346]:0.04178268343721402,11[&theta=2.783151720050185E-5]:0.08172000162698316)[&theta=0.02527366913295053]:0.0;
tree STATE_6089500 = (((1[&theta=0.005441462658743626]:0.03610283713903035,2[&theta=0.0031700376822694828]:0.03610283713903035)[&theta=0.02820178298728572]:0.0036145924816454525,(((((3[&theta=2.3075991499686393E-4]:3.317970045145203E-4,7[&theta=2.2543940706847368E-4]:3.317970045145203E-4)[&theta=0.2884716600221873]:4.4547981934392743E-4,(10[&theta=2.046507132493349E-4]:3.192051544702054E-4,13[&theta=2.1568184015672342E-4]:3.192051544702054E-4)[&theta=0.011775613889221966]:4.5807166938824237E-4)[&theta=0.037091368819709404]:3.724918347190996E-4,6[&theta=7.803986022649488E-4]:0.0011497686585775473)[&theta=0.7363563472157048]:0.02813360388607543,12[&theta=0.005058218766071092]:0.029283372544652977)[&theta=0.02690288282807481]:0.003835285453991713,((4[&theta=3.6286135851040894E-4]:5.10697762243888E-4,8[&theta=3.0899211598578143E-4]:5.10697762243888E-4)[&theta=0.11472734185867549]:0.010672874663529345,(5[&theta=4.26846419722959E-4]:5.678813505625359E-4,9[&theta=3.78521003132929E-4]:5.678813505625359E-4)[&theta=0.05457187657339637]:0.010615691075210697)[&theta=0.2027850887922065]:0.02193508557287146)[&theta=0.260873557098416]:0.0065987716220311105)[&theta=0.025472693780788203]:0.041552634578394004,11[&theta=7.9123858254833E-5]:0.0812700641990698)[&theta=0.029015663075043073]:0.0;
tree STATE_6090000 = (((1[&theta=0.005229591155080851]:0.03610283713903035,2[&theta=0.0037086774929718223]:0.03610283713903035)[&theta=0.024542369978923898]:0.0036145924816454525,(((((3[&theta=2.4047573978497702E-4]:3.317970045145203E-4,7[&theta=2.275964445800196E-4]:3.317970045145203E-4)[&theta=0.10013126765038804]:4.4547981934392743E-4,(10[&theta=2.0757242100819318E-4]:3.192051544702054E-4,13[&theta=2.1568184015672342E-4]:3.192051544702054E-4)[&theta=0.012733471229118004]:4.5807166938824237E-4)[&theta=0.03391865435162289]:3.724918347190996E-4,6[&theta=7.83455866178967E-4]:0.0011497686585775473)[&theta=0.7379267984908764]:0.02813360388607543,12[&theta=0.0050648544931334956]:0.029283372544652977)[&theta=0.02690288282807481]:0.003835285453991713,((4[&theta=3.6100259150641717E-4]:5.10697762243888E-4,8[&theta=3.082453065386373E-4]:5.10697762243888E-4)[&theta=0.119987088342305]:0.010672874663529345,(5[&theta=4.26846419722959E-4]:5.678813505625359E-4,9[&theta=3.6731497386966345E-4]:5.678813505625359E-4)[&theta=0.05794579347012645]:0.010615691075210697)[&theta=0.19920069410068306]:0.02193508557287146)[&theta=0.2760897934299975]:0.0065987716220311105)[&theta=0.025472693780788203]:0.041552634578394004,11[&theta=3.6679826653157235E-5]:0.0812700641990698)[&theta=0.028001666947703646]:0.0;
tree STATE_6090500 = (((1[&theta=0.005460808941962078]:0.035684783565586,2[&theta=0.0032893140343653346]:0.035684783565586)[&theta=0.0326806812525526]:0.004262099223844219,(((((3[&theta=2.4047573978497702E-4]:3.337138424065033E-4,7[&theta=2.275964445800196E-4]:3.337138424065033E-4)[&theta=0.14677692541618484]:4.480534188225654E-4,(10[&theta=2.1305042850705598E-4]:3.2104924747610835E-4,13[&theta=2.1122964813308697E-4]:3.2104924747610835E-4)[&theta=0.011921573121459214]:4.6071801375296035E-4)[&theta=0.04471527492168508]:3.746437723602744E-4,6[&theta=7.83455866178967E-4]:0.001156411033589343)[&theta=0.8004089610074974]:0.02829613566675192,12[&theta=0.004820248941463322]:0.029452546700341264)[&theta=0.024834051650812917]:0.003857442436679178,((4[&theta=3.5304505897154056E-4]:5.136481349377355E-4,8[&theta=3.0274623150787825E-4]:5.136481349377355E-4)[&theta=0.119987088342305]:0.010734533359337564,(5[&theta=4.26846419722959E-4]:5.711620808768481E-4,9[&theta=3.8149006576877943E-4]:5.711620808768481E-4)[&theta=0.05794579347012645]:0.01067701941339845)[&theta=0.1966341705712066]:0.022061807642745145)[&theta=0.31889465575979387]:0.006636893652409777)[&theta=0.02549811501414365]:0.041792689983921646,11[&theta=6.590072789560471E-5]:0.08173957277335187)[&theta=0.029849828460401073]:0.0;
tree STATE_6091000 = (((1[&theta=0.005460808941962078]:0.03532495089539024,2[&theta=0.0032352776179560344]:0.03532495089539024)[&theta=0.03566495476467834]:0.004219121730607178,(((((3[&theta=2.4047573978497702E-4]:3.3945132878853866E-4,7[&theta=2.3006415115023153E-4]:3.3945132878853866E-4)[&theta=0.17593054938680194]:3.9846813613120377E-4,(10[&theta=2.040097265609355E-4]:3.1781190100961396E-4,13[&theta=2.093604529460708E-4]:3.1781190100961396E-4)[&theta=0.011121254017868055]:4.2010756391012847E-4)[&theta=0.03180449092002104]:4.068307309544019E-4,6[&theta=7.813709295623754E-4]:0.0011447501958741443)[&theta=0.818388896273141]:0.02801080749502642,12[&theta=0.004669519152864493]:0.029155557690900565)[&theta=0.02631528712620758]:0.003818545358613243,((4[&theta=3.6132399423155167E-4]:5.084686897662096E-4,8[&theta=2.919287172232049E-4]:5.084686897662096E-4)[&theta=0.119987088342305]:0.010626290141471421,(5[&theta=4.26846419722959E-4]:5.654026855228383E-4,9[&theta=3.6256896629072285E-4]:5.654026855228383E-4)[&theta=0.06055044454699562]:0.010569356145714793)[&theta=0.18567626944708582]:0.02183934421827618)[&theta=0.28207380024382644]:0.006569969576483613)[&theta=0.02549811501414365]:0.04137126735699331,11[&theta=9.298935359723274E-5]:0.08091533998299073)[&theta=0.03009701315742778]:0.0;
tree STATE_6091500 = (((1[&theta=0.005312767829282094]:0.03532495089539024,2[&theta=0.0033965247343856237]:0.03532495089539024)[&theta=0.03697018714316705]:0.004219121730607178,(((((3[&theta=2.4060962569973643E-4]:3.3945132878853866E-4,7[&theta=2.3243466760183634E-4]:3.3945132878853866E-4)[&theta=0.20167800514265136]:3.9846813613120377E-4,(10[&theta=2.098537838582737E-4]:3.1781190100961396E-4,13[&theta=2.093604529460708E-4]:3.1781190100961396E-4)[&theta=0.01036248384462946]:4.2010756391012847E-4)[&theta=0.04784500295445945]:4.068307309544019E-4,6[&theta=7.813709295623754E-4]:0.0011447501958741443)[&theta=0.6802621622968689]:0.02801080749502642,12[&theta=0.004903249231296267]:0.029155557690900565)[&theta=0.026905793389055195]:0.003818545358613243,((4[&theta=3.5629591546549206E-4]:5.084686897662096E-4,8[&theta=2.919287172232049E-4]:5.084686897662096E-4)[&theta=0.11569409764174543]:0.010626290141471421,(5[&theta=4.26846419722959E-4]:5.654026855228383E-4,9[&theta=3.8014884136234315E-4]:5.654026855228383E-4)[&theta=0.05487349028255761]:0.010569356145714793)[&theta=0.18950126320309654]:0.02183934421827618)[&theta=0.19610802043169756]:0.006569969576483613)[&theta=0.025871783307272883]:0.04137126735699331,11[&theta=4.4250311532407806E-5]:0.08091533998299073)[&theta=0.02531058510510688]:0.0;
tree STATE_6092000 = (((1[&theta=0.005417610053847771]:0.03529314161215281,2[&theta=0.0033965247343856237]:0.03529314161215281)[&theta=0.02841418721388247]:0.004215322511224272,(((((3[&theta=2.5039892278560605E-4]:3.3914566089122906E-4,7[&theta=2.3243466760183634E-4]:3.3914566089122906E-4)[&theta=0.18363458254612489]:3.98109324993976E-4,(10[&theta=2.098537838582737E-4]:3.175257189054865E-4,13[&theta=2.093604529460708E-4]:3.175257189054865E-4)[&theta=0.009872817373797044]:4.197292669797186E-4)[&theta=0.0500071184493606]:4.0646438949821855E-4,6[&theta=7.813709295623754E-4]:0.0011437193753834236)[&theta=0.7439774014878688]:0.027985584425022525,12[&theta=0.0047780712150032965]:0.02912930380040595)[&theta=0.026948179938377812]:0.0038151068487841215,((4[&theta=3.521752390553007E-4]:5.080108257307283E-4,8[&theta=3.125698849973982E-4]:5.080108257307283E-4)[&theta=0.11569409764174543]:0.010616721418393102,(5[&theta=4.26846419722959E-4]:5.648935537700366E-4,9[&theta=3.812699908171477E-4]:5.648935537700366E-4)[&theta=0.05571836118036661]:0.010559838690353793)[&theta=0.21232366704439218]:0.02181967840506624)[&theta=0.3788437072487429]:0.006564053474187009)[&theta=0.025948854506345643]:0.04133401350871062,11[&theta=3.809440139539434E-5]:0.0808424776320877)[&theta=0.026811932465445547]:0.0;
tree STATE_6092500 = (((1[&theta=0.005417610053847771]:0.03541258785043669,2[&theta=0.0033332240117235653]:0.03541258785043669)[&theta=0.029219962044397724]:0.004229588864235634,(((((3[&theta=2.3605254544782194E-4]:3.40293466713361E-4,7[&theta=2.3387327866402355E-4]:3.40293466713361E-4)[&theta=0.07167821510313668]:3.9945668765777156E-4,(10[&theta=2.098537838582737E-4]:3.186003541164416E-4,13[&theta=2.084695218607129E-4]:3.186003541164416E-4)[&theta=0.011044713700505191]:4.2114980025469097E-4)[&theta=0.04949862221030522]:4.07840029073053E-4,6[&theta=7.813709295623754E-4]:0.0011475901834441856)[&theta=0.7221178750211644]:0.028080298939884354,12[&theta=0.005215311938309718]:0.02922788912332854)[&theta=0.026195930465982828]:0.003828018710435494,((4[&theta=3.521752390553007E-4]:5.09730139437846E-4,8[&theta=3.125698849973982E-4]:5.09730139437846E-4)[&theta=0.12180886670045779]:0.010652652689410876,(5[&theta=4.3667788989856077E-4]:5.668053815911509E-4,9[&theta=3.6860501787149577E-4]:5.668053815911509E-4)[&theta=0.05571836118036661]:0.010595577447257571)[&theta=0.21232366704439218]:0.021893525004915308)[&theta=0.32555651980761874]:0.00658626888090829)[&theta=0.025948854506345643]:0.04147390449606014,11[&theta=1.5274743582998533E-5]:0.08111608121073247)[&theta=0.029652449836484997]:0.0;
tree STATE_6093000 = (((1[&theta=0.00540707441550082]:0.03491678729399966,2[&theta=0.003098165162598498]:0.03491678729399966)[&theta=0.034492672831644935]:0.004672262863021914,(((((3[&theta=2.407625434640662E-4]:3.39837421612517E-4,7[&theta=2.4006499417780829E-4]:3.39837421612517E-4)[&theta=0.1166896530210168]:3.9892135482530444E-4,(10[&theta=2.141968470498803E-4]:3.181733810921715E-4,13[&theta=2.124173867824103E-4]:3.181733810921715E-4)[&theta=0.010720816966851196]:4.2058539534564995E-4)[&theta=0.05436765657235749]:4.0729346128559813E-4,6[&theta=7.813709295623754E-4]:0.0011460522377234196)[&theta=0.6438876551173399]:0.028042667060302732,12[&theta=0.0047715773163963665]:0.02918871929802615)[&theta=0.029108662697824916]:0.003822888582032811,((4[&theta=3.53817111260364E-4]:5.090470233760294E-4,8[&theta=3.024447496373646E-4]:5.090470233760294E-4)[&theta=0.10576924562828716]:0.010638376511507964,(5[&theta=4.3804326259797255E-4]:5.660457760074669E-4,9[&theta=3.7520053635498377E-4]:5.660457760074669E-4)[&theta=0.05571836118036661]:0.010581377758876527)[&theta=0.18750752579781374]:0.021864184345174967)[&theta=0.31628257396784154]:0.006577442276962615)[&theta=0.025948854506345643]:0.04141832314405543,11[&theta=6.196401068849376E-5]:0.081007373301077)[&theta=0.028245119917440102]:0.0;
tree STATE_6093500 = (((1[&theta=0.005480137358263412]:0.03511898992764508,2[&theta=0.0034505315184167364]:0.03511898992764508)[&theta=0.04844109349054893]:0.004699319872821586,(((((3[&theta=2.4094750714839894E-4]:3.418054154340198E-4,7[&theta=2.3095975485332268E-4]:3.418054154340198E-4)[&theta=0.07913040150409097]:4.2500040054416384E-4,(10[&theta=2.141968470498803E-4]:3.2001591875381255E-4,13[&theta=2.1944433555404086E-4]:3.2001591875381255E-4)[&theta=0.010982131813262984]:4.467898972243711E-4)[&theta=0.04686182675751725]:3.8588319444748053E-4,6[&theta=7.958362933643495E-4]:0.0011526890104256642)[&theta=0.7438188059084088]:0.02820506175848303,12[&theta=0.005086348620522014]:0.029357750768908696)[&theta=0.02779844529868502]:0.0041882330895795725,((4[&theta=3.53817111260364E-4]:5.119949076675972E-4,8[&theta=3.024447496373646E-4]:5.119949076675972E-4)[&theta=0.11870711014430455]:0.010699983203161068,(5[&theta=4.3901543772927656E-4]:5.693237392893935E-4,9[&theta=3.7520053635498377E-4]:5.693237392893935E-4)[&theta=0.06006096165260599]:0.010642654371539271)[&theta=0.19812600433089406]:0.022334005747659605)[&theta=0.2074552980056382]:0.0062723259419784)[&theta=0.025948854506345643]:0.041658176082139,11[&theta=3.851967934328723E-5]:0.08147648588260567)[&theta=0.026916370563427477]:0.0;
tree STATE_6094000 = (((1[&theta=0.005337514418950664]:0.03526739507306407,2[&theta=0.0031867898715223176]:0.03526739507306407)[&theta=0.03465624694650272]:0.0047191781674517305,(((((3[&theta=2.47716625527834E-4]:3.4324981011869013E-4,7[&theta=2.3095975485332268E-4]:3.4324981011869013E-4)[&theta=0.6224867193696655]:4.131854084490716E-4,(10[&theta=2.1387952979424175E-4]:3.213682358066918E-4,13[&theta=2.1944433555404086E-4]:3.213682358066918E-4)[&theta=0.010724628576480238]:4.350669827610699E-4)[&theta=0.035655217282183016]:4.0112480268616156E-4,6[&theta=7.820359714703698E-4]:0.0011575600212539233)[&theta=0.7495607254044558]:0.028520660523917253,12[&theta=0.004793673001365365]:0.029678220545171177)[&theta=0.02642487526200436]:0.004009521280246051,((4[&theta=3.4909567708532705E-4]:5.141584858024676E-4,8[&theta=3.024447496373646E-4]:5.141584858024676E-4)[&theta=0.11870711014430455]:0.010745198984324402,(5[&theta=4.256629148314049E-4]:5.717295764872684E-4,9[&theta=3.891040877190332E-4]:5.717295764872684E-4)[&theta=0.05951773592282197]:0.010687627893639603)[&theta=0.19812600433089406]:0.022428384355290355)[&theta=0.21022668541748243]:0.006298831415098571)[&theta=0.025948854506345643]:0.04183421439338021,11[&theta=9.18940730914108E-5]:0.08182078763389601)[&theta=0.027191100633631896]:0.0;
tree STATE_6094500 = (((1[&theta=0.005306342140092336]:0.035258389269517416,2[&theta=0.0031411170347439717]:0.035258389269517416)[&theta=0.0341487223735706]:0.004717973088613624,(((((3[&theta=2.4353125741997963E-4]:3.431621586108044E-4,7[&theta=2.4155719318922812E-4]:3.431621586108044E-4)[&theta=0.24742790536506992]:4.1307989834238166E-4,(10[&theta=2.2023370389376502E-4]:3.212861719289426E-4,13[&theta=2.1944433555404086E-4]:3.212861719289426E-4)[&theta=0.012400983364071718]:4.3495588502424345E-4)[&theta=0.02738793236687902]:4.0102237234892807E-4,6[&theta=8.10472288788421E-4]:0.0011572644293021141)[&theta=0.9282595208128169]:0.028513377551495644,12[&theta=0.0050164966182426355]:0.029670641980797757)[&theta=0.02642487526200436]:0.0040084974178118925,((4[&theta=3.4909567708532705E-4]:5.14027191435379E-4,8[&theta=3.024447496373646E-4]:5.14027191435379E-4)[&theta=0.1187226877941932]:0.01074245511421656,(5[&theta=4.303761389853125E-4]:5.715835808945407E-4,9[&theta=3.7085469498957663E-4]:5.715835808945407E-4)[&theta=0.062278352631452205]:0.010684898724757396)[&theta=0.18476863444895228]:0.02242265709295771)[&theta=0.2906095541872679]:0.006297222959521391)[&theta=0.025672368153145397]:0.041823531701461095,11[&theta=4.008658920206201E-5]:0.08179989405959213)[&theta=0.03205842656425264]:0.0;
tree STATE_6095000 = (((1[&theta=0.006194475032011495]:0.03551337622158673,2[&theta=0.0033196572810746867]:0.03551337622158673)[&theta=0.0434394800658004]:0.004752093239951641,(((((3[&theta=2.4353125741997963E-4]:3.4564389060998406E-4,7[&theta=2.3547313130751178E-4]:3.4564389060998406E-4)[&theta=0.3630344502078491]:4.160672720262523E-4,(10[&theta=2.0322392710232123E-4]:3.23609697859068E-4,13[&theta=2.143116562569001E-4]:3.23609697859068E-4)[&theta=0.013115449946478083]:4.381014647771684E-4)[&theta=0.03209698029522203]:4.039225465927147E-4,6[&theta=7.828126333040585E-4]:0.001165633709228951)[&theta=0.956134508374551]:0.028719584907693364,12[&theta=0.005126582932668562]:0.029885218616922317)[&theta=0.02642487526200436]:0.004037486675691274,((4[&theta=3.4909567708532705E-4]:5.177446110209121E-4,8[&theta=2.999674415878988E-4]:5.177446110209121E-4)[&theta=0.1310535648042207]:0.010820144025822162,(5[&theta=4.292131096925894E-4]:5.757172454823092E-4,9[&theta=3.8451706855769746E-4]:5.757172454823092E-4)[&theta=0.05988965072652855]:0.010762171391360764)[&theta=0.18964437694112946]:0.022584816655770515)[&theta=0.18678174077468596]:0.006342764168924778)[&theta=0.025672368153145397]:0.042125997443495135,11[&theta=1.4637951523821516E-4]:0.0823914669050335)[&theta=0.027686789403998654]:0.0;
tree STATE_6095500 = (((1[&theta=0.005176531136686273]:0.03537535400661351,2[&theta=0.003402210220294956]:0.03537535400661351)[&theta=0.04438196128260619]:0.004733624299385557,(((((3[&theta=2.4903542760176497E-4]:3.443005507068365E-4,7[&theta=2.3547313130751178E-4]:3.443005507068365E-4)[&theta=0.2856064265424244]:4.144502326857905E-4,(10[&theta=2.054331790895658E-4]:3.2235199352235186E-4,13[&theta=2.143116562569001E-4]:3.2235199352235186E-4)[&theta=0.013700259309783037]:4.3639878987027515E-4)[&theta=0.023162114727425843]:4.023527075492373E-4,6[&theta=7.727001977474199E-4]:0.0011611034909418643)[&theta=0.9893841086485353]:0.028607966662856886,12[&theta=0.004947551495852721]:0.02976907015379875)[&theta=0.02642487526200436]:0.004021795043039209,((4[&theta=3.4406710854847515E-4]:5.157324041961464E-4,8[&theta=2.999674415878988E-4]:5.157324041961464E-4)[&theta=0.12669626144963608]:0.010778091695019962,(5[&theta=4.292131096925894E-4]:5.734797288653606E-4,9[&theta=3.8451706855769746E-4]:5.734797288653606E-4)[&theta=0.05988965072652855]:0.010720344370350748)[&theta=0.18964437694112946]:0.02249704109762185)[&theta=0.1815265704967399]:0.006318113109161111)[&theta=0.025672368153145397]:0.041962275373286194,11[&theta=8.109374566396436E-5]:0.08207125367928526)[&theta=0.028666182072583455]:0.0;
tree STATE_6096000 = (((1[&theta=0.0054373821574158895]:0.03534803346480234,2[&theta=0.0033107382770201257]:0.03534803346480234)[&theta=0.04452825462887139]:0.004729968500476363,(((((3[&theta=2.4148677138459234E-4]:3.440346458740697E-4,7[&theta=2.4291220483998413E-4]:3.440346458740697E-4)[&theta=0.7630578739977378]:4.141301509444565E-4,(10[&theta=2.0333257961194947E-4]:3.2210303965703375E-4,13[&theta=2.1329476573055686E-4]:3.2210303965703375E-4)[&theta=0.011153372130232694]:4.360617571614924E-4)[&theta=0.03261082645307884]:4.0204196877988445E-4,6[&theta=7.727001977474199E-4]:0.0011602067655984106)[&theta=0.9077715688639452]:0.028585872604117598,12[&theta=0.0053224181727184626]:0.02974607936971601)[&theta=0.025407698869304076]:0.004018688993001979,((4[&theta=3.4406710854847515E-4]:5.153341017873681E-4,8[&theta=2.964921391744338E-4]:5.153341017873681E-4)[&theta=0.12922441919349095]:0.010769767727300985,(5[&theta=4.393922343964145E-4]:5.730368279432272E-4,9[&theta=3.8451706855769746E-4]:5.730368279432272E-4)[&theta=0.061235231162337034]:0.010712065001145125)[&theta=0.18964437694112946]:0.022479666533629636)[&theta=0.3421685867167685]:0.006313233602560718)[&theta=0.025414378476780016]:0.04192986772307261,11[&theta=7.423040023189855E-5]:0.08200786968835132)[&theta=0.030645491613096834]:0.0;
tree STATE_6096500 = (((1[&theta=0.0048969646756525514]:0.03490547624767944,2[&theta=0.0028677740945376915]:0.03490547624767944)[&theta=0.04462073545393172]:0.004670749316508627,(((((3[&theta=2.4148677138459234E-4]:3.397273336830393E-4,7[&theta=2.4291220483998413E-4]:3.397273336830393E-4)[&theta=0.1447624057001505]:4.089452433509078E-4,(10[&theta=2.0390687942547483E-4]:3.180703110754172E-4,13[&theta=2.1602553055176212E-4]:3.180703110754172E-4)[&theta=0.010314012902413575]:4.306022659585299E-4)[&theta=0.034354148329194326]:3.9700840517168507E-4,6[&theta=7.799862272105084E-4]:0.0011456809822056322)[&theta=0.8427822393302214]:0.028227977610006956,12[&theta=0.005111229028035796]:0.02937365859221259)[&theta=0.026739962169839232]:0.00396837502521092,((4[&theta=3.494932943454026E-4]:5.088821211926726E-4,8[&theta=2.964921391744338E-4]:5.088821211926726E-4)[&theta=0.13146939053105106]:0.010634930284669265,(5[&theta=4.393922343964145E-4]:5.658624094812775E-4,9[&theta=3.596431833994465E-4]:5.658624094812775E-4)[&theta=0.05561502043518946]:0.01057794999638066)[&theta=0.19553483184828366]:0.02219822121156157)[&theta=0.24048445484038392]:0.006234191946764556)[&theta=0.025414378476780016]:0.041404905971173966,11[&theta=5.5135447576050285E-5]:0.08098113153536203)[&theta=0.030100892350736583]:0.0;
tree STATE_6097000 = (((1[&theta=0.005181919796397604]:0.03435553399685217,2[&theta=0.00303205053916491]:0.03435553399685217)[&theta=0.03799856468103631]:0.0045971607949269605,(((((3[&theta=2.4148677138459234E-4]:3.343748665450034E-4,7[&theta=2.369805932229476E-4]:3.343748665450034E-4)[&theta=0.18787575874934664]:4.025022352109329E-4,(10[&theta=1.989059770720464E-4]:3.1305905434444016E-4,13[&theta=2.0341350723692802E-4]:3.1305905434444016E-4)[&theta=0.012242963436528698]:4.2381804741149613E-4)[&theta=0.038903455002218215]:3.907534641306794E-4,6[&theta=7.799862272105084E-4]:0.0011276305658866157)[&theta=0.7123537247440274]:0.02778324058842912,12[&theta=0.004844425853504562]:0.028910871154315735)[&theta=0.025852424557906466]:0.0039058525408303714,((4[&theta=3.494932943454026E-4]:5.008645890109407E-4,8[&theta=3.035376070340818E-4]:5.008645890109407E-4)[&theta=0.10854259254504997]:0.010467374985992288,(5[&theta=4.24603829457334E-4]:5.569471422916667E-4,9[&theta=3.596431833994465E-4]:5.569471422916667E-4)[&theta=0.05759211977710123]:0.010411292432711562)[&theta=0.1962541642656472]:0.021848484120142876)[&theta=0.2754725828852677]:0.006135971096633025)[&theta=0.025414378476780016]:0.04075256399985958,11[&theta=4.464769233832911E-5]:0.07970525879163871)[&theta=0.028632821660585808]:0.0;
tree STATE_6097500 = (((1[&theta=0.005394973863264659]:0.034305602628731814,2[&theta=0.0031837387141720537]:0.034305602628731814)[&theta=0.03129761701566551]:0.004590479410554328,(((((3[&theta=2.4148677138459234E-4]:3.338888955060091E-4,7[&theta=2.369805932229476E-4]:3.338888955060091E-4)[&theta=0.3647380058388886]:4.0191724976790564E-4,(10[&theta=2.035061959572167E-4]:3.126040631081719E-4,13[&theta=2.0746828982534782E-4]:3.126040631081719E-4)[&theta=0.012459253947259942]:4.232020821657428E-4)[&theta=0.02634123268351561]:3.9018555402153647E-4,6[&theta=7.799862272105084E-4]:0.0011259916992954512)[&theta=0.7442187407977158]:0.02774286120694361,12[&theta=0.004932894346602022]:0.02886885290623906)[&theta=0.026308583454714943]:0.003900175884456524,((4[&theta=3.410492100121937E-4]:5.001366464857379E-4,8[&theta=3.035376070340818E-4]:5.001366464857379E-4)[&theta=0.11536943480487162]:0.010452161997199061,(5[&theta=4.24603829457334E-4]:5.561376909587928E-4,9[&theta=3.636484176617206E-4]:5.561376909587928E-4)[&theta=0.05751375465113875]:0.010396160952726006)[&theta=0.19774631659604347]:0.021816730147010785)[&theta=0.39804259904020556]:0.006127053248590558)[&theta=0.025414378476780016]:0.04069333536801495,11[&theta=2.3238776903365642E-5]:0.07958941740730109)[&theta=0.02780641515639535]:0.0;
tree STATE_6098000 = (((1[&theta=0.005262530543316395]:0.03448070059509654,2[&theta=0.003539703842803827]:0.03448070059509654)[&theta=0.038181974562575556]:0.0046139095079097345,(((((3[&theta=2.4148677138459234E-4]:3.355930855541355E-4,7[&theta=2.369805932229476E-4]:3.355930855541355E-4)[&theta=0.0796744459136058]:4.039686608404026E-4,(10[&theta=2.035061959572167E-4]:3.141996140250285E-4,13[&theta=2.0746828982534782E-4]:3.141996140250285E-4)[&theta=0.014487377283668432]:4.253621323695096E-4)[&theta=0.02993273021439015]:3.921770857766686E-4,6[&theta=7.799862272105084E-4]:0.0011317388321712067)[&theta=0.7933326305860359]:0.027884462525860715,12[&theta=0.005014027575746015]:0.029016201358031922)[&theta=0.027037660129875702]:0.00392008262893858,((4[&theta=3.6267871473284806E-4]:5.02689375573516E-4,8[&theta=3.035376070340818E-4]:5.02689375573516E-4)[&theta=0.11001938542021149]:0.010505510493350865,(5[&theta=4.24603829457334E-4]:5.589762529208002E-4,9[&theta=3.731106647310327E-4]:5.589762529208002E-4)[&theta=0.05751375465113875]:0.01044922361600358)[&theta=0.19835714948290153]:0.021928084118046122)[&theta=0.23996910554431694]:0.00615832611603577)[&theta=0.02520373424260175]:0.040901036726438814,11[&theta=3.421315781312548E-5]:0.07999564682944509)[&theta=0.02910743160062576]:0.0;
tree STATE_6098500 = (((1[&theta=0.005148795740913613]:0.03496314588141453,2[&theta=0.0033992134549200447]:0.03496314588141453)[&theta=0.0366987505405789]:0.0046784661687423595,(((((3[&theta=2.4148677138459234E-4]:3.402886195616298E-4,7[&theta=2.369805932229476E-4]:3.402886195616298E-4)[&theta=0.1191520884601041]:4.09620888691897E-4,(10[&theta=2.0801094529066485E-4]:3.185958159621453E-4,13[&theta=2.1119610539803335E-4]:3.185958159621453E-4)[&theta=0.011742860745599435]:4.313136922913815E-4)[&theta=0.038288073924398744]:3.9766432887699545E-4,6[&theta=7.799862272105084E-4]:0.0011475738371305223)[&theta=0.7248701586583076]:0.02827461490893107,12[&theta=0.0050339244260212135]:0.029422188746061593)[&theta=0.026880022436024758]:0.003974931438668897,((4[&theta=3.6267871473284806E-4]:5.097228788243771E-4,8[&theta=3.035376070340818E-4]:5.097228788243771E-4)[&theta=0.117077429163453]:0.010652500952663114,(5[&theta=4.494068970286226E-4]:5.667973079959887E-4,9[&theta=3.731106647310327E-4]:5.667973079959887E-4)[&theta=0.05932004552074653]:0.010595426523491502)[&theta=0.18836568081384072]:0.022234896353243)[&theta=0.30809081467828353]:0.006244491865426402)[&theta=0.02520373424260175]:0.0414733137403518,11[&theta=7.68883777757121E-5]:0.08111492579050869)[&theta=0.029397168414653674]:0.0;
tree STATE_6099000 = (((1[&theta=0.0052350893897803365]:0.035252084187300664,2[&theta=0.0032122750491683015]:0.035252084187300664)[&theta=0.04739126536104777]:0.0047171293969749326,(((((3[&theta=2.5190741209689686E-4]:3.431007926304363E-4,7[&theta=2.369805932229476E-4]:3.431007926304363E-4)[&theta=0.04781839392170211]:4.1300602932070753E-4,(10[&theta=2.0801094529066485E-4]:3.212287179223618E-4,13[&theta=2.134569921229421E-4]:3.212287179223618E-4)[&theta=0.010205485055762534]:4.3487810402878204E-4)[&theta=0.0429953139879738]:4.0095065951459817E-4,6[&theta=7.854362261606351E-4]:0.001157057481465742)[&theta=0.6759528975982199]:0.028508278646143918,12[&theta=0.005191979486236414]:0.02966533612760966)[&theta=0.027377427054011954]:0.004007780598175248,((4[&theta=3.6267871473284806E-4]:5.139352705118541E-4,8[&theta=3.035376070340818E-4]:5.139352705118541E-4)[&theta=0.10412907159185852]:0.010740534094450534,(5[&theta=4.494068970286226E-4]:5.714813674484373E-4,9[&theta=3.634004144301084E-4]:5.714813674484373E-4)[&theta=0.05932004552074653]:0.010682987997513951)[&theta=0.18635289758158172]:0.022418647360822518)[&theta=0.2073655381737591]:0.006296096858490689)[&theta=0.02520373424260175]:0.04181605260750824,11[&theta=2.6458058840712406E-5]:0.08178526619178383)[&theta=0.026310842383862592]:0.0;
tree STATE_6099500 = (((1[&theta=0.005251674139446195]:0.034953866736778506,2[&theta=0.0032122750491683015]:0.034953866736778506)[&theta=0.040121444831956746]:0.0046772245137607985,(((((3[&theta=2.508943708046467E-4]:3.4019830768495786E-4,7[&theta=2.245808264657178E-4]:3.4019830768495786E-4)[&theta=0.21578674755809588]:4.095121761782976E-4,(10[&theta=2.0422183952785227E-4]:3.185112613094612E-4,13[&theta=2.0730648347220418E-4]:3.185112613094612E-4)[&theta=0.013615522889537171]:4.3119922255379424E-4)[&theta=0.039203099978268534]:3.975587896089686E-4,6[&theta=7.854362261606351E-4]:0.001147269273472224)[&theta=0.6657875639200844]:0.02826711088620503,12[&theta=0.005191979486236414]:0.029414380159677254)[&theta=0.027575403731209112]:0.00397387650031001,((4[&theta=3.5295704690801045E-4]:5.095875994552681E-4,8[&theta=3.035376070340818E-4]:5.095875994552681E-4)[&theta=0.12815250755957794]:0.010649673801542029,(5[&theta=4.494068970286226E-4]:5.666468811946349E-4,9[&theta=3.634004144301084E-4]:5.666468811946349E-4)[&theta=0.05932004552074653]:0.010592614519802663)[&theta=0.19541596600272598]:0.022228995258989966)[&theta=0.1853409375492895]:0.0062428345905520405)[&theta=0.026022673657268163]:0.041462306810997177,11[&theta=1.6054778578422195E-5]:0.08109339806153648)[&theta=0.030181022401493313]:0.0;
tree STATE_6100000 = (((1[&theta=0.0056598276973521475]:0.03496799163137104,2[&theta=0.0033418436636976413]:0.03496799163137104)[&theta=0.039825290777754686]:0.004679114585143744,(((((3[&theta=2.508943708046467E-4]:3.4033578218163645E-4,7[&theta=2.245808264657178E-4]:3.4033578218163645E-4)[&theta=0.27985315879320427]:4.0967766048269344E-4,(10[&theta=2.0422183952785227E-4]:3.186399720477155E-4,13[&theta=2.0730648347220418E-4]:3.186399720477155E-4)[&theta=0.010750386193445111]:4.313734706166144E-4)[&theta=0.02412833692286915]:3.977194435371836E-4,6[&theta=7.854362261606351E-4]:0.0011477328862015135)[&theta=0.8549186606105392]:0.02827853365567171,12[&theta=0.004894864106099983]:0.029426266541873223)[&theta=0.027575403731209112]:0.00397548234801531,((4[&theta=3.5295704690801045E-4]:5.097935243442704E-4,8[&theta=3.035376070340818E-4]:5.097935243442704E-4)[&theta=0.12248183287048323]:0.010653977346011787,(5[&theta=4.494068970286226E-4]:5.668758637998597E-4,9[&theta=3.608730378086897E-4]:5.668758637998597E-4)[&theta=0.05455540800211554]:0.010596895006556199)[&theta=0.19431949615598623]:0.022237978019532475)[&theta=0.20778779655725357]:0.006245357326626254)[&theta=0.026367367837311275]:0.04147906177312138,11[&theta=2.9987152996701235E-5]:0.08112616798963616)[&theta=0.028402183458664812]:0.0;
tree STATE_6100500 = (((1[&theta=0.0051503186164144]:0.035214482014915144,2[&theta=0.003157383438247197]:0.035214482014915144)[&theta=0.03789059477432647]:0.004712097799075429,(((((3[&theta=2.508943708046467E-4]:3.427348189455458E-4,7[&theta=2.3646374389865808E-4]:3.427348189455458E-4)[&theta=0.2417418546891023]:4.1256549015064717E-4,(10[&theta=2.076262718353438E-4]:3.2088607441900697E-4,13[&theta=2.170706577515429E-4]:3.2088607441900697E-4)[&theta=0.011574488771897606]:4.34414234677186E-4)[&theta=0.02412767405291303]:4.0052297938830965E-4,6[&theta=7.854362261606351E-4]:0.0011558232884845026)[&theta=0.8956212883085084]:0.028477869856627498,12[&theta=0.004723024683486065]:0.029633693145112)[&theta=0.024611329515219642]:0.0040035056379733175,((4[&theta=3.560084316435186E-4]:5.133870736298172E-4,8[&theta=3.035376070340818E-4]:5.133870736298172E-4)[&theta=0.11871813554749455]:0.010729077540211462,(5[&theta=4.313690489402619E-4]:5.708717881458426E-4,9[&theta=3.652863895127042E-4]:5.708717881458426E-4)[&theta=0.056459191910950064]:0.010671592825695438)[&theta=0.19986068721998135]:0.02239473416924404)[&theta=0.3961682210838209]:0.006289381030905254)[&theta=0.026367367837311275]:0.04177144887825708,11[&theta=3.1012423885899126E-5]:0.08169802869224765)[&theta=0.025616338502924555]:0.0;
tree STATE_6101000 = (((1[&theta=0.005258450001680748]:0.03486262047734386,2[&theta=0.003459007042934236]:0.03486262047734386)[&theta=0.0375266133456664]:0.00466501472751224,(((((3[&theta=2.442653991319649E-4]:3.393102278832006E-4,7[&theta=2.3646374389865808E-4]:3.393102278832006E-4)[&theta=0.1710403527490051]:4.0844315412844555E-4,(10[&theta=2.076262718353438E-4]:3.1767979503990204E-4,13[&theta=2.170706577515429E-4]:3.1767979503990204E-4)[&theta=0.010784389275977682]:4.300735869717441E-4)[&theta=0.04073056832921924]:3.9652097159786404E-4,6[&theta=7.833717819563733E-4]:0.0011442743536095102)[&theta=0.8264085262954501]:0.02819332024802432,12[&theta=0.0049844831551915944]:0.02933759460163383)[&theta=0.02622811656008279]:0.003963502787758002,((4[&theta=3.6028013637735254E-4]:5.082573328311282E-4,8[&theta=3.035376070340818E-4]:5.082573328311282E-4)[&theta=0.10972416599381271]:0.010621873074775301,(5[&theta=4.313690489402619E-4]:5.651676626372526E-4,9[&theta=3.652863895127042E-4]:5.651676626372526E-4)[&theta=0.05437725646545043]:0.010564962744969177)[&theta=0.19986068721998135]:0.022170966981785403)[&theta=0.40316757236493894]:0.00622653781546427)[&theta=0.026367367837311275]:0.04135407041951223,11[&theta=4.099149601171487E-5]:0.08088170562436833)[&theta=0.02966397396616602]:0.0;
tree STATE_6101500 = (((1[&theta=0.005316714836954953]:0.034768767078002465,2[&theta=0.00338062132078355]:0.034768767078002465)[&theta=0.04353995062273446]:0.004652456076321941,(((((3[&theta=2.442653991319649E-4]:3.383967733613629E-4,7[&theta=2.3251510082322225E-4]:3.383967733613629E-4)[&theta=0.08494877715011845]:4.0734358737391573E-4,(10[&theta=2.0786473954572735E-4]:3.1682457164423244E-4,13[&theta=2.1271722925219494E-4]:3.1682457164423244E-4)[&theta=0.014019263820942705]:4.289157890910462E-4)[&theta=0.03379273021764793]:3.9545350046158475E-4,6[&theta=8.007657970582127E-4]:0.0011411938611968634)[&theta=0.780427390729058]:0.028117421221853373,12[&theta=0.0052340598969628106]:0.029258615083050235)[&theta=0.025762578396185516]:0.003934798351085199,((4[&theta=3.513942261552566E-4]:5.06889057074078E-4,8[&theta=3.0365996008320485E-4]:5.06889057074078E-4)[&theta=0.128388865291657]:0.0105932780098665,(5[&theta=4.313690489402619E-4]:5.63646179007793E-4,9[&theta=3.652863895127042E-4]:5.63646179007793E-4)[&theta=0.0564904600408913]:0.010536520887932785)[&theta=0.1990770738304954]:0.022093246367194855)[&theta=0.2217677967223581]:0.006227809720188972)[&theta=0.02578675003574352]:0.040312613245381615,11[&theta=3.491154821952291E-5]:0.07973383639970602)[&theta=0.030095260699641826]:0.0;
tree STATE_6102000 = (((1[&theta=0.005434723676796596]:0.03453778272404526,2[&theta=0.003478273323509036]:0.03453778272404526)[&theta=0.04762629690650949]:0.004621547745327845,(((((3[&theta=2.442653991319649E-4]:3.3614865337767985E-4,7[&theta=2.3251510082322225E-4]:3.3614865337767985E-4)[&theta=0.19158953330573367]:4.0463742309845873E-4,(10[&theta=2.0363083038179265E-4]:3.147197653727063E-4,13[&theta=2.1271722925219494E-4]:3.147197653727063E-4)[&theta=0.011039507211715788]:4.260663111034323E-4)[&theta=0.041503723946713506]:3.928263273116335E-4,6[&theta=7.982661195000866E-4]:0.001133612403787772)[&theta=0.7132685457021569]:0.027930624711027953,12[&theta=0.004686011628514587]:0.029064237114815726)[&theta=0.02680408103213113]:0.003908657738936422,((4[&theta=3.396023742367815E-4]:5.03521568054017E-4,8[&theta=3.0365996008320485E-4]:5.03521568054017E-4)[&theta=0.12110063794232363]:0.010522902161568266,(5[&theta=4.313690489402619E-4]:5.59901627231583E-4,9[&theta=3.652863895127042E-4]:5.59901627231583E-4)[&theta=0.05761113653528437]:0.0104665221023907)[&theta=0.18523395160777062]:0.021946471124129865)[&theta=0.2097770588210445]:0.006186435615620954)[&theta=0.02578675003574352]:0.04004479866035704,11[&theta=5.80716920627428E-5]:0.07920412912973014)[&theta=0.02889446882995379]:0.0;
tree STATE_6102500 = (((1[&theta=0.005687240666544076]:0.0348279084866981,2[&theta=0.003130140168072604]:0.0348279084866981)[&theta=0.039303942103687754]:0.004660369868767646,(((((3[&theta=2.442653991319649E-4]:3.3897238370238393E-4,7[&theta=2.2673222349155542E-4]:3.3897238370238393E-4)[&theta=0.07513646820476173]:4.0803647572185115E-4,(10[&theta=2.0363083038179265E-4]:3.173634878339954E-4,13[&theta=2.1271722925219494E-4]:3.173634878339954E-4)[&theta=0.010130529668231114]:4.296453715902397E-4)[&theta=0.03559581311760793]:3.961261638619996E-4,6[&theta=7.812733279038841E-4]:0.0011431350232862347)[&theta=0.800967958870178]:0.02816524874177142,12[&theta=0.004772455220428235]:0.029308383765057653)[&theta=0.0253032130355424]:0.003941491413191615,((4[&theta=3.601920448091099E-4]:5.077512715098247E-4,8[&theta=3.0365996008320485E-4]:5.077512715098247E-4)[&theta=0.1238552517883562]:0.010611297095294594,(5[&theta=4.299947277941595E-4]:5.646049368768209E-4,9[&theta=3.652863895127042E-4]:5.646049368768209E-4)[&theta=0.05704479272720091]:0.010554443429927597)[&theta=0.18899180654191192]:0.022130826811444848)[&theta=0.2849016950308638]:0.006238403177216481)[&theta=0.02534803593054304]:0.04038118469429682,11[&theta=5.972615012395585E-5]:0.07986946304976257)[&theta=0.02590018880999464]:0.0;
tree STATE_6103000 = (((1[&theta=0.005787791250000189]:0.0348279084866981,2[&theta=0.003100039710286941]:0.0348279084866981)[&theta=0.03592267338872283]:0.004660369868767646,(((((3[&theta=2.340848967512126E-4]:3.3897238370238393E-4,7[&theta=2.3398585109875818E-4]:3.3897238370238393E-4)[&theta=0.3420311653682432]:4.2405307022819915E-4,(10[&theta=2.0066943679656192E-4]:3.173634878339954E-4,13[&theta=2.1225421178729356E-4]:3.173634878339954E-4)[&theta=0.013758684513589952]:4.456619660965877E-4)[&theta=0.04451138537877205]:3.801095693556516E-4,6[&theta=7.743820207756562E-4]:0.0011431350232862347)[&theta=0.6753930061931702]:0.02816524874177142,12[&theta=0.004946751249123028]:0.029308383765057653)[&theta=0.02685171362897226]:0.003941491413191615,((4[&theta=3.601920448091099E-4]:5.077512715098247E-4,8[&theta=3.0365996008320485E-4]:5.077512715098247E-4)[&theta=0.11084364105884652]:0.010611297095294594,(5[&theta=4.347519052921856E-4]:5.646049368768209E-4,9[&theta=3.652863895127042E-4]:5.646049368768209E-4)[&theta=0.05879288018511938]:0.010554443429927597)[&theta=0.20484210761745938]:0.022130826811444848)[&theta=0.2485069814192067]:0.006238403177216481)[&theta=0.02534803593054304]:0.04038118469429682,11[&theta=4.633951706488572E-5]:0.07986946304976257)[&theta=0.02772632275675052]:0.0;
tree STATE_6103500 = (((1[&theta=0.00550105814387626]:0.0342816985552239,2[&theta=0.0034137819585244415]:0.0342816985552239)[&theta=0.03785934083011933]:0.004587280773921877,(((((3[&theta=2.340848967512126E-4]:3.3365624240884516E-4,7[&theta=2.3398585109875818E-4]:3.3365624240884516E-4)[&theta=0.09780728608892253]:4.6592437588721875E-4,(10[&theta=2.0066943679656192E-4]:3.1238624123854086E-4,13[&theta=2.1225421178729356E-4]:3.1238624123854086E-4)[&theta=0.016338155759561608]:4.8719437705752305E-4)[&theta=0.024259753739849763]:3.2562649229413826E-4,6[&theta=7.97766498037326E-4]:0.0011252071105902022)[&theta=0.746759840891754]:0.027723530038189993,12[&theta=0.005026788671223912]:0.028848737148780196)[&theta=0.026367595842512893]:0.003879676568480858,((4[&theta=3.601920448091099E-4]:4.997881522968738E-4,8[&theta=3.0365996008320485E-4]:4.997881522968738E-4)[&theta=0.10738325898591636]:0.009345163669371444,(5[&theta=4.347519052921856E-4]:5.557501753570682E-4,9[&theta=3.652863895127042E-4]:5.557501753570682E-4)[&theta=0.048497847974044016]:0.00928920164631125)[&theta=0.20632456983141112]:0.022883461895592736)[&theta=0.26248314324572747]:0.006140565611884724)[&theta=0.0250438973110487]:0.03974788211934768,11[&theta=3.560013454149767E-5]:0.07861686144849346)[&theta=0.02935270052402255]:0.0;
tree STATE_6104000 = (((1[&theta=0.005083711309818029]:0.034773243248066146,2[&theta=0.003297036709965356]:0.034773243248066146)[&theta=0.03937309365893042]:0.004653055038734526,(((((3[&theta=2.4403893763064364E-4]:3.384403389414472E-4,7[&theta=2.3595264242542166E-4]:3.384403389414472E-4)[&theta=0.08727546874533237]:4.726049857719439E-4,(10[&theta=1.9962478062572451E-4]:3.1686535999487635E-4,13[&theta=2.1225421178729356E-4]:3.1686535999487635E-4)[&theta=0.013219773591297028]:4.941799647185147E-4)[&theta=0.03501779496270104]:3.302954550609096E-4,6[&theta=7.696304876102076E-4]:0.0011413407797743007)[&theta=0.746759840891754]:0.028121041090192644,12[&theta=0.004929202106690625]:0.029262381869966946)[&theta=0.026367595842512893]:0.003935304921437444,((4[&theta=3.595286365535262E-4]:5.069543145397165E-4,8[&theta=3.1096957836578503E-4]:5.069543145397165E-4)[&theta=0.10822700270672961]:0.009479158360387761,(5[&theta=4.348628853035543E-4]:5.637187434489572E-4,9[&theta=3.652863895127042E-4]:5.637187434489572E-4)[&theta=0.05262749716290094]:0.00942239393147852)[&theta=0.21670604322675452]:0.023211574116476914)[&theta=0.29082779476727055]:0.0062286114953962815)[&theta=0.0250438973110487]:0.0403178031364178,11[&theta=3.757225193064484E-5]:0.07974410142321847)[&theta=0.030948636606583767]:0.0;
tree STATE_6104500 = (((1[&theta=0.0049029846870436745]:0.03484229325195824,2[&theta=0.003204022081431923]:0.03484229325195824)[&theta=0.03626033652771697]:0.004519158659364753,(((((3[&theta=2.457611444665616E-4]:3.378836894397328E-4,7[&theta=2.3595264242542166E-4]:3.378836894397328E-4)[&theta=0.0798465775402598]:4.7182766906477913E-4,(10[&theta=2.0978407750295595E-4]:3.163441959241176E-4,13[&theta=2.1225421178729356E-4]:3.163441959241176E-4)[&theta=0.013851497278503024]:4.933671625803943E-4)[&theta=0.03437793117434722]:3.2975220185104325E-4,6[&theta=7.696304876102076E-4]:0.0011394635603555552)[&theta=0.7895670096518175]:0.02807478902827974,12[&theta=0.0049144993733907]:0.029214252588635293)[&theta=0.02681870265368653]:0.003928832331525547,((4[&theta=3.60381005870145E-4]:5.061205017990039E-4,8[&theta=3.0314119670076076E-4]:5.061205017990039E-4)[&theta=0.10150891114399907]:0.009463567521557834,(5[&theta=4.369226697203514E-4]:5.627915674550157E-4,9[&theta=3.7577017453672344E-4]:5.627915674550157E-4)[&theta=0.050452277738535195]:0.009406896455901823)[&theta=0.21670604322675452]:0.023173396896804)[&theta=0.365178219988677]:0.006218366991162155)[&theta=0.025441633833759043]:0.04025149045898607,11[&theta=7.89753476467941E-5]:0.07961294237030907)[&theta=0.03111236521611678]:0.0;
tree STATE_6105000 = (((1[&theta=0.005277528864878383]:0.035063359862953225,2[&theta=0.003204022081431923]:0.035063359862953225)[&theta=0.03850738015715065]:0.004547831717195645,(((((3[&theta=2.457884894563511E-4]:3.400274863934745E-4,7[&theta=2.3167618084630188E-4]:3.400274863934745E-4)[&theta=0.12433400123021103]:4.7482131081561164E-4,(10[&theta=1.9800579599860138E-4]:3.1835132957617557E-4,13[&theta=2.1456440713985055E-4]:3.1835132957617557E-4)[&theta=0.011972588627322228]:4.964974676329105E-4)[&theta=0.02414288649636376]:3.318444063223218E-4,6[&theta=7.696304876102076E-4]:0.001146693203531408)[&theta=0.777632301032639]:0.02825291732827423,12[&theta=0.004795970557381284]:0.029399610531805637)[&theta=0.026679050445366573]:0.0039537598999383715,((4[&theta=3.60381005870145E-4]:5.093317239559008E-4,8[&theta=3.0125542858511434E-4]:5.093317239559008E-4)[&theta=0.10598697383084443]:0.009523611755293666,(5[&theta=4.370812741457489E-4]:5.663623549348795E-4,9[&theta=3.7577017453672344E-4]:5.663623549348795E-4)[&theta=0.050452277738535195]:0.009466581124314687)[&theta=0.20187348481698147]:0.023320426952494443)[&theta=0.20556318565668]:0.0062578211484048615)[&theta=0.025324949521113214]:0.04050687722468827,11[&theta=1.4168827668431266E-5]:0.08011806880483714)[&theta=0.026368519118363264]:0.0;
tree STATE_6105500 = (((1[&theta=0.005192118515492772]:0.035102620870821326,2[&theta=0.0028713581209459087]:0.035102620870821326)[&theta=0.03210558406102154]:0.0045529239974999094,(((((3[&theta=2.3564009345870861E-4]:3.4040822063773524E-4,7[&theta=2.3167618084630188E-4]:3.4040822063773524E-4)[&theta=0.11667167581959735]:5.607192302106225E-4,(10[&theta=2.0118551239551363E-4]:3.1870779267908876E-4,13[&theta=2.1898144525236925E-4]:3.1870779267908876E-4)[&theta=0.014258776852386164]:5.824196581692689E-4)[&theta=0.03351438798189029]:2.468497235022217E-4,6[&theta=7.696304876102076E-4]:0.0011479771743505794)[&theta=0.7422286599751032]:0.028284552574122247,12[&theta=0.004795970557381284]:0.029432529748472828)[&theta=0.027355719683637002]:0.003958186988476001,((4[&theta=3.599834931626608E-4]:5.099020308774241E-4,8[&theta=3.0125542858511434E-4]:5.099020308774241E-4)[&theta=0.11413235121892047]:0.009534275496518658,(5[&theta=4.3932414654848065E-4]:5.6699651997098E-4,9[&theta=3.7236378032870645E-4]:5.6699651997098E-4)[&theta=0.04925788547903246]:0.009477181007425102)[&theta=0.21467794264058315]:0.02334653920955275)[&theta=0.43021238916494053]:0.006264828131372406)[&theta=0.02522480779078721]:0.0400185826377539,11[&theta=2.5832747605200212E-5]:0.07967412750607514)[&theta=0.029157622911768648]:0.0;
tree STATE_6106000 = (((1[&theta=0.00553559078993083]:0.035103321442094375,2[&theta=0.0030749014873552487]:0.035103321442094375)[&theta=0.04094372480849549]:0.004553014863870615,(((((3[&theta=2.3564009345870861E-4]:3.4041501443872707E-4,7[&theta=2.3167618084630188E-4]:3.4041501443872707E-4)[&theta=0.2747545936776877]:5.607304209358499E-4,(10[&theta=2.0118551239551363E-4]:3.1871415338716435E-4,13[&theta=2.1051383274353007E-4]:3.1871415338716435E-4)[&theta=0.015017674845003033]:5.824312819874126E-4)[&theta=0.026039547559341396]:2.468546500809432E-4,6[&theta=7.959951723641004E-4]:0.0011480000854555202)[&theta=0.7067751076630433]:0.02828511707171567,12[&theta=0.004848095754173245]:0.02943311715717119)[&theta=0.02616451754203784]:0.003958265985201281,((4[&theta=3.599834931626608E-4]:5.099122074028812E-4,8[&theta=3.0125542858511434E-4]:5.099122074028812E-4)[&theta=0.10485655860326995]:0.009534465779732744,(5[&theta=4.3932414654848065E-4]:5.670078359771343E-4,9[&theta=3.7236378032870645E-4]:5.670078359771343E-4)[&theta=0.04925788547903246]:0.00947737015115849)[&theta=0.21250049009157376]:0.023347005155236848)[&theta=0.23095132352128162]:0.006264953163592518)[&theta=0.02522480779078721]:0.040019381320834796,11[&theta=4.621233197620178E-5]:0.07967571762679979)[&theta=0.030550144794192848]:0.0;
tree STATE_6106500 = (((1[&theta=0.005679033753921118]:0.03532055181468625,2[&theta=0.0033191555830064394]:0.03532055181468625)[&theta=0.051190294849220025]:0.004581190349114271,(((((3[&theta=2.4244351858210622E-4]:3.425216094099288E-4,7[&theta=2.3765229500602165E-4]:3.425216094099288E-4)[&theta=0.14321682047514822]:5.642003968030745E-4,(10[&theta=2.0522222020474462E-4]:3.206864566179229E-4,13[&theta=2.1051383274353007E-4]:3.206864566179229E-4)[&theta=0.015840947230758493]:5.860355495950804E-4)[&theta=0.019418474498891072]:2.4838226414736653E-4,6[&theta=7.959951723641004E-4]:0.0011551042703603698)[&theta=0.764677412807657]:0.02846015425531749,12[&theta=0.005084448110031693]:0.02961525852567786)[&theta=0.02616451754203784]:0.003982760977682305,((4[&theta=3.6422407095607854E-4]:5.130677042120932E-4,8[&theta=3.128340459029216E-4]:5.130677042120932E-4)[&theta=0.11398660949862188]:0.009593468047002876,(5[&theta=4.39076102223439E-4]:5.705166584592179E-4,9[&theta=3.7549726734373144E-4]:5.705166584592179E-4)[&theta=0.05197607382395588]:0.009536019092755752)[&theta=0.2066748942108116]:0.023491483752145194)[&theta=0.2348391917407684]:0.006303722660440353)[&theta=0.02522480779078721]:0.04026703381518812,11[&theta=3.334222306629206E-5]:0.08016877597898864)[&theta=0.029025679147044063]:0.0;
tree STATE_6107000 = (((1[&theta=0.006054034925976866]:0.03539144233604367,2[&theta=0.0034060505443113094]:0.03539144233604367)[&theta=0.034418844599329014]:0.004590385080102344,(((((3[&theta=2.4244351858210622E-4]:3.432090713611081E-4,7[&theta=2.3763130842812175E-4]:3.432090713611081E-4)[&theta=0.18323974866802645]:5.635556691111715E-4,(10[&theta=2.0522222020474462E-4]:3.2133009407356577E-4,13[&theta=2.1051383274353007E-4]:3.2133009407356577E-4)[&theta=0.015791221408517225]:5.854346463987139E-4)[&theta=0.026599086141051338]:2.506578952516229E-4,6[&theta=7.844867338257886E-4]:0.0011574226357239025)[&theta=0.7252451781053492]:0.028517275536538052,12[&theta=0.005135334016681773]:0.029674698172261954)[&theta=0.026340562210486147]:0.003990754624090528,((4[&theta=3.6422407095607854E-4]:5.140974626720991E-4,8[&theta=3.128340459029216E-4]:5.140974626720991E-4)[&theta=0.11292489248412331]:0.00961272272782004,(5[&theta=4.39076102223439E-4]:5.716617205061945E-4,9[&theta=3.766173855153373E-4]:5.716617205061945E-4)[&theta=0.05097443184533724]:0.009555158469985944)[&theta=0.20672582331004133]:0.023538632605860345)[&theta=0.18924719403872983]:0.006316374619793529)[&theta=0.02522480779078721]:0.04034785223036046,11[&theta=5.5020434359839185E-5]:0.08032967964650647)[&theta=0.03249243902181536]:0.0;
tree STATE_6107500 = (((1[&theta=0.005707834925413344]:0.03561286859141308,2[&theta=0.0031449018297663297]:0.03561286859141308)[&theta=0.04003312835088632]:0.004619104784977311,(((((3[&theta=2.4325286500551693E-4]:3.4535635597185443E-4,7[&theta=2.3763130842812175E-4]:3.4535635597185443E-4)[&theta=0.413996442881815]:5.670815503204943E-4,(10[&theta=2.0522222020474462E-4]:3.2334049305060173E-4,13[&theta=2.1051383274353007E-4]:3.2334049305060173E-4)[&theta=0.018234461789802887]:5.89097413241747E-4)[&theta=0.026052236477795233]:2.52226134222992E-4,6[&theta=7.849696440415076E-4]:0.0011646640405153408)[&theta=0.7224612091266255]:0.028695693626296506,12[&theta=0.004827639312770326]:0.029860357666811846)[&theta=0.0274610897681713]:0.004015722746161396,((4[&theta=3.6422407095607854E-4]:5.17313909037114E-4,8[&theta=2.943788066440459E-4]:5.17313909037114E-4)[&theta=0.1012148412855022]:0.009672864645103751,(5[&theta=4.39076102223439E-4]:5.752383171565324E-4,9[&theta=3.732117256495998E-4]:5.752383171565324E-4)[&theta=0.0514532477473903]:0.009614940236984332)[&theta=0.22542720037952538]:0.023685901858832376)[&theta=0.2474608643660266]:0.0063558929634171465)[&theta=0.02522480779078721]:0.04060028822171503,11[&theta=6.1027160590080334E-5]:0.08083226159810541)[&theta=0.033202170126196084]:0.0;
tree STATE_6108000 = (((1[&theta=0.00529116207310933]:0.03561286859141308,2[&theta=0.00310053190760505]:0.03561286859141308)[&theta=0.042926373458414414]:0.004619104784977311,(((((3[&theta=2.4325286500551693E-4]:3.4535635597185443E-4,7[&theta=2.3763130842812175E-4]:3.4535635597185443E-4)[&theta=0.328585277262894]:5.670815503204943E-4,(10[&theta=2.0328087450153612E-4]:3.2334049305060173E-4,13[&theta=2.1861857244052037E-4]:3.2334049305060173E-4)[&theta=0.01757759515715652]:5.89097413241747E-4)[&theta=0.021455985629084445]:2.52226134222992E-4,6[&theta=7.849696440415076E-4]:0.0011646640405153408)[&theta=0.7224612091266255]:0.028695693626296506,12[&theta=0.004813573634212552]:0.029860357666811846)[&theta=0.02621723919895113]:0.004015722746161396,((4[&theta=3.599954184892948E-4]:5.17313909037114E-4,8[&theta=3.151860725086018E-4]:5.17313909037114E-4)[&theta=0.10797473301798616]:0.009672864645103751,(5[&theta=4.4127363292146757E-4]:5.752383171565324E-4,9[&theta=3.8636160440887787E-4]:5.752383171565324E-4)[&theta=0.0514532477473903]:0.009614940236984332)[&theta=0.22542720037952538]:0.023685901858832376)[&theta=0.22321499241496293]:0.0063558929634171465)[&theta=0.02522480779078721]:0.04060028822171503,11[&theta=2.835334305922017E-5]:0.08083226159810541)[&theta=0.027857160542139152]:0.0;
tree STATE_6108500 = (((1[&theta=0.005533806823733719]:0.035362245669117054,2[&theta=0.003468563260584067]:0.035362245669117054)[&theta=0.033537251905537364]:0.0045865981775235765,(((((3[&theta=2.4325286500551693E-4]:3.429259362221789E-4,7[&theta=2.3763130842812175E-4]:3.429259362221789E-4)[&theta=0.459843971891813]:5.630907559547817E-4,(10[&theta=2.0328087450153612E-4]:3.2106500830393023E-4,13[&theta=2.1861857244052037E-4]:3.2106500830393023E-4)[&theta=0.015322629609017284]:5.849516838730303E-4)[&theta=0.0172472385281841]:2.5045111150399544E-4,6[&theta=7.894429287141539E-4]:0.001156467803680956)[&theta=0.8206159042730178]:0.028493749809962995,12[&theta=0.005039973448090833]:0.02965021761364395)[&theta=0.02738592734036804]:0.0040952803326592645,((4[&theta=3.625717558754291E-4]:5.136733507570511E-4,8[&theta=3.004474824109751E-4]:5.136733507570511E-4)[&theta=0.10968507228364996]:0.009604792577331196,(5[&theta=4.4127363292146757E-4]:5.711901201489716E-4,9[&theta=3.627439948352271E-4]:5.711901201489716E-4)[&theta=0.05530551834268638]:0.009547275807939275)[&theta=0.2042189639746427]:0.02362703201821497)[&theta=0.24998655469452138]:0.006203345900337415)[&theta=0.025326142041537436]:0.040314566703548965,11[&theta=2.2710428603310684E-5]:0.0802634105501896)[&theta=0.03215896189764971]:0.0;
tree STATE_6109000 = (((1[&theta=0.005266351251893725]:0.035362245669117054,2[&theta=0.0036056362117383983]:0.035362245669117054)[&theta=0.04535322618965507]:0.0045865981775235765,(((((3[&theta=2.4325286500551693E-4]:3.429259362221789E-4,7[&theta=2.3763130842812175E-4]:3.429259362221789E-4)[&theta=0.24495764452111052]:5.902927570609308E-4,(10[&theta=2.01158891392979E-4]:3.2106500830393023E-4,13[&theta=2.154209458875124E-4]:3.2106500830393023E-4)[&theta=0.015956916018617068]:6.121536849791795E-4)[&theta=0.021106240222754962]:2.2324911039784626E-4,6[&theta=7.894429287141539E-4]:0.001156467803680956)[&theta=0.7290824995310119]:0.028493749809962995,12[&theta=0.004696524865948887]:0.02965021761364395)[&theta=0.02636903524672606]:0.0040952803326592645,((4[&theta=3.625717558754291E-4]:5.136733507570511E-4,8[&theta=3.004474824109751E-4]:5.136733507570511E-4)[&theta=0.10445182099796124]:0.009604792577331196,(5[&theta=4.4127363292146757E-4]:5.711901201489716E-4,9[&theta=3.627439948352271E-4]:5.711901201489716E-4)[&theta=0.05260726650643025]:0.009547275807939275)[&theta=0.2109930951627208]:0.02362703201821497)[&theta=0.200374184040737]:0.006203345900337415)[&theta=0.025326142041537436]:0.040314566703548965,11[&theta=9.519741277437276E-5]:0.0802634105501896)[&theta=0.03219438530113858]:0.0;
tree STATE_6109500 = (((1[&theta=0.005266351251893725]:0.03530761843356503,2[&theta=0.002913718198345926]:0.03530761843356503)[&theta=0.034772713210235465]:0.004579512847554139,(((((3[&theta=2.445230357221915E-4]:3.4239618774211365E-4,7[&theta=2.392205532983667E-4]:3.4239618774211365E-4)[&theta=0.1533351902682108]:5.893808788452105E-4,(10[&theta=2.01158891392979E-4]:3.2056903036179835E-4,13[&theta=2.154209458875124E-4]:3.2056903036179835E-4)[&theta=0.017317836995198073]:6.112080362255259E-4)[&theta=0.021656088388654373]:2.22904237454691E-4,6[&theta=7.894429287141539E-4]:0.0011546813040420152)[&theta=0.7554525932933854]:0.028449732956587967,12[&theta=0.005133086791314643]:0.029604414260629982)[&theta=0.027403400272212122]:0.0040889539854731365,((4[&theta=3.625717558754291E-4]:5.128798334168017E-4,8[&theta=3.004474824109751E-4]:5.128798334168017E-4)[&theta=0.11011741992846952]:0.009589955191960944,(5[&theta=4.2429067334946887E-4]:5.703077514914399E-4,9[&theta=3.7993315511713913E-4]:5.703077514914399E-4)[&theta=0.05260726650643025]:0.009532527273886307)[&theta=0.2109930951627208]:0.023590533220725372)[&theta=0.43890955704347706]:0.0061937630350160505)[&theta=0.025326142041537436]:0.04025228917309746,11[&theta=7.856424739211937E-5]:0.08013942045421663)[&theta=0.03341820878908899]:0.0;
tree STATE_6110000 = (((1[&theta=0.004989310465606718]:0.03532325062474772,2[&theta=0.003263810051030995]:0.03532325062474772)[&theta=0.03663615893491684]:0.004581540393549383,(((((3[&theta=2.445230357221915E-4]:3.4254778116315056E-4,7[&theta=2.4064240853041656E-4]:3.4254778116315056E-4)[&theta=0.17241940790948507]:5.896418229413089E-4,(10[&theta=2.0714864431861316E-4]:3.2071095996770747E-4,13[&theta=2.154209458875124E-4]:3.2071095996770747E-4)[&theta=0.017295725255788937]:6.114786441367519E-4)[&theta=0.024141439112329834]:2.230029266840956E-4,6[&theta=7.894429287141539E-4]:0.001155192530788555)[&theta=0.7251686265277644]:0.028767786629833078,12[&theta=0.005317191413893496]:0.029922979160621633)[&theta=0.025523766504899355]:0.0037853065791380765,((4[&theta=3.594039544372704E-4]:5.13106907231616E-4,8[&theta=3.004474824109751E-4]:5.13106907231616E-4)[&theta=0.11460818414899673]:0.009594201074850959,(5[&theta=4.3906964744813015E-4]:5.705602510991678E-4,9[&theta=3.7993315511713913E-4]:5.705602510991678E-4)[&theta=0.051346650523614555]:0.009536747730983407)[&theta=0.2109930951627208]:0.023600977757677135)[&theta=0.3172799014305541]:0.0061965052785373925)[&theta=0.026006520030257902]:0.04027011058127538,11[&theta=3.6845977038785154E-5]:0.08017490159957248)[&theta=0.031782808651955805]:0.0;
tree STATE_6110500 = (((1[&theta=0.005084510046410188]:0.03529431614988831,2[&theta=0.0032811647139532655]:0.03529431614988831)[&theta=0.03791667210044615]:0.004577787498133756,(((((3[&theta=2.445230357221915E-4]:3.4226718863593656E-4,7[&theta=2.3413854728217298E-4]:3.4226718863593656E-4)[&theta=0.24652572306571166]:5.891588272882984E-4,(10[&theta=2.0714864431861316E-4]:3.2044825472274277E-4,13[&theta=2.1372220643223623E-4]:3.2044825472274277E-4)[&theta=0.018356614623021798]:6.109777612014922E-4)[&theta=0.017666411000846715]:2.2282025740928105E-4,6[&theta=7.894429287141539E-4]:0.001154246273333516)[&theta=0.7307427624195436]:0.028744221958284456,12[&theta=0.0052503249015417456]:0.029898468231617972)[&theta=0.025523766504899355]:0.0037822059058956053,((4[&theta=3.594039544372704E-4]:5.126866039286952E-4,8[&theta=3.0288924126180636E-4]:5.126866039286952E-4)[&theta=0.11260648491958081]:0.009586342138742685,(5[&theta=4.410502350775816E-4]:5.700928858100389E-4,9[&theta=3.7993315511713913E-4]:5.700928858100389E-4)[&theta=0.051346650523614555]:0.009528935856861341)[&theta=0.2013972960439002]:0.0235816453948422)[&theta=0.34446754234161103]:0.006191429510508488)[&theta=0.025081462299585924]:0.040237123965332876,11[&theta=4.590634265387838E-5]:0.08010922761335494)[&theta=0.031782808651955805]:0.0;
tree STATE_6111000 = (((1[&theta=0.0051669544250557585]:0.035262680844667306,2[&theta=0.0032811647139532655]:0.035262680844667306)[&theta=0.04119065215421556]:0.004573684296243531,(((((3[&theta=2.4053031161785647E-4]:3.419604047636085E-4,7[&theta=2.3704322975041004E-4]:3.419604047636085E-4)[&theta=0.18192858058954664]:5.886307473774778E-4,(10[&theta=2.0714864431861316E-4]:3.2016102778505004E-4,13[&theta=2.1372220643223623E-4]:3.2016102778505004E-4)[&theta=0.017522613721662236]:6.104301243560362E-4)[&theta=0.014508004745017128]:2.2262053723840056E-4,6[&theta=8.038579256062877E-4]:0.0011532116893794868)[&theta=0.8577456757007044]:0.028718457689864328,12[&theta=0.005126189276491134]:0.029871669379243813)[&theta=0.024497474468325085]:0.003778815806545509,((4[&theta=3.629256055599205E-4]:5.122270682592938E-4,8[&theta=3.0288924126180636E-4]:5.122270682592938E-4)[&theta=0.11260648491958081]:0.009577749626049587,(5[&theta=4.3405648737664603E-4]:5.695818952479798E-4,9[&theta=3.6611619777672907E-4]:5.695818952479798E-4)[&theta=0.05203316115375169]:0.009520394799060902)[&theta=0.2193739012081111]:0.02356050849148044)[&theta=0.2998838817030236]:0.006185879955121515)[&theta=0.02494187768174686]:0.0402010582800692,11[&theta=2.4621890805614945E-5]:0.08003742342098004)[&theta=0.029112777546663124]:0.0;
tree STATE_6111500 = (((1[&theta=0.005082939418422975]:0.03506175462433202,2[&theta=0.003151266325239853]:0.03506175462433202)[&theta=0.03282595888164152]:0.004547623512530026,(((((3[&theta=2.499339030078953E-4]:3.400119195665771E-4,7[&theta=2.3704322975041004E-4]:3.400119195665771E-4)[&theta=0.1864843501829216]:5.852767383114999E-4,(10[&theta=2.0230400081092594E-4]:3.1833675510723294E-4,13[&theta=2.1011474712658105E-4]:3.1833675510723294E-4)[&theta=0.019685835450518274]:6.069519027708441E-4)[&theta=0.018196395892817966]:2.2135204879552347E-4,6[&theta=7.9097841157176E-4]:0.0011466407066736005)[&theta=0.8577456757007044]:0.028554820353755322,12[&theta=0.00510237547438943]:0.02970146106042892)[&theta=0.024401877057535715]:0.003757284171424031,((4[&theta=3.55343781009403E-4]:5.093084061974916E-4,8[&theta=3.073843431189604E-4]:5.093084061974916E-4)[&theta=0.11182506783111092]:0.009523175754024457,(5[&theta=4.365079469772614E-4]:5.663364262523662E-4,9[&theta=3.6611619777672907E-4]:5.663364262523662E-4)[&theta=0.04960817426822437]:0.009466147733969584)[&theta=0.20747311309282765]:0.023426261071631004)[&theta=0.22737538091832976]:0.006150632905009092)[&theta=0.02494187768174686]:0.03997199326004778,11[&theta=2.2457739361145206E-5]:0.07958137139690982)[&theta=0.033493430556750206]:0.0;
tree STATE_6112000 = (((1[&theta=0.0057601969900607465]:0.036133368083747966,2[&theta=0.0032286756051822002]:0.036133368083747966)[&theta=0.03981091564204593]:0.00468661526056427,(((((3[&theta=2.575727829583514E-4]:3.5040390802446616E-4,7[&theta=2.443737562357876E-4]:3.5040390802446616E-4)[&theta=0.4645715280664308]:6.03164902693964E-4,(10[&theta=2.0848713946115867E-4]:3.280662724988974E-4,13[&theta=2.1390132060337798E-4]:3.280662724988974E-4)[&theta=0.018767515400848218]:6.255025382195327E-4)[&theta=0.023165877854474246]:2.281173643737109E-4,6[&theta=8.151535597076584E-4]:0.001181686175092141)[&theta=0.7315044013951328]:0.029427558473970595,12[&theta=0.005126236627572145]:0.030609244649062735)[&theta=0.02559797795693057]:0.0038721203036167495,((4[&theta=3.662043663545862E-4]:5.24874704830366E-4,8[&theta=3.167791153666509E-4]:5.24874704830366E-4)[&theta=0.10519097108360717]:0.009814238292786112,(5[&theta=4.6006905009064974E-4]:5.836457065046555E-4,9[&theta=3.832260241160192E-4]:5.836457065046555E-4)[&theta=0.05276665102253048]:0.009755467291111822)[&theta=0.2138142384255259]:0.024142251955063004)[&theta=0.3408355116039048]:0.006338618391632751)[&theta=0.025704191265685915]:0.04119368129124017,11[&theta=3.297057297054939E-5]:0.0820136646355524)[&theta=0.03147149131742978]:0.0;
tree STATE_6112500 = (((1[&theta=0.005061890226068227]:0.036133368083747966,2[&theta=0.003341403883237426]:0.036133368083747966)[&theta=0.03232418969693285]:0.00468661526056427,(((((3[&theta=2.511807220433919E-4]:3.5040390802446616E-4,7[&theta=2.4751060804789073E-4]:3.5040390802446616E-4)[&theta=0.28288065573947907]:6.03164902693964E-4,(10[&theta=2.1351898353238964E-4]:3.280662724988974E-4,13[&theta=2.1390132060337798E-4]:3.280662724988974E-4)[&theta=0.018025534404150896]:6.255025382195327E-4)[&theta=0.02353080141612953]:2.281173643737109E-4,6[&theta=7.908701836100604E-4]:0.001181686175092141)[&theta=0.7155130578368981]:0.029427558473970595,12[&theta=0.004963012523103645]:0.030609244649062735)[&theta=0.027296975239595254]:0.0038721203036167495,((4[&theta=3.6210025152823327E-4]:5.24874704830366E-4,8[&theta=3.0830084232030195E-4]:5.24874704830366E-4)[&theta=0.11792285856488759]:0.009814238292786112,(5[&theta=4.607677346985969E-4]:5.836457065046555E-4,9[&theta=3.832260241160192E-4]:5.836457065046555E-4)[&theta=0.05276665102253048]:0.009755467291111822)[&theta=0.2059726355682357]:0.024142251955063004)[&theta=0.41285660378392647]:0.006338618391632751)[&theta=0.025704191265685915]:0.04119368129124017,11[&theta=7.020351594902647E-5]:0.0820136646355524)[&theta=0.03172981784677848]:0.0;
tree STATE_6113000 = (((1[&theta=0.005729059306491463]:0.036133368083747966,2[&theta=0.0032395062955536255]:0.036133368083747966)[&theta=0.04958754290828472]:0.00468661526056427,(((((3[&theta=2.511807220433919E-4]:3.5040390802446616E-4,7[&theta=2.4751060804789073E-4]:3.5040390802446616E-4)[&theta=0.12592608538586372]:6.03164902693964E-4,(10[&theta=2.1351898353238964E-4]:3.280662724988974E-4,13[&theta=2.1587462055611562E-4]:3.280662724988974E-4)[&theta=0.015990891091084085]:6.255025382195327E-4)[&theta=0.02082305984022007]:2.281173643737109E-4,6[&theta=7.870214415559843E-4]:0.001181686175092141)[&theta=0.7363948792081726]:0.029427558473970595,12[&theta=0.005109622903797966]:0.030609244649062735)[&theta=0.02687113996140657]:0.0038721203036167495,((4[&theta=3.6210025152823327E-4]:5.24874704830366E-4,8[&theta=3.0830084232030195E-4]:5.24874704830366E-4)[&theta=0.11146126440238423]:0.009814238292786112,(5[&theta=4.5903891938161353E-4]:5.836457065046555E-4,9[&theta=3.8478780391057183E-4]:5.836457065046555E-4)[&theta=0.052349883648271145]:0.009755467291111822)[&theta=0.2059726355682357]:0.024142251955063004)[&theta=0.16406355810641768]:0.006338618391632751)[&theta=0.025704191265685915]:0.04119368129124017,11[&theta=2.2703228203270363E-5]:0.0820136646355524)[&theta=0.032384837310037565]:0.0;
tree STATE_6113500 = (((1[&theta=0.0051957179688504485]:0.036133368083747966,2[&theta=0.0034331593174610413]:0.036133368083747966)[&theta=0.03864222115429346]:0.00468661526056427,(((((3[&theta=2.473112939976031E-4]:3.5040390802446616E-4,7[&theta=2.460839873694798E-4]:3.5040390802446616E-4)[&theta=0.14595235033346807]:6.03164902693964E-4,(10[&theta=2.1329757985846096E-4]:3.280662724988974E-4,13[&theta=2.171568203454084E-4]:3.280662724988974E-4)[&theta=0.014988216990255659]:6.255025382195327E-4)[&theta=0.01981737741942694]:2.281173643737109E-4,6[&theta=7.870214415559843E-4]:0.001181686175092141)[&theta=0.7442754526008578]:0.029427558473970595,12[&theta=0.004849314130205213]:0.030609244649062735)[&theta=0.02687113996140657]:0.0038721203036167495,((4[&theta=3.702692504270432E-4]:5.24874704830366E-4,8[&theta=3.081517033941103E-4]:5.24874704830366E-4)[&theta=0.11280427255640714]:0.009814238292786112,(5[&theta=4.5903891938161353E-4]:5.836457065046555E-4,9[&theta=3.8478780391057183E-4]:5.836457065046555E-4)[&theta=0.05310602619643531]:0.009755467291111822)[&theta=0.2059726355682357]:0.024142251955063004)[&theta=0.21731256462605827]:0.006338618391632751)[&theta=0.024294466579217203]:0.04119368129124017,11[&theta=2.2364319182672864E-5]:0.0820136646355524)[&theta=0.030843982970657075]:0.0;
tree STATE_6114000 = (((1[&theta=0.005476694532342809]:0.0360469427262479,2[&theta=0.003207306000611323]:0.0360469427262479)[&theta=0.045845593392613446]:0.004675405610846013,(((((3[&theta=2.4924517063996E-4]:3.4956579675428937E-4,7[&theta=2.4334748521955175E-4]:3.4956579675428937E-4)[&theta=0.2482843844136588]:6.01722226710203E-4,(10[&theta=2.1235227007643335E-4]:3.2728158935453296E-4,13[&theta=2.171568203454084E-4]:3.2728158935453296E-4)[&theta=0.01462946433487591]:6.240064341099593E-4)[&theta=0.025181214157217368]:2.275717433642807E-4,6[&theta=7.870214415559843E-4]:0.001178859766828773)[&theta=0.6688393003660645]:0.029357172362839953,12[&theta=0.004849314130205213]:0.030536032129668725)[&theta=0.025681687596046904]:0.0038628587982749915,((4[&theta=3.702692504270432E-4]:5.236192867386296E-4,8[&theta=3.1749515214334284E-4]:5.236192867386296E-4)[&theta=0.11143976367954488]:0.009790764171827364,(5[&theta=4.5903891938161353E-4]:5.822497173812188E-4,9[&theta=3.8478780391057183E-4]:5.822497173812188E-4)[&theta=0.05486814555790852]:0.009732133741184774)[&theta=0.20895270212174127]:0.024084507469377722)[&theta=0.19399071024728304]:0.0063234574091501974)[&theta=0.026148342317542896]:0.04109515245705876,11[&theta=1.658261297247533E-5]:0.08181750079415268)[&theta=0.028563347363506176]:0.0;
tree STATE_6114500 = (((1[&theta=0.005476694532342809]:0.03612451320054558,2[&theta=0.003660887246035444]:0.03612451320054558)[&theta=0.039641979671196224]:0.004685466753437818,(((((3[&theta=2.4924517063996E-4]:3.503180376546732E-4,7[&theta=2.4334748521955175E-4]:3.503180376546732E-4)[&theta=0.19807092519435485]:6.030170904348698E-4,(10[&theta=2.1235227007643335E-4]:3.2798587621480653E-4,13[&theta=2.171568203454084E-4]:3.2798587621480653E-4)[&theta=0.016029587903086652]:6.253492518747364E-4)[&theta=0.018440798759926196]:2.2806146167974456E-4,6[&theta=8.161934544081335E-4]:0.0011813965897692876)[&theta=0.792596884060731]:0.02942034692389825,12[&theta=0.004900090912081574]:0.030601743513667536)[&theta=0.026103848649298208]:0.0038711713975265495,((4[&theta=3.586234862244016E-4]:5.247460784538713E-4,8[&theta=3.180946069155651E-4]:5.247460784538713E-4)[&theta=0.11042457930664426]:0.009811833204680247,(5[&theta=4.5903891938161353E-4]:5.835026776413982E-4,9[&theta=3.8478780391057183E-4]:5.835026776413982E-4)[&theta=0.05486814555790852]:0.009753076605492721)[&theta=0.23172940938192615]:0.024136335628059967)[&theta=0.2671558023803798]:0.00633706504278931)[&theta=0.02712380336680881]:0.04118358632207856,11[&theta=1.0506791915650708E-5]:0.08199356627606195)[&theta=0.032615664339208386]:0.0;
tree STATE_6115000 = (((1[&theta=0.005178616110809416]:0.03611662015848282,2[&theta=0.0033640455136411105]:0.03611662015848282)[&theta=0.03595102284248692]:0.004684443000232803,(((((3[&theta=2.5743925248311025E-4]:3.565669583675733E-4,7[&theta=2.4334748521955175E-4]:3.565669583675733E-4)[&theta=0.11791128502564378]:5.965598703263726E-4,(10[&theta=2.076320271407117E-4]:3.2791421279051113E-4,13[&theta=2.197164560788394E-4]:3.2791421279051113E-4)[&theta=0.014466434331369744]:6.252126159034347E-4)[&theta=0.02147401198695901]:2.2801163128618497E-4,6[&theta=8.161934544081335E-4]:0.0011811384599801308)[&theta=0.8279194251067351]:0.029400969213096272,12[&theta=0.005478722630085135]:0.030582107673076404)[&theta=0.024638156485154425]:0.0038832750627798562,((4[&theta=3.586234862244016E-4]:5.246314238190389E-4,8[&theta=3.086286226159208E-4]:5.246314238190389E-4)[&theta=0.11630585268366508]:0.009809689363688747,(5[&theta=4.5189104425818853E-4]:5.833751849565062E-4,9[&theta=3.8478780391057183E-4]:5.833751849565062E-4)[&theta=0.055563329365545595]:0.00975094560255128)[&theta=0.21277949280141537]:0.024131061948348475)[&theta=0.3309002094397585]:0.006335680422859362)[&theta=0.026452823075580004]:0.041174587895516215,11[&theta=1.7486310049046304E-5]:0.08197565105423184)[&theta=0.02684068325660952]:0.0;
tree STATE_6115500 = (((1[&theta=0.0055205406476386484]:0.03582557044924971,2[&theta=0.003339753070406552]:0.03582557044924971)[&theta=0.034345692976181806]:0.004646692907141189,(((((3[&theta=2.544685837336775E-4]:3.536935247766218E-4,7[&theta=2.4334748521955175E-4]:3.536935247766218E-4)[&theta=0.21393524710747397]:5.718038699189796E-4,(10[&theta=2.138119565182407E-4]:3.252716804641946E-4,13[&theta=2.197164560788394E-4]:3.252716804641946E-4)[&theta=0.016006553299318525]:6.002257142314067E-4)[&theta=0.017033591405959256]:2.461227326212631E-4,6[&theta=8.051193055620178E-4]:0.0011716201273168645)[&theta=0.8200137774197981]:0.02916403830696237,12[&theta=0.0051962135801116235]:0.030335658434279232)[&theta=0.025057366718243258]:0.0038519812685949423,((4[&theta=3.586234862244016E-4]:5.204036244655265E-4,8[&theta=3.086286226159208E-4]:5.204036244655265E-4)[&theta=0.0984495849489619]:0.009730636915690004,(5[&theta=4.3879804944451343E-4]:5.786739926187307E-4,9[&theta=3.8478780391057183E-4]:5.786739926187307E-4)[&theta=0.055563329365545595]:0.0096723665475368)[&theta=0.21277949280141537]:0.023936599162718643)[&theta=0.2243232453740175]:0.006284623653516723)[&theta=0.025275143531492916]:0.04084277800349982,11[&theta=1.1361791718476553E-5]:0.08131504135989072)[&theta=0.032486861250582755]:0.0;
tree STATE_6116000 = (((1[&theta=0.0056447730554274895]:0.03588859790871902,2[&theta=0.0034784492192592447]:0.03588859790871902)[&theta=0.035642102038587]:0.004583665447671879,(((((3[&theta=2.5275303415960265E-4]:3.536935247766218E-4,7[&theta=2.4334748521955175E-4]:3.536935247766218E-4)[&theta=0.18637904330083477]:5.718038699189796E-4,(10[&theta=2.138119565182407E-4]:3.252716804641946E-4,13[&theta=2.197164560788394E-4]:3.252716804641946E-4)[&theta=0.01647218814224299]:6.002257142314067E-4)[&theta=0.02665776883991732]:2.461227326212631E-4,6[&theta=8.039383318017824E-4]:0.0011716201273168645)[&theta=0.8077567612531836]:0.02916403830696237,12[&theta=0.00481230584102138]:0.030335658434279232)[&theta=0.025632548794576344]:0.0038519812685949423,((4[&theta=3.461062303734473E-4]:5.204036244655265E-4,8[&theta=3.180708497195935E-4]:5.204036244655265E-4)[&theta=0.0998730990139297]:0.009730636915690004,(5[&theta=4.3879804944451343E-4]:5.786739926187307E-4,9[&theta=3.8478780391057183E-4]:5.786739926187307E-4)[&theta=0.05387539116942278]:0.0096723665475368)[&theta=0.22207222639321667]:0.023936599162718643)[&theta=0.30193063003594783]:0.006284623653516723)[&theta=0.025275143531492916]:0.04084277800349982,11[&theta=5.782014594916333E-5]:0.08131504135989072)[&theta=0.02668472606600497]:0.0;
tree STATE_6116500 = (((1[&theta=0.005653018881579043]:0.03606470520920852,2[&theta=0.003209968055279525]:0.03606470520920852)[&theta=0.03300782458225416]:0.004606157743146606,(((((3[&theta=2.5275303415960265E-4]:3.554291181260041E-4,7[&theta=2.4335448818015484E-4]:3.554291181260041E-4)[&theta=0.17790676060909247]:5.746097425863098E-4,(10[&theta=2.138119565182407E-4]:3.2686780627880376E-4,13[&theta=2.1921506471234554E-4]:3.2686780627880376E-4)[&theta=0.020225547198792215]:6.031710544335102E-4)[&theta=0.020411536070894524]:2.4733047024704815E-4,6[&theta=8.15755497276638E-4]:0.001177369330959362)[&theta=0.8077567612531836]:0.02930714782800509,12[&theta=0.005018070949132642]:0.030484517158964452)[&theta=0.024995917491979575]:0.0038708831500357775,((4[&theta=3.6290520749753625E-4]:5.229572733348046E-4,8[&theta=3.180708497195935E-4]:5.229572733348046E-4)[&theta=0.10465355436374794]:0.009643798678377571,(5[&theta=4.3879804944451343E-4]:5.81513577351541E-4,9[&theta=3.8478780391057183E-4]:5.81513577351541E-4)[&theta=0.05500798375418948]:0.009585242374360836)[&theta=0.22207222639321667]:0.024188644357287854)[&theta=0.34176275274570855]:0.006315462643354898)[&theta=0.025275143531492916]:0.04104319573497495,11[&theta=3.108817058446108E-5]:0.08171405868733007)[&theta=0.03050575976624393]:0.0;
tree STATE_6117000 = (((1[&theta=0.005653018881579043]:0.03606470520920852,2[&theta=0.0028972800812761823]:0.03606470520920852)[&theta=0.03644172590788538]:0.004606157743146606,(((((3[&theta=2.5275303415960265E-4]:3.554291181260041E-4,7[&theta=2.450511244856711E-4]:3.554291181260041E-4)[&theta=0.07976908588742171]:5.746097425863098E-4,(10[&theta=2.0998831541182164E-4]:3.2686780627880376E-4,13[&theta=2.1362044788589765E-4]:3.2686780627880376E-4)[&theta=0.015338258195228561]:6.031710544335102E-4)[&theta=0.02414745063376205]:2.4733047024704815E-4,6[&theta=8.032176190741543E-4]:0.001177369330959362)[&theta=0.7673272250332579]:0.02930714782800509,12[&theta=0.004879642350543927]:0.030484517158964452)[&theta=0.025319110466162746]:0.0038708831500357775,((4[&theta=3.6778016721450164E-4]:5.229572733348046E-4,8[&theta=3.039581488027775E-4]:5.229572733348046E-4)[&theta=0.1031582429069522]:0.009643798678377571,(5[&theta=4.43170409591383E-4]:5.81513577351541E-4,9[&theta=3.814817719809614E-4]:5.81513577351541E-4)[&theta=0.052982286345593536]:0.009585242374360836)[&theta=0.231503432825833]:0.024188644357287854)[&theta=0.30222358747079553]:0.006315462643354898)[&theta=0.025275143531492916]:0.04104319573497495,11[&theta=3.2407639843937175E-5]:0.08171405868733007)[&theta=0.03561630977186278]:0.0;
tree STATE_6117500 = (((1[&theta=0.005834309367220717]:0.03606470520920852,2[&theta=0.00341435927584521]:0.03606470520920852)[&theta=0.031010857091935802]:0.004606157743146606,(((((3[&theta=2.5275303415960265E-4]:3.554291181260041E-4,7[&theta=2.450511244856711E-4]:3.554291181260041E-4)[&theta=0.09968884725604059]:5.746097425863098E-4,(10[&theta=2.0998831541182164E-4]:3.2686780627880376E-4,13[&theta=2.1981755121064963E-4]:3.2686780627880376E-4)[&theta=0.014781187425576447]:6.031710544335102E-4)[&theta=0.02004298476783437]:2.4733047024704815E-4,6[&theta=8.032176190741543E-4]:0.001177369330959362)[&theta=0.8162980761399931]:0.02930714782800509,12[&theta=0.004815290939208071]:0.030484517158964452)[&theta=0.025571349642634123]:0.0038708831500357775,((4[&theta=3.6778016721450164E-4]:5.229572733348046E-4,8[&theta=3.039581488027775E-4]:5.229572733348046E-4)[&theta=0.10592262046427485]:0.009643798678377571,(5[&theta=4.43170409591383E-4]:5.81513577351541E-4,9[&theta=3.8138671295784315E-4]:5.81513577351541E-4)[&theta=0.052982286345593536]:0.009585242374360836)[&theta=0.22840904787603844]:0.024188644357287854)[&theta=0.34753634075275874]:0.006315462643354898)[&theta=0.02547644122375762]:0.04108315245455023,11[&theta=1.4563777539268367E-5]:0.08175401540690536)[&theta=0.03276521694237036]:0.0;
tree STATE_6118000 = (((1[&theta=0.005550666389710432]:0.03576946172441476,2[&theta=0.003396668366591036]:0.03576946172441476)[&theta=0.03763510980852227]:0.00456844946144272,(((((3[&theta=2.5275303415960265E-4]:3.5251939986201284E-4,7[&theta=2.450511244856711E-4]:3.5251939986201284E-4)[&theta=0.2146663426033932]:5.699057035039577E-4,(10[&theta=2.0998831541182164E-4]:3.241919050165357E-4,13[&theta=2.2400601280053134E-4]:3.241919050165357E-4)[&theta=0.02123870745903211]:5.982331983494347E-4)[&theta=0.015036890978568829]:2.453057008913078E-4,6[&theta=8.032176190741543E-4]:0.0011677308042572782)[&theta=0.8918126788294041]:0.02906722504466575,12[&theta=0.005288469216246367]:0.030234955848923026)[&theta=0.025928312743064886]:0.0038391941892133748,((4[&theta=3.610069668823387E-4]:5.186760868705883E-4,8[&theta=3.039581488027775E-4]:5.186760868705883E-4)[&theta=0.10486569455512236]:0.009564849780502576,(5[&theta=4.43510107362752E-4]:5.767530200688402E-4,9[&theta=3.787613730080738E-4]:5.767530200688402E-4)[&theta=0.050753426826842314]:0.009506772847304324)[&theta=0.22840904787603844]:0.02399062417076324)[&theta=0.20580051804440044]:0.006263761147721078)[&theta=0.02563670340777931]:0.04074682548260821,11[&theta=2.700551998427619E-5]:0.08108473666846569)[&theta=0.028803084451811407]:0.0;
tree STATE_6118500 = (((1[&theta=0.005542236303760327]:0.03576946172441476,2[&theta=0.0029378885221652187]:0.03576946172441476)[&theta=0.03452337029198835]:0.00456844946144272,(((((3[&theta=2.5275303415960265E-4]:3.5251939986201284E-4,7[&theta=2.49102278846181E-4]:3.5251939986201284E-4)[&theta=0.26025174676665286]:5.699057035039577E-4,(10[&theta=2.058996012263076E-4]:3.241919050165357E-4,13[&theta=2.185443028833866E-4]:3.241919050165357E-4)[&theta=0.01604316909641888]:5.982331983494347E-4)[&theta=0.02132740035403335]:2.453057008913078E-4,6[&theta=8.032176190741543E-4]:0.0011677308042572782)[&theta=0.6926606654042068]:0.02906722504466575,12[&theta=0.005026631673264222]:0.030234955848923026)[&theta=0.024198976708829326]:0.0038391941892133748,((4[&theta=3.613091276778479E-4]:5.186760868705883E-4,8[&theta=3.193546725092173E-4]:5.186760868705883E-4)[&theta=0.10789036267132973]:0.009564849780502576,(5[&theta=4.4192711181821636E-4]:5.767530200688402E-4,9[&theta=3.787613730080738E-4]:5.767530200688402E-4)[&theta=0.050753426826842314]:0.009506772847304324)[&theta=0.2145622307525185]:0.02399062417076324)[&theta=0.24894849857025442]:0.006263761147721078)[&theta=0.025269942801682786]:0.04074682548260821,11[&theta=4.3720293945243005E-5]:0.08108473666846569)[&theta=0.03155034578348234]:0.0;
tree STATE_6119000 = (((1[&theta=0.005207541365877759]:0.03576946172441476,2[&theta=0.003513246150675823]:0.03576946172441476)[&theta=0.028544099218071963]:0.00456844946144272,(((((3[&theta=2.5356873969072574E-4]:3.5251939986201284E-4,7[&theta=2.4098377118126265E-4]:3.5251939986201284E-4)[&theta=0.3035281151244511]:6.244881327268214E-4,(10[&theta=2.058996012263076E-4]:3.241919050165357E-4,13[&theta=2.185443028833866E-4]:3.241919050165357E-4)[&theta=0.019082480028376266]:6.528156275722984E-4)[&theta=0.014515560761812827]:1.907232716684441E-4,6[&theta=7.864047620890684E-4]:0.0011677308042572782)[&theta=0.7506101645046123]:0.02906722504466575,12[&theta=0.005026631673264222]:0.030234955848923026)[&theta=0.025920911740883186]:0.0038391941892133748,((4[&theta=3.613091276778479E-4]:5.186760868705883E-4,8[&theta=3.031493759507712E-4]:5.186760868705883E-4)[&theta=0.1146822952663167]:0.009564849780502576,(5[&theta=4.427593137369192E-4]:5.767530200688402E-4,9[&theta=3.8238252928676325E-4]:5.767530200688402E-4)[&theta=0.05198785634123722]:0.009506772847304324)[&theta=0.2145622307525185]:0.02399062417076324)[&theta=0.3309785892761539]:0.006263761147721078)[&theta=0.026038410973805166]:0.04074682548260821,11[&theta=2.7745501045887163E-5]:0.08108473666846569)[&theta=0.03155034578348234]:0.0;
tree STATE_6119500 = (((1[&theta=0.005524342519325517]:0.03595840207033543,2[&theta=0.0034151999819666957]:0.03595840207033543)[&theta=0.04046043908818663]:0.004592580784083707,(((((3[&theta=2.5356873969072574E-4]:3.54381466947809E-4,7[&theta=2.4189636984745693E-4]:3.54381466947809E-4)[&theta=0.1286316200955681]:6.277867846531439E-4,(10[&theta=2.0837826842654724E-4]:3.259043414840014E-4,13[&theta=2.185443028833866E-4]:3.259043414840014E-4)[&theta=0.018680408696805116]:6.562639101169514E-4)[&theta=0.01572506999452934]:1.9173070424324205E-4,6[&theta=7.823762165272528E-4]:0.0011738989558441949)[&theta=0.7553854026896365]:0.029220763043006512,12[&theta=0.005125214551427398]:0.030394661998850707)[&theta=0.025920911740883186]:0.0038594734621796647,((4[&theta=3.613091276778479E-4]:5.214158216764722E-4,8[&theta=3.031493759507712E-4]:5.214158216764722E-4)[&theta=0.10996450216278933]:0.009615372934586662,(5[&theta=4.4385378409335363E-4]:5.7979952705746E-4,9[&theta=3.8565139748151194E-4]:5.7979952705746E-4)[&theta=0.05763689381630437]:0.009556989229205674)[&theta=0.2283067031100871]:0.024117346704767235)[&theta=0.23676236409252263]:0.006296847393388767)[&theta=0.025790113754448202]:0.040962057105638154,11[&theta=3.186188890466013E-5]:0.08151303996005729)[&theta=0.030925113641776854]:0.0;
tree STATE_6120000 = (((1[&theta=0.005546535051792368]:0.03578847555011646,2[&theta=0.0033117795672860115]:0.03578847555011646)[&theta=0.044511748193881207]:0.004570877893339639,(((((3[&theta=2.501605233218276E-4]:3.5270678715000413E-4,7[&theta=2.431347631016253E-4]:3.5270678715000413E-4)[&theta=0.10409445272608539]:5.153443861229277E-4,(10[&theta=2.149504235396383E-4]:3.2436423437456126E-4,13[&theta=2.185443028833866E-4]:3.2436423437456126E-4)[&theta=0.01392873164512379]:5.436869388983707E-4)[&theta=0.016841939704291733]:3.003003568468076E-4,6[&theta=8.279110198750521E-4]:0.0011683515301197395)[&theta=0.8270965942904932]:0.029082676189972033,12[&theta=0.005125214551427398]:0.03025102772009177)[&theta=0.02493770297530131]:0.003841234973883584,((4[&theta=3.613091276778479E-4]:5.189517973855348E-4,8[&theta=3.1603579268062886E-4]:5.189517973855348E-4)[&theta=0.11174296064613923]:0.00956993412837425,(5[&theta=4.4385378409335363E-4]:5.77059602300382E-4,9[&theta=3.8640829375578215E-4]:5.77059602300382E-4)[&theta=0.05487289113635774]:0.009511826323459401)[&theta=0.2107254847565348]:0.02400337676821557)[&theta=0.3667974350179577]:0.006267090749480744)[&theta=0.02554852227051995]:0.04076848510509828,11[&theta=3.215673929825803E-5]:0.08112783854855438)[&theta=0.030723983350839104]:0.0;
tree STATE_6120500 = (((1[&theta=0.00517909938551696]:0.03578847555011646,2[&theta=0.0034507460936754786]:0.03578847555011646)[&theta=0.047359895913081915]:0.005200209380542921,(((((3[&theta=2.535250036949448E-4]:3.5270678715000413E-4,7[&theta=2.431347631016253E-4]:3.5270678715000413E-4)[&theta=0.07898766999699629]:5.153443861229277E-4,(10[&theta=2.0960637834581929E-4]:3.2436423437456126E-4,13[&theta=2.185443028833866E-4]:3.2436423437456126E-4)[&theta=0.01694669813111855]:5.436869388983707E-4)[&theta=0.02394226385463908]:3.003003568468076E-4,6[&theta=7.991450569790507E-4]:0.0011683515301197395)[&theta=0.8717554261963185]:0.029082676189972033,12[&theta=0.004975175494792699]:0.03025102772009177)[&theta=0.024536856614839016]:0.003841234973883584,((4[&theta=3.613091276778479E-4]:5.189517973855348E-4,8[&theta=2.9775697675213624E-4]:5.189517973855348E-4)[&theta=0.12138029358871438]:0.00956993412837425,(5[&theta=4.4385378409335363E-4]:5.77059602300382E-4,9[&theta=3.7009369430182984E-4]:5.77059602300382E-4)[&theta=0.05132172983060929]:0.009511826323459401)[&theta=0.22066044606458915]:0.02400337676821557)[&theta=0.19662652138332445]:0.006896422236684026)[&theta=0.02554852227051995]:0.040139153617894996,11[&theta=4.398350518686961E-5]:0.08112783854855438)[&theta=0.03179776167474706]:0.0;
tree STATE_6121000 = (((1[&theta=0.00547948453754695]:0.03543511287219255,2[&theta=0.003085151574097419]:0.03543511287219255)[&theta=0.04362664458889402]:0.005148864362789919,(((((3[&theta=2.578033464143905E-4]:3.492242857885049E-4,7[&theta=2.431347631016253E-4]:3.492242857885049E-4)[&theta=0.16166536528060022]:5.102560589579879E-4,(10[&theta=2.1216427398295713E-4]:3.211615772979605E-4,13[&theta=2.112245918357493E-4]:3.211615772979605E-4)[&theta=0.015649147364016788]:5.383187674485323E-4)[&theta=0.025805460518379696]:2.973352979375981E-4,6[&theta=7.991450569790507E-4]:0.001156815642684091)[&theta=0.7637534395253383]:0.0287955241897341,12[&theta=0.004956697895034542]:0.02995233983241819)[&theta=0.024536856614839016]:0.0038033079860462365,((4[&theta=3.679892929362807E-4]:5.138278519249134E-4,8[&theta=2.9775697675213624E-4]:5.138278519249134E-4)[&theta=0.1012430156040032]:0.009475444002735279,(5[&theta=4.495655847186749E-4]:5.71361921042486E-4,9[&theta=3.8118686013869984E-4]:5.71361921042486E-4)[&theta=0.05298051659492654]:0.009417909933617706)[&theta=0.22066044606458915]:0.023766375963804237)[&theta=0.4269391596508527]:0.006828329416518043)[&theta=0.02554852227051995]:0.03974283389222921,11[&theta=7.14498703528758E-5]:0.08032681112721168)[&theta=0.03179776167474706]:0.0;
tree STATE_6121500 = (((1[&theta=0.004995411861271238]:0.03543511287219255,2[&theta=0.0032526470830430655]:0.03543511287219255)[&theta=0.040979062949975074]:0.005148864362789919,(((((3[&theta=2.5195551539936495E-4]:3.492242857885049E-4,7[&theta=2.3460425559683901E-4]:3.492242857885049E-4)[&theta=0.07631694827521773]:5.102560589579879E-4,(10[&theta=2.0767348712881514E-4]:3.211615772979605E-4,13[&theta=2.1340649016193174E-4]:3.211615772979605E-4)[&theta=0.01474275960510516]:5.383187674485323E-4)[&theta=0.03814522063334955]:2.973352979375981E-4,6[&theta=7.910565859158206E-4]:0.001156815642684091)[&theta=0.7008481881741605]:0.0287955241897341,12[&theta=0.005129109975845088]:0.02995233983241819)[&theta=0.025085094705260685]:0.0038033079860462365,((4[&theta=3.679892929362807E-4]:5.138278519249134E-4,8[&theta=2.9775697675213624E-4]:5.138278519249134E-4)[&theta=0.09855538882462495]:0.009475444002735279,(5[&theta=4.381294879002436E-4]:5.71361921042486E-4,9[&theta=3.7303781704932956E-4]:5.71361921042486E-4)[&theta=0.05298557792606463]:0.009417909933617706)[&theta=0.21153334186604378]:0.023766375963804237)[&theta=0.24984359722273697]:0.006828329416518043)[&theta=0.025358974290885468]:0.03974283389222921,11[&theta=3.542428280373004E-5]:0.08032681112721168)[&theta=0.03260241020549746]:0.0;
tree STATE_6122000 = (((1[&theta=0.005806744277137706]:0.03543511287219255,2[&theta=0.0029969525827372194]:0.03543511287219255)[&theta=0.04141824764021832]:0.005148864362789919,(((((3[&theta=2.5195551539936495E-4]:3.492242857885049E-4,7[&theta=2.408918776256152E-4]:3.492242857885049E-4)[&theta=0.21298013523170403]:5.102560589579879E-4,(10[&theta=2.0767348712881514E-4]:3.211615772979605E-4,13[&theta=2.1340649016193174E-4]:3.211615772979605E-4)[&theta=0.015038595524592663]:5.383187674485323E-4)[&theta=0.03514527794142508]:2.973352979375981E-4,6[&theta=7.910565859158206E-4]:0.001156815642684091)[&theta=0.733836336310113]:0.0287955241897341,12[&theta=0.005341460411000114]:0.02995233983241819)[&theta=0.026960454969249304]:0.0038033079860462365,((4[&theta=3.679892929362807E-4]:5.138278519249134E-4,8[&theta=2.974035421307888E-4]:5.138278519249134E-4)[&theta=0.11038677706033331]:0.00948684702931146,(5[&theta=4.381294879002436E-4]:5.71361921042486E-4,9[&theta=3.7303781704932956E-4]:5.71361921042486E-4)[&theta=0.05213861010931215]:0.009429312960193887)[&theta=0.20271850354853574]:0.023754972937228055)[&theta=0.2231545392234973]:0.006828329416518043)[&theta=0.025358974290885468]:0.03974283389222921,11[&theta=4.087168149966135E-5]:0.08032681112721168)[&theta=0.03288410945366671]:0.0;
tree STATE_6122500 = (((1[&theta=0.00563407474945189]:0.03534594506311254,2[&theta=0.0029969525827372194]:0.03534594506311254)[&theta=0.038944034105443115]:0.005135907921642514,(((((3[&theta=2.4369021959528658E-4]:3.4834550872481646E-4,7[&theta=2.4103344428273398E-4]:3.4834550872481646E-4)[&theta=0.1874379830256223]:5.089720665798292E-4,(10[&theta=2.0767348712881514E-4]:3.2035341635568756E-4,13[&theta=2.1340649016193174E-4]:3.2035341635568756E-4)[&theta=0.014412709929870204]:5.369641589489582E-4)[&theta=0.02723500421690742]:2.965870926990577E-4,6[&theta=7.707249507963961E-4]:0.0011539046680037034)[&theta=0.7888349431986016]:0.028242369297257555,12[&theta=0.004942917132178053]:0.02939627396526126)[&theta=0.026960454969249304]:0.004274432197425043,((4[&theta=3.679892929362807E-4]:5.12534871598713E-4,8[&theta=2.974035421307888E-4]:5.12534871598713E-4)[&theta=0.09853989941897728]:0.009462974624340379,(5[&theta=4.381294879002436E-4]:5.699241637853027E-4,9[&theta=3.7303781704932956E-4]:5.699241637853027E-4)[&theta=0.052410050477129315]:0.00940558533215379)[&theta=0.22964933871430707]:0.02369519666674721)[&theta=0.2210290667617079]:0.0068111468220687504)[&theta=0.025433393482063804]:0.039642826268785694,11[&theta=1.93300332142376E-5]:0.08012467925354075)[&theta=0.03288410945366671]:0.0;
tree STATE_6123000 = (((1[&theta=0.005264588221683588]:0.03534594506311254,2[&theta=0.0031178491908291786]:0.03534594506311254)[&theta=0.04193587812510688]:0.005135907921642514,(((((3[&theta=2.4369021959528658E-4]:3.4834550872481646E-4,7[&theta=2.4103344428273398E-4]:3.4834550872481646E-4)[&theta=0.18616405369637568]:5.089720665798292E-4,(10[&theta=2.091587902115308E-4]:3.2035341635568756E-4,13[&theta=2.1340649016193174E-4]:3.2035341635568756E-4)[&theta=0.014481410542374201]:5.369641589489582E-4)[&theta=0.03376024733205638]:2.965870926990577E-4,6[&theta=7.765552987275521E-4]:0.0011539046680037034)[&theta=0.7287051982553611]:0.028242369297257555,12[&theta=0.004942917132178053]:0.02939627396526126)[&theta=0.02846871846362617]:0.004274432197425043,((4[&theta=3.679892929362807E-4]:5.12534871598713E-4,8[&theta=2.974035421307888E-4]:5.12534871598713E-4)[&theta=0.09530075657181546]:0.009462974624340379,(5[&theta=4.381294879002436E-4]:5.699241637853027E-4,9[&theta=3.6910198565830616E-4]:5.699241637853027E-4)[&theta=0.052410050477129315]:0.00940558533215379)[&theta=0.21486571854840877]:0.02369519666674721)[&theta=0.25487366120008936]:0.0068111468220687504)[&theta=0.025433393482063804]:0.039642826268785694,11[&theta=2.703429205569499E-5]:0.08012467925354075)[&theta=0.03331168879225942]:0.0;
tree STATE_6123500 = (((1[&theta=0.005264588221683588]:0.0353179261709277,2[&theta=0.003184569949859685]:0.0353179261709277)[&theta=0.042061768888042556]:0.005131836663961588,(((((3[&theta=2.4369021959528658E-4]:3.480693736480883E-4,7[&theta=2.3777680805451456E-4]:3.480693736480883E-4)[&theta=0.08606198121494985]:5.085686020966154E-4,(10[&theta=2.091587902115308E-4]:3.200994707385061E-4,13[&theta=2.0540392627325794E-4]:3.200994707385061E-4)[&theta=0.01506900637377389]:5.365385050061977E-4)[&theta=0.02686541079979831]:2.963519867552524E-4,6[&theta=7.694777360449529E-4]:0.0011529899624999561)[&theta=0.850334961306438]:0.028219981442046124,12[&theta=0.0048887923680444555]:0.02937297140454608)[&theta=0.02846871846362617]:0.0042710438354877055,((4[&theta=3.5695991409155517E-4]:5.121285828636785E-4,8[&theta=2.974035421307888E-4]:5.121285828636785E-4)[&theta=0.10383125966104638]:0.009455473281109244,(5[&theta=4.345573190860632E-4]:5.694723822960789E-4,9[&theta=3.6910198565830616E-4]:5.694723822960789E-4)[&theta=0.05228514826017011]:0.009398129481676844)[&theta=0.21486571854840877]:0.023676413376060863)[&theta=0.2515096541832008]:0.006805747594855506)[&theta=0.02462379865396361]:0.03993213207886603,11[&theta=4.1126887619165565E-5]:0.08038189491375532)[&theta=0.03303736090080969]:0.0;
tree STATE_6124000 = (((1[&theta=0.005264588221683588]:0.03491505568685462,2[&theta=0.003184569949859685]:0.03491505568685462)[&theta=0.05046717216163813]:0.005073297962935139,(((((3[&theta=2.450809469897358E-4]:3.440989571413556E-4,7[&theta=2.3777680805451456E-4]:3.440989571413556E-4)[&theta=0.07282746757729282]:5.027673758887277E-4,(10[&theta=2.08621442730852E-4]:3.164481060433131E-4,13[&theta=2.102542746826272E-4]:3.164481060433131E-4)[&theta=0.015106498777129827]:5.304182269867701E-4)[&theta=0.026893098665958157]:2.929715088703876E-4,6[&theta=8.031662790333822E-4]:0.0011398378419004709)[&theta=0.7910006609289539]:0.027898076992473743,12[&theta=0.004885909241379452]:0.029037914834374214)[&theta=0.029583997322521743]:0.004222324171451582,((4[&theta=3.5695991409155517E-4]:5.062867480660345E-4,8[&theta=2.974035421307888E-4]:5.062867480660345E-4)[&theta=0.10823104282978299]:0.009347614991823952,(5[&theta=4.351322410450403E-4]:5.62976428563928E-4,9[&theta=3.779174066853696E-4]:5.62976428563928E-4)[&theta=0.04987861757797891]:0.009290925311326057)[&theta=0.21962267434154742]:0.023406337265935807)[&theta=0.22189963092613213]:0.006728114643963966)[&theta=0.02492389538888236]:0.03947662749168205,11[&theta=4.617070186696109E-5]:0.07946498114147181)[&theta=0.030550168136496532]:0.0;
tree STATE_6124500 = (((1[&theta=0.005264588221683588]:0.03491267707147364,2[&theta=0.0032748335421031297]:0.03491267707147364)[&theta=0.04171180607092512]:0.005072952340557359,(((((3[&theta=2.4315958320287912E-4]:3.4407551513171436E-4,7[&theta=2.3777680805451456E-4]:3.4407551513171436E-4)[&theta=0.177993413293955]:5.027331244693953E-4,(10[&theta=2.0773769730254778E-4]:3.164265477694536E-4,13[&theta=2.102542746826272E-4]:3.164265477694536E-4)[&theta=0.012911463401060573]:5.30382091831656E-4)[&theta=0.027116731082515905]:2.929515499580079E-4,6[&theta=7.813817382676835E-4]:0.0011397601895591176)[&theta=0.8461685785380296]:0.027896176414235252,12[&theta=0.0049594128919939]:0.02903593660379437)[&theta=0.026975125877765592]:0.00422203652232658,((4[&theta=3.5725305335026315E-4]:5.062522568867296E-4,8[&theta=2.974035421307888E-4]:5.062522568867296E-4)[&theta=0.10675813177215941]:0.009623856642700778,(5[&theta=4.2844254018483357E-4]:5.629380753559561E-4,9[&theta=3.587103296474646E-4]:5.629380753559561E-4)[&theta=0.052790265427285675]:0.009567170824231551)[&theta=0.2162722196433585]:0.023127864226533443)[&theta=0.27145571081281433]:0.006727656285910051)[&theta=0.02492389538888236]:0.039355755187033784,11[&theta=5.1323327856739705E-5]:0.07934138459906478)[&theta=0.03460605999030307]:0.0;
tree STATE_6125000 = (((1[&theta=0.005284105327275258]:0.03491267707147364,2[&theta=0.003089535745215869]:0.03491267707147364)[&theta=0.04108448934224155]:0.005072952340557359,(((((3[&theta=2.4315958320287912E-4]:3.4407551513171436E-4,7[&theta=2.2962969396077396E-4]:3.4407551513171436E-4)[&theta=0.31256016158092736]:5.027331244693953E-4,(10[&theta=2.0773769730254778E-4]:3.164265477694536E-4,13[&theta=2.159183283255129E-4]:3.164265477694536E-4)[&theta=0.014004584272276006]:5.30382091831656E-4)[&theta=0.024834552233014374]:2.929515499580079E-4,6[&theta=7.813817382676835E-4]:0.0011397601895591176)[&theta=0.8173865129890477]:0.027896176414235252,12[&theta=0.005115794926523445]:0.02903593660379437)[&theta=0.02899371114486443]:0.00422203652232658,((4[&theta=3.5725305335026315E-4]:5.062522568867296E-4,8[&theta=2.974035421307888E-4]:5.062522568867296E-4)[&theta=0.10675813177215941]:0.009623856642700778,(5[&theta=4.438067511987093E-4]:5.629380753559561E-4,9[&theta=3.587103296474646E-4]:5.629380753559561E-4)[&theta=0.05221255372610087]:0.009567170824231551)[&theta=0.2061240990773967]:0.023127864226533443)[&theta=0.3376730642097653]:0.006727656285910051)[&theta=0.025482527562547506]:0.03876752475569878,11[&theta=4.467344260280732E-5]:0.07875315416772978)[&theta=0.034976719137883104]:0.0;
tree STATE_6125500 = (((1[&theta=0.005889223383831063]:0.0352240910789539,2[&theta=0.0031072328453478747]:0.0352240910789539)[&theta=0.04545335962601292]:0.005118202047845487,(((((3[&theta=2.4629924806781554E-4]:3.4714459902991104E-4,7[&theta=2.2962969396077396E-4]:3.4714459902991104E-4)[&theta=0.1827805594634908]:5.072174021048106E-4,(10[&theta=2.0773769730254778E-4]:3.192490084794214E-4,13[&theta=2.159183283255129E-4]:3.192490084794214E-4)[&theta=0.014004584272276006]:5.351129926553003E-4)[&theta=0.024512974287642975]:2.955646184426505E-4,6[&theta=7.813817382676835E-4]:0.0011499266195773722)[&theta=0.8173865129890477]:0.02814500465713248,12[&theta=0.004574303870313675]:0.029294931276709853)[&theta=0.02899371114486443]:0.004259696232879688,((4[&theta=3.573312722389289E-4]:5.107679244704634E-4,8[&theta=2.974035421307888E-4]:5.107679244704634E-4)[&theta=0.10956585284333385]:0.009709699494521721,(5[&theta=4.3278131494786133E-4]:5.679593689580173E-4,9[&theta=3.803318298367281E-4]:5.679593689580173E-4)[&theta=0.05221255372610087]:0.009652508050034167)[&theta=0.20251559590246387]:0.023334160090597356)[&theta=0.2507875211383946]:0.006787665617209844)[&theta=0.02514804477386266]:0.03911332322367495,11[&theta=3.123487633877287E-5]:0.07945561635047434)[&theta=0.031379953815908926]:0.0;
tree STATE_6126000 = (((1[&theta=0.005577766033493326]:0.03534216322153256,2[&theta=0.00356239735525345]:0.03534216322153256)[&theta=0.0474202374071655]:0.005135358404856516,(((((3[&theta=2.459746990718513E-4]:3.483082374755475E-4,7[&theta=2.3937776662539268E-4]:3.483082374755475E-4)[&theta=0.2778387607247312]:5.037273978742169E-4,(10[&theta=2.0773769730254778E-4]:3.203191401220744E-4,13[&theta=2.159183283255129E-4]:3.203191401220744E-4)[&theta=0.013992151274089511]:5.3171649522769E-4)[&theta=0.03139948871850244]:3.0174557055255785E-4,6[&theta=7.893881860448404E-4]:0.0011537812059023223)[&theta=0.7946855326533632]:0.02823934750320636,12[&theta=0.005069569180760436]:0.029393128709108683)[&theta=0.029182576006093426]:0.004273974854287491,((4[&theta=3.573312722389289E-4]:5.124800328984E-4,8[&theta=3.0731479287828624E-4]:5.124800328984E-4)[&theta=0.103117478520339]:0.009742246679927964,(5[&theta=4.3016791288454234E-4]:5.698631847141196E-4,9[&theta=3.8089170242922287E-4]:5.698631847141196E-4)[&theta=0.05221255372610087]:0.009684863528112245)[&theta=0.2229289079567667]:0.023412376850569808)[&theta=0.2954296438463177]:0.006810418062992901)[&theta=0.02514804477386266]:0.03924443218163328,11[&theta=5.2787627370492174E-5]:0.07972195380802236)[&theta=0.03413587078967628]:0.0;
tree STATE_6126500 = (((1[&theta=0.005584373698190247]:0.03528368339338155,2[&theta=0.0032563347762255114]:0.03528368339338155)[&theta=0.05206074714298941]:0.005126861050715303,(((((3[&theta=2.453824091797726E-4]:3.4773190020542983E-4,7[&theta=2.391329911914237E-4]:3.4773190020542983E-4)[&theta=0.18431960459997282]:5.028938922543716E-4,(10[&theta=2.0773769730254778E-4]:3.197891157387224E-4,13[&theta=2.192605828209367E-4]:3.197891157387224E-4)[&theta=0.014445168992673424]:5.308366767210792E-4)[&theta=0.03185173053616944]:3.012462794084184E-4,6[&theta=7.737448332142898E-4]:0.0011518720718682199)[&theta=0.7946855326533632]:0.02819262053353185,12[&theta=0.005193938264908086]:0.02934449260540007)[&theta=0.02792591821179028]:0.004266902810806911,((4[&theta=3.5129065787481754E-4]:5.116320445037207E-4,8[&theta=3.0731479287828624E-4]:5.116320445037207E-4)[&theta=0.11039138918347861]:0.009726126418469271,(5[&theta=4.368909311321947E-4]:5.689202457971446E-4,9[&theta=3.8230119492185284E-4]:5.689202457971446E-4)[&theta=0.05455767741529094]:0.009668838217175846)[&theta=0.2063830413767145]:0.023373636953233988)[&theta=0.26854311431255334]:0.006799149027889875)[&theta=0.02514804477386266]:0.03917949536281209,11[&theta=5.645655948998971E-5]:0.07959003980690894)[&theta=0.034582008517369374]:0.0;
tree STATE_6127000 = (((1[&theta=0.005700197135609852]:0.035391516404658374,2[&theta=0.003414155123535251]:0.035391516404658374)[&theta=0.036812773458674515]:0.005142529620783029,(((((3[&theta=2.453824091797726E-4]:3.4879462876180264E-4,7[&theta=2.391329911914237E-4]:3.4879462876180264E-4)[&theta=0.5079378787355767]:5.044308225728395E-4,(10[&theta=2.1454987626745388E-4]:3.207664463348281E-4,13[&theta=2.1331970254410499E-4]:3.207664463348281E-4)[&theta=0.012718785282463424]:5.32459004999814E-4)[&theta=0.02851872270019591]:3.0216693990416034E-4,6[&theta=7.737448332142898E-4]:0.0011553923912388025)[&theta=0.8200298943936958]:0.028278782035833668,12[&theta=0.004767767502969718]:0.02943417442707247)[&theta=0.028666229950163793]:0.004279943200433612,((4[&theta=3.5129065787481754E-4]:5.13195680119919E-4,8[&theta=3.0731479287828624E-4]:5.13195680119919E-4)[&theta=0.11207117139365154]:0.009755851135360911,(5[&theta=4.392783461363854E-4]:5.706589640198618E-4,9[&theta=3.7245332344792233E-4]:5.706589640198618E-4)[&theta=0.05455767741529094]:0.009698387851460969)[&theta=0.19684206556270759]:0.02344507081202525)[&theta=0.29191674449674887]:0.0068199283979353195)[&theta=0.02492892107518857]:0.03929923464621328,11[&theta=9.594463506740536E-5]:0.07983328067165468)[&theta=0.03378760855531332]:0.0;
tree STATE_6127500 = (((1[&theta=0.005303587882912942]:0.03448365632147135,2[&theta=0.003192671198894609]:0.03448365632147135)[&theta=0.043731223519713855]:0.005010613900757507,(((((3[&theta=2.453824091797726E-4]:3.3984737945317467E-4,7[&theta=2.391329911914237E-4]:3.3984737945317467E-4)[&theta=0.1975965579347829]:4.914912072337579E-4,(10[&theta=2.0980848566020844E-4]:3.239324006881761E-4,13[&theta=2.160220304599525E-4]:3.239324006881761E-4)[&theta=0.013170854071160391]:5.074061859987565E-4)[&theta=0.01990862370805977]:2.944157799916777E-4,6[&theta=7.737448332142898E-4]:0.0011257543666786103)[&theta=0.9237959330976057]:0.02755337719253907,12[&theta=0.004767767502969718]:0.02867913155921768)[&theta=0.028666229950163793]:0.004170154471814177,((4[&theta=3.5129065787481754E-4]:5.000312294216843E-4,8[&theta=2.919217083429638E-4]:5.000312294216843E-4)[&theta=0.11124988270171975]:0.009505594895361454,(5[&theta=4.2092830357585623E-4]:5.560204701892245E-4,9[&theta=3.621972988740536E-4]:5.560204701892245E-4)[&theta=0.0513114140070544]:0.009449605654593914)[&theta=0.20665607091113486]:0.022843659906248717)[&theta=0.38505138866089467]:0.006644984191197002)[&theta=0.02492892107518857]:0.038291134116494194,11[&theta=3.9530689979795896E-5]:0.07778540433872305)[&theta=0.03304585266296899]:0.0;
tree STATE_6128000 = (((1[&theta=0.005213266873304312]:0.03448365632147135,2[&theta=0.0030915349629780067]:0.03448365632147135)[&theta=0.041090953025740395]:0.005010613900757507,(((((3[&theta=2.465996941511307E-4]:3.3984737945317467E-4,7[&theta=2.391329911914237E-4]:3.3984737945317467E-4)[&theta=0.1142988368205935]:4.914912072337579E-4,(10[&theta=2.0980848566020844E-4]:3.239324006881761E-4,13[&theta=2.1899591276286351E-4]:3.239324006881761E-4)[&theta=0.014314990171416223]:5.074061859987565E-4)[&theta=0.02865579360967017]:2.944157799916777E-4,6[&theta=7.647763700656557E-4]:0.0011257543666786103)[&theta=0.8131366841973438]:0.02755337719253907,12[&theta=0.005049493691826696]:0.02867913155921768)[&theta=0.026701680782391907]:0.004170154471814177,((4[&theta=3.5129065787481754E-4]:5.000312294216843E-4,8[&theta=2.919217083429638E-4]:5.000312294216843E-4)[&theta=0.0990060652783341]:0.009505594895361454,(5[&theta=4.2092830357585623E-4]:5.560204701892245E-4,9[&theta=3.621972988740536E-4]:5.560204701892245E-4)[&theta=0.0513114140070544]:0.009449605654593914)[&theta=0.21382727516578165]:0.022843659906248717)[&theta=0.3848301050462025]:0.006644984191197002)[&theta=0.025391849976877056]:0.038291134116494194,11[&theta=5.9116771662177124E-5]:0.07778540433872305)[&theta=0.035335818784177]:0.0;
tree STATE_6128500 = (((1[&theta=0.0054838585595446]:0.03481125996100314,2[&theta=0.003492662539177492]:0.03481125996100314)[&theta=0.035512762139617224]:0.005058216026671135,(((((3[&theta=2.543719292881131E-4]:3.430760173144353E-4,7[&theta=2.3572546309749798E-4]:3.430760173144353E-4)[&theta=0.17517587768623635]:4.961605006168787E-4,(10[&theta=2.147015272957028E-4]:3.2700984214155355E-4,13[&theta=2.1899591276286351E-4]:3.2700984214155355E-4)[&theta=0.012148729438545072]:5.122266757897605E-4)[&theta=0.02754865972891948]:2.9721280592656413E-4,6[&theta=7.703046367369008E-4]:0.0011364493238578781)[&theta=0.975473095999132]:0.02781514139078761,12[&theta=0.0046406406850622904]:0.028951590714645488)[&theta=0.0269581414971145]:0.004209772016126767,((4[&theta=3.5129065787481754E-4]:5.047816552208215E-4,8[&theta=2.9664298980589096E-4]:5.047816552208215E-4)[&theta=0.10752825058466946]:0.009595900501431895,(5[&theta=4.25371578986966E-4]:5.613028082333707E-4,9[&theta=3.729192799261142E-4]:5.613028082333707E-4)[&theta=0.05356290405967256]:0.009539379348419346)[&theta=0.2014989800850369]:0.023060680574119537)[&theta=0.47303670199647924]:0.006708113256902022)[&theta=0.025391058221304986]:0.03865490977825756,11[&theta=1.78980074618932E-5]:0.07852438576593183)[&theta=0.03524217348761386]:0.0;
tree STATE_6129000 = (((1[&theta=0.0054838585595446]:0.03501663944844006,2[&theta=0.0030903769868172518]:0.03501663944844006)[&theta=0.041193553794454975]:0.005088058491898383,(((((3[&theta=2.543719292881131E-4]:3.475090266109329E-4,7[&theta=2.3572546309749798E-4]:3.475090266109329E-4)[&theta=0.2337839267316239]:4.966788193126505E-4,(10[&theta=2.147015272957028E-4]:3.2893913495776E-4,13[&theta=2.212413775016252E-4]:3.2893913495776E-4)[&theta=0.015610380778036389]:5.152487109658233E-4)[&theta=0.025562793728957273]:2.989663021748833E-4,6[&theta=7.621547476366381E-4]:0.0011431541480984666)[&theta=0.8524400050779364]:0.027979245174684683,12[&theta=0.004788338508730521]:0.02912239932278315)[&theta=0.027567844578034607]:0.004234608830992619,((4[&theta=3.5129065787481754E-4]:5.077597662611271E-4,8[&theta=2.9834890300016416E-4]:5.077597662611271E-4)[&theta=0.10752825058466946]:0.009652514399598393,(5[&theta=4.2500927128377556E-4]:5.646143827980665E-4,9[&theta=3.719643417724617E-4]:5.646143827980665E-4)[&theta=0.05356290405967256]:0.009595659783061454)[&theta=0.21412292530290233]:0.02319673398791625)[&theta=0.5176129603283159]:0.00674768978656267)[&theta=0.02566380232445023]:0.03888296603264399,11[&theta=4.540016685619435E-5]:0.07898766397298243)[&theta=0.03531614411238064]:0.0;
tree STATE_6129500 = (((1[&theta=0.005429167696536805]:0.03539984433673901,2[&theta=0.0030903769868172518]:0.03539984433673901)[&theta=0.03517809691500715]:0.005143739702795767,(((((3[&theta=2.543719292881131E-4]:3.513119945662503E-4,7[&theta=2.419962863305045E-4]:3.513119945662503E-4)[&theta=0.29072118649877726]:5.021142281489383E-4,(10[&theta=2.147015272957028E-4]:3.325388831475955E-4,13[&theta=2.212413775016252E-4]:3.325388831475955E-4)[&theta=0.015483236484236574]:5.208873395675932E-4)[&theta=0.03106310717485189]:3.0223804241708344E-4,6[&theta=8.038308366735991E-4]:0.001155664265132272)[&theta=0.773742831385904]:0.028285436279563307,12[&theta=0.005006577480186679]:0.029441100544695578)[&theta=0.028629130944875642]:0.004280950308348255,((4[&theta=3.5754367756132507E-4]:5.133164395335381E-4,8[&theta=3.053842347520805E-4]:5.133164395335381E-4)[&theta=0.1197760022429586]:0.009758146772109429,(5[&theta=4.3857812108484193E-4]:5.70793245044705E-4,9[&theta=3.673007623741171E-4]:5.70793245044705E-4)[&theta=0.053941497521621765]:0.009700669966598262)[&theta=0.22026035117262724]:0.023450587641400865)[&theta=0.4914880404146479]:0.006821533186490945)[&theta=0.024780846079546955]:0.03930848209843355,11[&theta=3.971972222806153E-5]:0.07985206613796833)[&theta=0.032622745090863096]:0.0;
tree STATE_6130000 = (((1[&theta=0.005429167696536805]:0.03529836659574125,2[&theta=0.0031142796409103822]:0.03529836659574125)[&theta=0.0540061480984565]:0.004986103469061129,(((((3[&theta=2.543719292881131E-4]:3.490667602230195E-4,7[&theta=2.419962863305045E-4]:3.490667602230195E-4)[&theta=0.12079506122758915]:4.989052169944608E-4,(10[&theta=2.147015272957028E-4]:3.3041362772662865E-4,13[&theta=2.212413775016252E-4]:3.3041362772662865E-4)[&theta=0.013669778926301968]:5.175583494908516E-4)[&theta=0.02999493797433282]:3.0030643961626404E-4,6[&theta=7.999980325286855E-4]:0.0011482784168337444)[&theta=0.752314393963472]:0.028104664105739433,12[&theta=0.005006577480186679]:0.029252942522573176)[&theta=0.028413323723379198]:0.004253590762410074,((4[&theta=3.5754367756132507E-4]:5.100358350656815E-4,8[&theta=2.942131487809223E-4]:5.100358350656815E-4)[&theta=0.12231358293066981]:0.009695782473144694,(5[&theta=4.4180348396894364E-4]:5.671453064132876E-4,9[&theta=3.743526056421743E-4]:5.671453064132876E-4)[&theta=0.056106809063857566]:0.009638673001797089)[&theta=0.21059298146361968]:0.023300714976772875)[&theta=0.1783236904477401]:0.006777936779819131)[&theta=0.025124758024700294]:0.03905726165804795,11[&theta=2.1654811428447054E-5]:0.07934173172285033)[&theta=0.032622745090863096]:0.0;
tree STATE_6130500 = (((1[&theta=0.0059435639155991605]:0.03556615662071861,2[&theta=0.003289340128335763]:0.03556615662071861)[&theta=0.04402627103871899]:0.005023930397083362,(((((3[&theta=2.543719292881131E-4]:3.5171494498208893E-4,7[&theta=2.419962863305045E-4]:3.5171494498208893E-4)[&theta=0.2709173260964146]:5.615271215885275E-4,(10[&theta=2.1552361686959083E-4]:3.3292030104200096E-4,13[&theta=2.212413775016252E-4]:3.3292030104200096E-4)[&theta=0.014904897288196597]:5.803217655286155E-4)[&theta=0.0213973473498478]:2.4374773086174091E-4,6[&theta=7.999980325286855E-4]:0.0011569897974323573)[&theta=0.8371517191759897]:0.02831787931733974,12[&theta=0.005326268273510708]:0.029474869114772095)[&theta=0.028149614954113635]:0.0042858605042243245,((4[&theta=3.5754367756132507E-4]:5.139052069993976E-4,8[&theta=3.040186068157321E-4]:5.139052069993976E-4)[&theta=0.10254704877610556]:0.009769339243076698,(5[&theta=4.4180348396894364E-4]:5.714479376797589E-4,9[&theta=3.743526056421743E-4]:5.714479376797589E-4)[&theta=0.05622286851023137]:0.009711796512396335)[&theta=0.21059298146361968]:0.023477485168920325)[&theta=0.3122987597436065]:0.006829357398805552)[&theta=0.024796493381046336]:0.03935356843039072,11[&theta=3.532232667315206E-5]:0.0799436554481927)[&theta=0.03236688039113352]:0.0;
tree STATE_6131000 = (((1[&theta=0.005402299197265958]:0.03556615662071861,2[&theta=0.003289340128335763]:0.03556615662071861)[&theta=0.044558291169816154]:0.005023930397083362,(((((3[&theta=2.468843806575302E-4]:3.5171494498208893E-4,7[&theta=2.419962863305045E-4]:3.5171494498208893E-4)[&theta=0.14822846838404094]:5.615271215885275E-4,(10[&theta=2.2024585167546232E-4]:3.3292030104200096E-4,13[&theta=2.1722341538369782E-4]:3.3292030104200096E-4)[&theta=0.016151676770373352]:5.803217655286155E-4)[&theta=0.021253962599585043]:2.4374773086174091E-4,6[&theta=7.999980325286855E-4]:0.0011569897974323573)[&theta=0.8691989282149915]:0.02831787931733974,12[&theta=0.005326268273510708]:0.029474869114772095)[&theta=0.02847527880188647]:0.0042858605042243245,((4[&theta=3.6120713538043245E-4]:5.139052069993976E-4,8[&theta=3.136793237472217E-4]:5.139052069993976E-4)[&theta=0.09849538080028578]:0.00982367126070614,(5[&theta=4.4180348396894364E-4]:5.714479376797589E-4,9[&theta=3.743526056421743E-4]:5.714479376797589E-4)[&theta=0.05186740556303334]:0.009766128530025777)[&theta=0.22910581825211643]:0.023423153151290885)[&theta=0.20058619573711517]:0.006829357398805552)[&theta=0.024888089788924518]:0.03935356843039072,11[&theta=2.7187799030284374E-5]:0.0799436554481927)[&theta=0.0327056586224443]:0.0;
tree STATE_6131500 = (((1[&theta=0.005531866941860269]:0.03567536323690555,2[&theta=0.0033557419461501814]:0.03567536323690555)[&theta=0.041834949998815686]:0.00540631223867899,(((((3[&theta=2.5844643626870943E-4]:3.5597458126488367E-4,7[&theta=2.499595543068025E-4]:3.5597458126488367E-4)[&theta=0.12381761157542265]:5.683278030352986E-4,(10[&theta=2.2024585167546232E-4]:3.369523145058294E-4,13[&theta=2.2259771175150726E-4]:3.369523145058294E-4)[&theta=0.016151676770373352]:5.87350069794353E-4)[&theta=0.017148308220918625]:2.4669977112343764E-4,6[&theta=7.904501920266722E-4]:0.00117100215542362)[&theta=0.845856609306154]:0.028660838489001,12[&theta=0.004832662188550604]:0.02983184064442462)[&theta=0.0272514981906393]:0.00433014973845627,((4[&theta=3.65147506678064E-4]:5.201291371931039E-4,8[&theta=3.136793237472217E-4]:5.201291371931039E-4)[&theta=0.10902866475228197]:0.009942646206551796,(5[&theta=4.4180348396894364E-4]:5.783687705979987E-4,9[&theta=3.921028180816437E-4]:5.783687705979987E-4)[&theta=0.05339601889003507]:0.0098844065731469)[&theta=0.20254067899055175]:0.02369921503913599)[&theta=0.32552282657650466]:0.006919685092703652)[&theta=0.024323471384969774]:0.038651259588843453,11[&theta=2.8842561351040527E-5]:0.079732935064428)[&theta=0.03385466111622275]:0.0;
tree STATE_6132000 = (((1[&theta=0.005408796610910196]:0.036085942292981864,2[&theta=0.0034749010200380735]:0.036085942292981864)[&theta=0.048917598968644255]:0.005468532167907748,(((((3[&theta=2.5844643626870943E-4]:3.6007140591646E-4,7[&theta=2.499595543068025E-4]:3.6007140591646E-4)[&theta=0.11075726431695673]:5.748685491340172E-4,(10[&theta=2.2024585167546232E-4]:3.4083021652784484E-4,13[&theta=2.255164483214532E-4]:3.4083021652784484E-4)[&theta=0.014890317917992535]:5.941097385226324E-4)[&theta=0.025276411582675292]:2.4953897863169705E-4,6[&theta=8.328787911985633E-4]:0.0011844789336821742)[&theta=0.7322905553610511]:0.028990689090241585,12[&theta=0.004832662188550604]:0.03017516802392376)[&theta=0.027789062394536865]:0.004379984375891592,((4[&theta=3.6079714108286706E-4]:5.261151765998621E-4,8[&theta=3.067255721798638E-4]:5.261151765998621E-4)[&theta=0.1051935308332327]:0.01005707369723432,(5[&theta=4.6299489379975973E-4]:5.85025075743912E-4,9[&theta=3.921028180816437E-4]:5.85025075743912E-4)[&theta=0.05798301826766005]:0.00999816379809027)[&theta=0.21069766562712464]:0.02397196352598117)[&theta=0.2629626279579207]:0.006999322061074259)[&theta=0.024323471384969774]:0.03909608751036357,11[&theta=1.6705511197754388E-5]:0.08065056197125318)[&theta=0.033519732020305414]:0.0;
tree STATE_6132500 = (((1[&theta=0.005566603124368894]:0.03575962333818886,2[&theta=0.0034509339995557014]:0.03575962333818886)[&theta=0.043280269579458804]:0.005419081174310433,(((((3[&theta=2.5844643626870943E-4]:3.5681534227052455E-4,7[&theta=2.499595543068025E-4]:3.5681534227052455E-4)[&theta=0.08397521278569398]:5.696701119538617E-4,(10[&theta=2.2024585167546232E-4]:3.377481476402917E-4,13[&theta=2.237176219478279E-4]:3.377481476402917E-4)[&theta=0.01610924990169349]:5.887373065840946E-4)[&theta=0.025354930427213297]:2.4728244066945983E-4,6[&theta=8.043236350497028E-4]:0.0011737678948938461)[&theta=0.7427142521792048]:0.028728531286910615,12[&theta=0.005142286374818846]:0.02990229918180446)[&theta=0.02875937188336055]:0.004340376932307433,((4[&theta=3.6079714108286706E-4]:5.213576077622543E-4,8[&theta=3.0753784484908726E-4]:5.213576077622543E-4)[&theta=0.11116524269729526]:0.009966129313670422,(5[&theta=4.528538727452315E-4]:5.797347948446496E-4,9[&theta=3.8230540707505405E-4]:5.797347948446496E-4)[&theta=0.05408627308405464]:0.009907752126588025)[&theta=0.21069766562712464]:0.023755189192679216)[&theta=0.2934248304638871]:0.006936028398387403)[&theta=0.0256364727222812]:0.038742548331331,11[&theta=2.5166863602431337E-5]:0.0799212528438303)[&theta=0.0397359391442284]:0.0;
tree STATE_6133000 = (((1[&theta=0.00563317685267551]:0.03575962333818886,2[&theta=0.0033240204446382997]:0.03575962333818886)[&theta=0.04363292111603577]:0.005419081174310433,(((((3[&theta=2.5844643626870943E-4]:3.5681534227052455E-4,7[&theta=2.499595543068025E-4]:3.5681534227052455E-4)[&theta=0.1377074802912745]:5.696701119538617E-4,(10[&theta=2.2352603599703108E-4]:3.377481476402917E-4,13[&theta=2.237176219478279E-4]:3.377481476402917E-4)[&theta=0.015890011074400204]:5.887373065840946E-4)[&theta=0.026675334188763847]:2.4728244066945983E-4,6[&theta=7.944320639664512E-4]:0.0011737678948938461)[&theta=0.8469277463606656]:0.028728531286910615,12[&theta=0.005142286374818846]:0.02990229918180446)[&theta=0.02734160970126944]:0.004340376932307433,((4[&theta=3.717405938718948E-4]:5.213576077622543E-4,8[&theta=3.210545199391565E-4]:5.213576077622543E-4)[&theta=0.10728028384016103]:0.009966129313670422,(5[&theta=4.465064157910523E-4]:5.797347948446496E-4,9[&theta=3.6850231051369927E-4]:5.797347948446496E-4)[&theta=0.05408627308405464]:0.009907752126588025)[&theta=0.22490273378087047]:0.023755189192679216)[&theta=0.23912236949104015]:0.006936028398387403)[&theta=0.0256364727222812]:0.038815985622417705,11[&theta=1.9369250033349253E-5]:0.079994690134917)[&theta=0.0375392588435544]:0.0;
tree STATE_6133500 = (((1[&theta=0.005377180667907393]:0.03575962333818886,2[&theta=0.0033240204446382997]:0.03575962333818886)[&theta=0.04409311452334965]:0.005419081174310433,(((((3[&theta=2.5844643626870943E-4]:3.5681534227052455E-4,7[&theta=2.39588345302284E-4]:3.5681534227052455E-4)[&theta=0.16171740516042685]:5.696701119538617E-4,(10[&theta=2.158197207865945E-4]:3.377481476402917E-4,13[&theta=2.2776771905780918E-4]:3.377481476402917E-4)[&theta=0.014545023325998304]:5.887373065840946E-4)[&theta=0.020087600406548913]:2.4728244066945983E-4,6[&theta=7.913323304580002E-4]:0.0011737678948938461)[&theta=0.9043915421947342]:0.028728531286910615,12[&theta=0.005142286374818846]:0.02990229918180446)[&theta=0.027678360823088485]:0.004340376932307433,((4[&theta=3.717405938718948E-4]:5.213576077622543E-4,8[&theta=3.210545199391565E-4]:5.213576077622543E-4)[&theta=0.10854912155999535]:0.009966129313670422,(5[&theta=4.6058756374875784E-4]:5.797347948446496E-4,9[&theta=3.824924520174506E-4]:5.797347948446496E-4)[&theta=0.05408627308405464]:0.009907752126588025)[&theta=0.20584574861191593]:0.023755189192679216)[&theta=0.2573936319238444]:0.006936028398387403)[&theta=0.0256364727222812]:0.038815985622417705,11[&theta=3.612504780810117E-5]:0.079994690134917)[&theta=0.034146250491349714]:0.0;
tree STATE_6134000 = (((1[&theta=0.005102092767016158]:0.03575962333818886,2[&theta=0.0032926482823759833]:0.03575962333818886)[&theta=0.04430490110811335]:0.005419081174310433,(((((3[&theta=2.4669409930323197E-4]:3.5681534227052455E-4,7[&theta=2.4418826857169933E-4]:3.5681534227052455E-4)[&theta=0.24840443249744826]:5.696701119538617E-4,(10[&theta=2.18404642975093E-4]:3.377481476402917E-4,13[&theta=2.2776771905780918E-4]:3.377481476402917E-4)[&theta=0.017231405927845556]:5.887373065840946E-4)[&theta=0.01688944039875397]:2.4728244066945983E-4,6[&theta=8.050759319866283E-4]:0.0011737678948938461)[&theta=0.8211845027860247]:0.028728531286910615,12[&theta=0.0046811625901269725]:0.02990229918180446)[&theta=0.029928424790786588]:0.004340376932307433,((4[&theta=3.468674429484663E-4]:5.213576077622543E-4,8[&theta=3.115144837670388E-4]:5.213576077622543E-4)[&theta=0.1201759514080287]:0.009966129313670422,(5[&theta=4.40044980117319E-4]:5.797347948446496E-4,9[&theta=3.824924520174506E-4]:5.797347948446496E-4)[&theta=0.05646439637254502]:0.009907752126588025)[&theta=0.22354839697398152]:0.023755189192679216)[&theta=0.40265007611934295]:0.006936028398387403)[&theta=0.0256364727222812]:0.04024940263152094,11[&theta=3.056350000284734E-5]:0.08142810714402024)[&theta=0.034312751538878625]:0.0;
tree STATE_6134500 = (((1[&theta=0.005384957914377354]:0.03561495122743595,2[&theta=0.0033826306608120186]:0.03561495122743595)[&theta=0.04267153620518302]:0.005397157288132594,(((((3[&theta=2.540388418157438E-4]:3.553717804011194E-4,7[&theta=2.4418826857169933E-4]:3.553717804011194E-4)[&theta=0.18547337639563335]:5.673654070986179E-4,(10[&theta=2.1669139819668055E-4]:3.3638172560167295E-4,13[&theta=2.2740810133028757E-4]:3.3638172560167295E-4)[&theta=0.014983420773241869]:5.863554618980643E-4)[&theta=0.016216367973638793]:2.4628201423024796E-4,6[&theta=7.88101535372606E-4]:0.0011690192017299852)[&theta=0.7869176798225238]:0.02861230474781086,12[&theta=0.00530644100558575]:0.029781323949540844)[&theta=0.029928424790786588]:0.004322817141861054,((4[&theta=3.7649430287290677E-4]:5.192483599981286E-4,8[&theta=3.115144837670388E-4]:5.192483599981286E-4)[&theta=0.10529141766068552]:0.009925809510796395,(5[&theta=4.5041809596812235E-4]:5.773893714699712E-4,9[&theta=3.6852790639321515E-4]:5.773893714699712E-4)[&theta=0.055699323105620126]:0.009867668499324554)[&theta=0.20866766169892997]:0.023659083220607374)[&theta=0.268059626918405]:0.006907967424166647)[&theta=0.02501491312955567]:0.0400865662956855,11[&theta=2.1395327278183203E-5]:0.08109867481125405)[&theta=0.029801539002737992]:0.0;
tree STATE_6135000 = (((1[&theta=0.005384957914377354]:0.034580140111361055,2[&theta=0.003223855461116188]:0.034580140111361055)[&theta=0.05322501310243479]:0.006501169706262175,(((((3[&theta=2.540388418157438E-4]:3.5597141282206436E-4,7[&theta=2.4418826857169933E-4]:3.5597141282206436E-4)[&theta=0.22335738099233296]:5.683227444883087E-4,(10[&theta=2.146321620128003E-4]:3.369493153755613E-4,13[&theta=2.2740810133028757E-4]:3.369493153755613E-4)[&theta=0.016493315218082484]:5.873448419348118E-4)[&theta=0.022834697431453218]:2.4669757530901846E-4,6[&theta=7.88101535372606E-4]:0.0011709917326193915)[&theta=0.7377790675030176]:0.028660583385876546,12[&theta=0.004821292377121774]:0.029831575118495938)[&theta=0.02837106168520295]:0.004330111196850877,((4[&theta=3.545379228629436E-4]:5.201245076506685E-4,8[&theta=3.0936950144881193E-4]:5.201245076506685E-4)[&theta=0.10773046418569522]:0.00994255770948589,(5[&theta=4.409975698877856E-4]:5.783636226788084E-4,9[&theta=3.667507512438214E-4]:5.783636226788084E-4)[&theta=0.05544740633234196]:0.00988431859445775)[&theta=0.20671348336874806]:0.023699004098210255)[&theta=0.20951544791957588]:0.006919623502276415)[&theta=0.024940059802570566]:0.04015420589489094,11[&theta=2.2045993380988494E-5]:0.08123551571251417)[&theta=0.03166707721328863]:0.0;
tree STATE_6135500 = (((1[&theta=0.005384957914377354]:0.033789324536030674,2[&theta=0.003180130464282768]:0.033789324536030674)[&theta=0.05484117944537091]:0.00635249401423138,(((((3[&theta=2.464653517647143E-4]:3.4783067837953493E-4,7[&theta=2.4075703574358157E-4]:3.4783067837953493E-4)[&theta=0.14607616746394747]:5.289863760773548E-4,(10[&theta=2.1746626734168377E-4]:3.3148761426389316E-4,13[&theta=2.2740810133028757E-4]:3.3148761426389316E-4)[&theta=0.017603975777837514]:5.453294401929966E-4)[&theta=0.023492433607276313]:2.673951886128258E-4,6[&theta=7.88101535372606E-4]:0.0011442122430697155)[&theta=0.8018464755831319]:0.028005142555775346,12[&theta=0.0046280393433075495]:0.029149354798845062)[&theta=0.028182784511229502]:0.004231085589483333,((4[&theta=3.545379228629436E-4]:5.082297449216402E-4,8[&theta=3.0936950144881193E-4]:5.082297449216402E-4)[&theta=0.10331283711017664]:0.009715180681227426,(5[&theta=4.409975698877856E-4]:5.651369856684904E-4,9[&theta=3.721314207733918E-4]:5.651369856684904E-4)[&theta=0.05355510185507021]:0.009658273440480576)[&theta=0.20090008413739877]:0.02315702996217933)[&theta=0.28815665539194085]:0.006761378161933659)[&theta=0.025501258815429872]:0.0374787871513885,11[&theta=4.033592936566809E-5]:0.07762060570165055)[&theta=0.036370552771384464]:0.0;
tree STATE_6136000 = (((1[&theta=0.005299893522327536]:0.03364473571162298,2[&theta=0.0029780092636483998]:0.03364473571162298)[&theta=0.06571193970432096]:0.006497082838639076,(((((3[&theta=2.464653517647143E-4]:3.4783067837953493E-4,7[&theta=2.4216755272799564E-4]:3.4783067837953493E-4)[&theta=0.15685152610794212]:5.289863760773548E-4,(10[&theta=2.1909778621471081E-4]:3.3148761426389316E-4,13[&theta=2.2740810133028757E-4]:3.3148761426389316E-4)[&theta=0.01563764504300947]:5.453294401929966E-4)[&theta=0.023390794513690673]:2.673951886128258E-4,6[&theta=8.027421784233606E-4]:0.0011442122430697155)[&theta=0.7952110066056564]:0.028005142555775346,12[&theta=0.0048430767127443505]:0.029149354798845062)[&theta=0.028454362055212543]:0.004231085589483333,((4[&theta=3.608768143960067E-4]:5.082297449216402E-4,8[&theta=3.0936950144881193E-4]:5.082297449216402E-4)[&theta=0.11103289999315553]:0.009715180681227426,(5[&theta=4.4122790478359633E-4]:5.651369856684904E-4,9[&theta=3.6672908900329745E-4]:5.651369856684904E-4)[&theta=0.0522799950399003]:0.009658273440480576)[&theta=0.20605893344731505]:0.02315702996217933)[&theta=0.22463816416616184]:0.006761378161933659)[&theta=0.02519976883914932]:0.036486477895829955,11[&theta=2.6848734885429122E-5]:0.07662829644609201)[&theta=0.03607095403148958]:0.0;
tree STATE_6136500 = (((1[&theta=0.005344094144954971]:0.03327765382101848,2[&theta=0.0031884064183659837]:0.03327765382101848)[&theta=0.047945655644480126]:0.006426196222906272,(((((3[&theta=2.519997877094461E-4]:3.4403566140795875E-4,7[&theta=2.3218940144673525E-4]:3.4403566140795875E-4)[&theta=0.2195477018075295]:5.232148544729387E-4,(10[&theta=2.182381200643445E-4]:3.27870908779893E-4,13[&theta=2.2380282643737448E-4]:3.27870908779893E-4)[&theta=0.014303724521808375]:5.393796071010045E-4)[&theta=0.02029403937914084]:2.6447776544695956E-4,6[&theta=8.027421784233606E-4]:0.001131728281327857)[&theta=0.8114647803706354]:0.02769959161419161,12[&theta=0.0050170661057447885]:0.028831319895519465)[&theta=0.03029825451638723]:0.004184922204197458,((4[&theta=3.567905305121333E-4]:5.026846891593855E-4,8[&theta=3.0363868133443246E-4]:5.026846891593855E-4)[&theta=0.11998398829711195]:0.009609182913178464,(5[&theta=4.4122790478359633E-4]:5.589710417619063E-4,9[&theta=3.6672908900329745E-4]:5.589710417619063E-4)[&theta=0.05404729375233717]:0.009552896560575943)[&theta=0.19998052905785027]:0.022904374497379074)[&theta=0.24512874968009257]:0.006687607944207828)[&theta=0.02519976883914932]:0.0360883910925244,11[&theta=2.0093422143899998E-5]:0.07579224113644915)[&theta=0.04030545615971045]:0.0;
tree STATE_6137000 = (((1[&theta=0.005344094144954971]:0.033262118953363576,2[&theta=0.003284484200538969]:0.033262118953363576)[&theta=0.05604769433131032]:0.006423196308657987,(((((3[&theta=2.4160225678933683E-4]:3.4387505668211825E-4,7[&theta=2.3969248982979124E-4]:3.4387505668211825E-4)[&theta=0.16751481630032272]:5.229706042754029E-4,(10[&theta=2.1253602354438854E-4]:3.277178501777697E-4,13[&theta=2.2380282643737448E-4]:3.277178501777697E-4)[&theta=0.01437978511319896]:5.391278107797514E-4)[&theta=0.023636269741552668]:2.6435430040023535E-4,6[&theta=8.027421784233606E-4]:0.0011311999613577565)[&theta=0.8115849682260996]:0.0276866607299371,12[&theta=0.0050170661057447885]:0.028817860691294855)[&theta=0.027961699257296187]:0.004182968574505355,((4[&theta=3.567905305121333E-4]:5.024500229728737E-4,8[&theta=3.0363868133443246E-4]:5.024500229728737E-4)[&theta=0.11513491890261948]:0.009604697098594574,(5[&theta=4.3297050432581947E-4]:5.587100996533251E-4,9[&theta=3.6672908900329745E-4]:5.587100996533251E-4)[&theta=0.051699294114196416]:0.009548437021914123)[&theta=0.20210562282852026]:0.022893682144232763)[&theta=0.3432937824641392]:0.006684485996221352)[&theta=0.02519976883914932]:0.036071544100169835,11[&theta=1.223230379487256E-5]:0.0757568593621914)[&theta=0.03898318746331307]:0.0;
tree STATE_6137500 = (((1[&theta=0.005363148450789092]:0.033262118953363576,2[&theta=0.003284484200538969]:0.033262118953363576)[&theta=0.06040020010994775]:0.006423196308657987,(((((3[&theta=2.3918027960629317E-4]:3.437055282752243E-4,7[&theta=2.3969248982979124E-4]:3.437055282752243E-4)[&theta=0.21136752765610894]:5.231401326822969E-4,(10[&theta=2.1397722230452805E-4]:3.277178501777697E-4,13[&theta=2.2380282643737448E-4]:3.277178501777697E-4)[&theta=0.013199768222783242]:5.391278107797514E-4)[&theta=0.021585184997323627]:2.6435430040023535E-4,6[&theta=7.905177777614076E-4]:0.0011311999613577565)[&theta=0.8377108993850142]:0.0276866607299371,12[&theta=0.004970998040102693]:0.028817860691294855)[&theta=0.026845098210770833]:0.004182968574505355,((4[&theta=3.491835167660237E-4]:5.024500229728737E-4,8[&theta=2.9887622251801254E-4]:5.024500229728737E-4)[&theta=0.11388973034983574]:0.009604697098594574,(5[&theta=4.3297050432581947E-4]:5.587100996533251E-4,9[&theta=3.6804858178560846E-4]:5.587100996533251E-4)[&theta=0.05572911803160912]:0.009548437021914123)[&theta=0.1970459209216721]:0.022893682144232763)[&theta=0.20951969168302959]:0.006684485996221352)[&theta=0.025615038580229323]:0.036071544100169835,11[&theta=2.194025071710209E-5]:0.0757568593621914)[&theta=0.040018399807107204]:0.0;
tree STATE_6138000 = (((1[&theta=0.0050128856148795135]:0.033262118953363576,2[&theta=0.0032932326405325217]:0.033262118953363576)[&theta=0.06561033788228242]:0.006423196308657987,(((((3[&theta=2.3918027960629317E-4]:3.437055282752243E-4,7[&theta=2.3969248982979124E-4]:3.437055282752243E-4)[&theta=0.2534105772292316]:5.231401326822969E-4,(10[&theta=2.0997636774507353E-4]:3.277178501777697E-4,13[&theta=2.2509959973891818E-4]:3.277178501777697E-4)[&theta=0.013761808508258963]:5.391278107797514E-4)[&theta=0.02328615728469383]:2.6435430040023535E-4,6[&theta=7.905177777614076E-4]:0.0011311999613577565)[&theta=0.7832238247994651]:0.0276866607299371,12[&theta=0.005020800673860254]:0.028817860691294855)[&theta=0.03127912985257535]:0.004448108217480984,((4[&theta=3.491835167660237E-4]:5.024500229728737E-4,8[&theta=2.9887622251801254E-4]:5.024500229728737E-4)[&theta=0.11644862182283784]:0.009604697098594574,(5[&theta=4.2714964564829463E-4]:5.587100996533251E-4,9[&theta=3.685340203807111E-4]:5.587100996533251E-4)[&theta=0.05129280240739864]:0.009548437021914123)[&theta=0.20362880065083072]:0.023158821787208392)[&theta=0.19513758461147893]:0.006419346353245724)[&theta=0.024882280740171406]:0.036071544100169835,11[&theta=7.902297736212077E-6]:0.0757568593621914)[&theta=0.0408011078295213]:0.0;
tree STATE_6138500 = (((1[&theta=0.005016370331385312]:0.033174603310688666,2[&theta=0.003380709608055322]:0.033174603310688666)[&theta=0.05247099754865889]:0.00640629629835595,(((((3[&theta=2.4012521944897591E-4]:3.428012079509509E-4,7[&theta=2.3969248982979124E-4]:3.428012079509509E-4)[&theta=0.1648880502629466]:5.21763703688554E-4,(10[&theta=2.0997636774507353E-4]:3.2685559488024763E-4,13[&theta=2.0788949950293752E-4]:3.2685559488024763E-4)[&theta=0.01488625015681849]:5.377093167592573E-4)[&theta=0.026964659599917933]:2.6365876033179183E-4,6[&theta=7.902316249067365E-4]:0.0011282236719712968)[&theta=0.7531057710116428]:0.027613814622005732,12[&theta=0.004746161280456466]:0.028742038293977028)[&theta=0.028522753406408207]:0.004436404842543082,((4[&theta=3.49413260750805E-4]:5.011280315286681E-4,8[&theta=2.9887622251801254E-4]:5.011280315286681E-4)[&theta=0.10894157271920818]:0.009579426272028777,(5[&theta=4.2714964564829463E-4]:5.572400828600871E-4,9[&theta=3.685340203807111E-4]:5.572400828600871E-4)[&theta=0.05129280240739864]:0.009523314220697358)[&theta=0.20362880065083072]:0.023097888832962665)[&theta=0.3016492902189785]:0.0064024564725245064)[&theta=0.024629907633199458]:0.035976636605892974,11[&theta=1.4742765168596177E-5]:0.07555753621493759)[&theta=0.03845321647861758]:0.0;
tree STATE_6139000 = (((1[&theta=0.005441539875649676]:0.03313941581408469,2[&theta=0.003465003665176147]:0.03313941581408469)[&theta=0.059739338124808236]:0.00639950129534924,(((((3[&theta=2.4012521944897591E-4]:3.424376070292564E-4,7[&theta=2.3239852121182062E-4]:3.424376070292564E-4)[&theta=0.12048054592822474]:5.212102815909429E-4,(10[&theta=2.1850461836491896E-4]:3.2650890708334684E-4,13[&theta=2.1449197453872866E-4]:3.2650890708334684E-4)[&theta=0.01889474146376059]:5.371389815368524E-4)[&theta=0.018636498189078244]:2.633791038835474E-4,6[&theta=7.587134464374322E-4]:0.0011270269925037467)[&theta=0.847904826443994]:0.02758452531900684,12[&theta=0.004746161280456466]:0.028711552311510586)[&theta=0.03224052736377066]:0.004431699255595476,((4[&theta=3.49413260750805E-4]:5.005964971877016E-4,8[&theta=3.0786882358656027E-4]:5.005964971877016E-4)[&theta=0.10894157271920818]:0.00956926560706895,(5[&theta=4.2375827973783646E-4]:5.56649031828079E-4,9[&theta=3.685340203807111E-4]:5.56649031828079E-4)[&theta=0.0538637112681361]:0.009513213072428571)[&theta=0.18742530101607774]:0.02307338946284941)[&theta=0.314273780184608]:0.006395665542327865)[&theta=0.024629907633199458]:0.03593847706057643,11[&theta=3.644002939932041E-5]:0.07547739417001036)[&theta=0.03864494603011322]:0.0;
tree STATE_6139500 = (((1[&theta=0.005441539875649676]:0.03313941581408469,2[&theta=0.0033469202172743875]:0.03313941581408469)[&theta=0.06148417794425585]:0.00639950129534924,(((((3[&theta=2.4012521944897591E-4]:3.424376070292564E-4,7[&theta=2.3239852121182062E-4]:3.424376070292564E-4)[&theta=0.1810209903456002]:5.212102815909429E-4,(10[&theta=2.1435000191963446E-4]:3.2650890708334684E-4,13[&theta=2.1449197453872866E-4]:3.2650890708334684E-4)[&theta=0.015388893642730552]:5.371389815368524E-4)[&theta=0.024435570268460285]:2.633791038835474E-4,6[&theta=7.718382352776436E-4]:0.0011270269925037467)[&theta=0.8113068978970718]:0.02758452531900684,12[&theta=0.004928568930407747]:0.028711552311510586)[&theta=0.029880821550194125]:0.004431699255595476,((4[&theta=3.49413260750805E-4]:5.005964971877016E-4,8[&theta=3.0786882358656027E-4]:5.005964971877016E-4)[&theta=0.10212360897611444]:0.00956926560706895,(5[&theta=4.2375827973783646E-4]:5.56649031828079E-4,9[&theta=3.6877392191219467E-4]:5.56649031828079E-4)[&theta=0.0538637112681361]:0.009513213072428571)[&theta=0.2104270985880281]:0.02307338946284941)[&theta=0.2431135909657902]:0.006395665542327865)[&theta=0.024559147658486536]:0.03593847706057643,11[&theta=4.840150806266166E-5]:0.07547739417001036)[&theta=0.03864494603011322]:0.0;
tree STATE_6140000 = (((1[&theta=0.005581909708023651]:0.03381575166688142,2[&theta=0.0032585228540805192]:0.03381575166688142)[&theta=0.06285879889140675]:0.005723165442552504,(((((3[&theta=2.477862854533533E-4]:3.424376070292564E-4,7[&theta=2.3217439108453816E-4]:3.424376070292564E-4)[&theta=0.19371506788880619]:5.212102815909429E-4,(10[&theta=2.1435000191963446E-4]:3.2650890708334684E-4,13[&theta=2.2271530970341792E-4]:3.2650890708334684E-4)[&theta=0.01662484241148387]:5.371389815368524E-4)[&theta=0.020517338232986845]:2.633791038835474E-4,6[&theta=7.718382352776436E-4]:0.0011270269925037467)[&theta=0.8331279327128119]:0.02758452531900684,12[&theta=0.0052471452785301815]:0.028711552311510586)[&theta=0.028870168931282546]:0.004431699255595476,((4[&theta=3.5712629309738977E-4]:5.005964971877016E-4,8[&theta=2.8964990061698E-4]:5.005964971877016E-4)[&theta=0.10756244492054808]:0.00956926560706895,(5[&theta=4.2375827973783646E-4]:5.56649031828079E-4,9[&theta=3.6877392191219467E-4]:5.56649031828079E-4)[&theta=0.0538637112681361]:0.009513213072428571)[&theta=0.20996266545499578]:0.02307338946284941)[&theta=0.27446722551742025]:0.006395665542327865)[&theta=0.024559147658486536]:0.03593847706057643,11[&theta=4.788741020300594E-5]:0.07547739417001036)[&theta=0.03864494603011322]:0.0;
tree STATE_6140500 = (((1[&theta=0.0056072712324859416]:0.0338826811544127,2[&theta=0.0029848478885280473]:0.0338826811544127)[&theta=0.047948834625992386]:0.005734492960387985,(((((3[&theta=2.477862854533533E-4]:3.4311537323051324E-4,7[&theta=2.3217439108453816E-4]:3.4311537323051324E-4)[&theta=0.15858689594293918]:5.222418818163811E-4,(10[&theta=2.1435000191963446E-4]:3.2715514656489854E-4,13[&theta=2.1090031696459645E-4]:3.2715514656489854E-4)[&theta=0.016442634143640823]:5.382021084819957E-4)[&theta=0.022762923820199125]:2.6390039433490345E-4,6[&theta=7.718382352776436E-4]:0.0011292576493817977)[&theta=0.740526940669847]:0.02763912171424838,12[&theta=0.005033916905360849]:0.028768379363630175)[&theta=0.030015939924417204]:0.004440470651925554,((4[&theta=3.4372159714427387E-4]:5.015872977869838E-4,8[&theta=2.8964990061698E-4]:5.015872977869838E-4)[&theta=0.10756244492054808]:0.0095882054801033,(5[&theta=4.28966065515639E-4]:5.577507738447003E-4,9[&theta=3.648219305797601E-4]:5.577507738447003E-4)[&theta=0.0538637112681361]:0.009532042004045583)[&theta=0.2105647903669919]:0.023119057237665445)[&theta=0.24350458028970806]:0.0064083240992449594)[&theta=0.024724132669373237]:0.036009607931065835,11[&theta=2.4592257195222938E-5]:0.07562678204586652)[&theta=0.03864494603011322]:0.0;
tree STATE_6141000 = (((1[&theta=0.005399158526886799]:0.03368092875156276,2[&theta=0.00338762104338709]:0.03368092875156276)[&theta=0.05586679064505164]:0.005700347264284075,(((((3[&theta=2.460777759092344E-4]:3.410723132173893E-4,7[&theta=2.3217439108453816E-4]:3.410723132173893E-4)[&theta=0.23983410279384543]:5.191322236979707E-4,(10[&theta=2.092126558614106E-4]:3.2520712076896486E-4,13[&theta=2.1090031696459645E-4]:3.2520712076896486E-4)[&theta=0.014193817481955102]:5.349974161463951E-4)[&theta=0.028701888764186667]:2.6232901518614385E-4,6[&theta=7.718382352776436E-4]:0.0011225335521015038)[&theta=0.6979787804182012]:0.027474546213475608,12[&theta=0.005043193395942878]:0.028597079765577113)[&theta=0.032423732932984346]:0.0044140301344314445,((4[&theta=3.456272152537639E-4]:4.98600626156532E-4,8[&theta=2.8964990061698E-4]:4.98600626156532E-4)[&theta=0.10340191486359433]:0.009531113082786395,(5[&theta=4.32028189407578E-4]:5.54429680147842E-4,9[&theta=3.648219305797601E-4]:5.54429680147842E-4)[&theta=0.05239872641771072]:0.009475284028795085)[&theta=0.20352551261182314]:0.02298139619106563)[&theta=0.20637678195318374]:0.00637016611583828)[&theta=0.024609819176234518]:0.03579519086965715,11[&theta=4.2096028970310354E-5]:0.07517646688550399)[&theta=0.03544759989274567]:0.0;
tree STATE_6141500 = (((1[&theta=0.005236007358701852]:0.033651527165723255,2[&theta=0.0030236853115173756]:0.033651527165723255)[&theta=0.049179500394847225]:0.00569537117675864,(((((3[&theta=2.460777759092344E-4]:3.4077457597360633E-4,7[&theta=2.3474319975118932E-4]:3.4077457597360633E-4)[&theta=0.2029853435840348]:3.909249973583853E-4,(10[&theta=2.1488273290761546E-4]:3.249232329597113E-4,13[&theta=2.1325390702698306E-4]:3.249232329597113E-4)[&theta=0.014814056634883608]:4.0677634037228035E-4)[&theta=0.03335675518521514]:3.898540691347962E-4,6[&theta=7.718382352776436E-4]:0.0011215536424667878)[&theta=0.7966043435316259]:0.027450562455935683,12[&theta=0.004879100849748056]:0.028572116098402472)[&theta=0.02702535432113151]:0.004410176930535168,((4[&theta=3.4901880684828977E-4]:4.981653754181184E-4,8[&theta=3.0116368798408015E-4]:4.981653754181184E-4)[&theta=0.10271361427898136]:0.009522792948816318,(5[&theta=4.3194277426870817E-4]:5.539456937366275E-4,9[&theta=3.488712923377701E-4]:5.539456937366275E-4)[&theta=0.04861791387881751]:0.009467012630497809)[&theta=0.20895115490464702]:0.022961334704703205)[&theta=0.325851014510685]:0.006364605313544255)[&theta=0.024609819176234518]:0.03576394365005822,11[&theta=5.632501902711309E-5]:0.07511084199254012)[&theta=0.03544759989274567]:0.0;
tree STATE_6142000 = (((1[&theta=0.005074384097240145]:0.033651527165723255,2[&theta=0.0035181765016444543]:0.033651527165723255)[&theta=0.04535802595715303]:0.00569537117675864,(((((3[&theta=2.483852396228125E-4]:3.4077457597360633E-4,7[&theta=2.327634704861113E-4]:3.4077457597360633E-4)[&theta=0.091354261199943]:3.909249973583853E-4,(10[&theta=2.1488273290761546E-4]:3.249232329597113E-4,13[&theta=2.1325390702698306E-4]:3.249232329597113E-4)[&theta=0.01043438656439387]:4.0677634037228035E-4)[&theta=0.035305164869053385]:3.898540691347962E-4,6[&theta=7.687458074229215E-4]:0.0011215536424667878)[&theta=0.8272392221457389]:0.027450562455935683,12[&theta=0.004879100849748056]:0.028572116098402472)[&theta=0.026983259863962668]:0.004410176930535168,((4[&theta=3.4903830569385616E-4]:4.981653754181184E-4,8[&theta=3.0561364186292126E-4]:4.981653754181184E-4)[&theta=0.108813453588735]:0.009522792948816318,(5[&theta=4.3194277426870817E-4]:5.539456937366275E-4,9[&theta=3.488712923377701E-4]:5.539456937366275E-4)[&theta=0.05678514287566556]:0.009467012630497809)[&theta=0.21007862304178412]:0.022961334704703205)[&theta=0.2623782580596951]:0.006364605313544255)[&theta=0.024945866913375876]:0.03576394365005822,11[&theta=3.839659517811728E-5]:0.07511084199254012)[&theta=0.037066886864429174]:0.0;
tree STATE_6142500 = (((1[&theta=0.005100436215323772]:0.0333696006118289,2[&theta=0.0034352922931685744]:0.0333696006118289)[&theta=0.045178978055241674]:0.0056476563624767995,(((((3[&theta=2.4296550015479393E-4]:3.3791962673501995E-4,7[&theta=2.3384463791192826E-4]:3.3791962673501995E-4)[&theta=0.22837629727682443]:3.8764989674278317E-4,(10[&theta=2.150335878970797E-4]:3.222010834745654E-4,13[&theta=2.184325741431094E-4]:3.222010834745654E-4)[&theta=0.013021854971162162]:4.033684400032377E-4)[&theta=0.027185157940795363]:3.8658794056679424E-4,6[&theta=7.687458074229215E-4]:0.0011121574640445974)[&theta=0.7672554000104114]:0.02726235392642471,12[&theta=0.005141438723907886]:0.028374511390469308)[&theta=0.029882330358923875]:0.004331461810028164,((4[&theta=3.52485749515093E-4]:4.939918338469003E-4,8[&theta=3.0561364186292126E-4]:4.939918338469003E-4)[&theta=0.10110019631769142]:0.009443012670605232,(5[&theta=4.3194277426870817E-4]:5.493048345057614E-4,9[&theta=3.520399110118702E-4]:5.493048345057614E-4)[&theta=0.04997985945074785]:0.00938769966994637)[&theta=0.20798340209451527]:0.02276896869604534)[&theta=0.27938167719388585]:0.006311283773808227)[&theta=0.024945866913375876]:0.035464319643775284,11[&theta=3.8353141845710006E-5]:0.07448157661808098)[&theta=0.041109492570833774]:0.0;
tree STATE_6143000 = (((1[&theta=0.005565449414748518]:0.03410363731319128,2[&theta=0.00299888622865781]:0.03410363731319128)[&theta=0.04833755122105492]:0.005771888806699432,(((((3[&theta=2.408432758461411E-4]:3.453529014397299E-4,7[&theta=2.348128690911467E-4]:3.453529014397299E-4)[&theta=0.15824980696033344]:3.96177096537547E-4,(10[&theta=2.150335878970797E-4]:3.281744584495113E-4,13[&theta=2.184325741431094E-4]:3.281744584495113E-4)[&theta=0.01068825111034197]:4.133555395277656E-4)[&theta=0.04159191191846141]:3.9509178033344497E-4,6[&theta=7.970253083780016E-4]:0.0011366217783107218)[&theta=0.8073320756643714]:0.027862048498149154,12[&theta=0.004716490443646853]:0.028998670276459877)[&theta=0.029882330358923875]:0.004426741701930231,((4[&theta=3.516044308100235E-4]:5.048582550676683E-4,8[&theta=2.974461554745832E-4]:5.048582550676683E-4)[&theta=0.10842400801546573]:0.009650732204089761,(5[&theta=4.3107191260126983E-4]:5.613879850790435E-4,9[&theta=3.710526256311619E-4]:5.613879850790435E-4)[&theta=0.05137528122103263]:0.009594202474078387)[&theta=0.20798340209451527]:0.023269821519232677)[&theta=0.24283430816360704]:0.006450114141500603)[&theta=0.024945866913375876]:0.03624443423100681,11[&theta=2.8864803448349362E-5]:0.07611996035089752)[&theta=0.03488004034085056]:0.0;
tree STATE_6143500 = (((1[&theta=0.004983061734226257]:0.03410363731319128,2[&theta=0.0034416683315590534]:0.03410363731319128)[&theta=0.04985350697208786]:0.005771888806699432,(((((3[&theta=2.408432758461411E-4]:3.453529014397299E-4,7[&theta=2.348128690911467E-4]:3.453529014397299E-4)[&theta=0.21096296465579564]:3.96177096537547E-4,(10[&theta=2.150335878970797E-4]:3.281744584495113E-4,13[&theta=2.1788545907302029E-4]:3.281744584495113E-4)[&theta=0.012682397092350363]:4.133555395277656E-4)[&theta=0.04248698559618422]:3.9509178033344497E-4,6[&theta=7.970253083780016E-4]:0.0011366217783107218)[&theta=0.7343689837387365]:0.027862048498149154,12[&theta=0.005437916714637098]:0.028998670276459877)[&theta=0.029882330358923875]:0.004426741701930231,((4[&theta=3.516044308100235E-4]:5.048582550676683E-4,8[&theta=3.014468200651139E-4]:5.048582550676683E-4)[&theta=0.09909810643927645]:0.009650732204089761,(5[&theta=4.272013383057489E-4]:5.613879850790435E-4,9[&theta=3.710526256311619E-4]:5.613879850790435E-4)[&theta=0.05137528122103263]:0.009594202474078387)[&theta=0.21593949149577774]:0.023269821519232677)[&theta=0.256754376902852]:0.006450114141500603)[&theta=0.024872044621932623]:0.03624443423100681,11[&theta=2.6998355562715418E-5]:0.07611996035089752)[&theta=0.039554334453408876]:0.0;
tree STATE_6144000 = (((1[&theta=0.005206984314745793]:0.03410363731319128,2[&theta=0.0033813193059457425]:0.03410363731319128)[&theta=0.04586483094465793]:0.005771888806699432,(((((3[&theta=2.5287382435798235E-4]:3.453529014397299E-4,7[&theta=2.3724731765745318E-4]:3.453529014397299E-4)[&theta=0.17958754260478682]:3.96177096537547E-4,(10[&theta=2.1781695886184118E-4]:3.281744584495113E-4,13[&theta=2.1788545907302029E-4]:3.281744584495113E-4)[&theta=0.013563497523527292]:4.133555395277656E-4)[&theta=0.03443990135436546]:3.9509178033344497E-4,6[&theta=7.879317535901634E-4]:0.0011366217783107218)[&theta=0.7395849136157538]:0.027862048498149154,12[&theta=0.004855813953993877]:0.028998670276459877)[&theta=0.029882330358923875]:0.004426741701930231,((4[&theta=3.516044308100235E-4]:5.048582550676683E-4,8[&theta=3.014468200651139E-4]:5.048582550676683E-4)[&theta=0.10523250716967478]:0.009650732204089761,(5[&theta=4.272013383057489E-4]:5.613879850790435E-4,9[&theta=3.710526256311619E-4]:5.613879850790435E-4)[&theta=0.05331375036735704]:0.009594202474078387)[&theta=0.21072662445218188]:0.023269821519232677)[&theta=0.2935404917515069]:0.006450114141500603)[&theta=0.024396132170728498]:0.03857222179328947,11[&theta=2.615784726877412E-5]:0.07844774791318018)[&theta=0.03566010612613777]:0.0;
tree STATE_6144500 = (((1[&theta=0.005520662669190665]:0.03410363731319128,2[&theta=0.0034954399867409146]:0.03410363731319128)[&theta=0.04277276476233827]:0.005771888806699432,(((((3[&theta=2.432205959118938E-4]:3.453529014397299E-4,7[&theta=2.3724731765745318E-4]:3.453529014397299E-4)[&theta=0.2375539955398694]:3.96177096537547E-4,(10[&theta=2.1781695886184118E-4]:3.281744584495113E-4,13[&theta=2.1788545907302029E-4]:3.281744584495113E-4)[&theta=0.012629706298924173]:4.133555395277656E-4)[&theta=0.021441328352806526]:3.9509178033344497E-4,6[&theta=7.879317535901634E-4]:0.0011366217783107218)[&theta=0.9444989307975388]:0.027862048498149154,12[&theta=0.005156638312844664]:0.028998670276459877)[&theta=0.029882330358923875]:0.004426741701930231,((4[&theta=3.6267755041526864E-4]:5.048582550676683E-4,8[&theta=3.014468200651139E-4]:5.048582550676683E-4)[&theta=0.11353924751164317]:0.009650732204089761,(5[&theta=4.362018784698231E-4]:5.613879850790435E-4,9[&theta=3.640989338815817E-4]:5.613879850790435E-4)[&theta=0.05331375036735704]:0.009594202474078387)[&theta=0.21072662445218188]:0.023269821519232677)[&theta=0.26687375105893263]:0.006450114141500603)[&theta=0.02432568040338968]:0.03857222179328947,11[&theta=2.8670915566513936E-5]:0.07844774791318018)[&theta=0.03382446870982059]:0.0;
tree STATE_6145000 = (((1[&theta=0.005457917158170317]:0.03410363731319128,2[&theta=0.0035672554975103993]:0.03410363731319128)[&theta=0.048841282219834935]:0.005771888806699432,(((((3[&theta=2.4423732796923663E-4]:3.453529014397299E-4,7[&theta=2.3724731765745318E-4]:3.453529014397299E-4)[&theta=0.33088090381744595]:3.96177096537547E-4,(10[&theta=2.0305656396372122E-4]:3.281744584495113E-4,13[&theta=2.2636077218716628E-4]:3.281744584495113E-4)[&theta=0.011836297403493989]:4.133555395277656E-4)[&theta=0.030475438803701613]:3.9509178033344497E-4,6[&theta=7.879317535901634E-4]:0.0011366217783107218)[&theta=0.8580570169689895]:0.027862048498149154,12[&theta=0.005285347064315279]:0.028998670276459877)[&theta=0.029196460430649582]:0.004426741701930231,((4[&theta=3.464909878672948E-4]:5.048582550676683E-4,8[&theta=3.014468200651139E-4]:5.048582550676683E-4)[&theta=0.09905459203958786]:0.009650732204089761,(5[&theta=4.362018784698231E-4]:5.613879850790435E-4,9[&theta=3.7614870968743325E-4]:5.613879850790435E-4)[&theta=0.05206763311636912]:0.009594202474078387)[&theta=0.21298314915408054]:0.023269821519232677)[&theta=0.26887808809218416]:0.006450114141500603)[&theta=0.02432568040338968]:0.03857222179328947,11[&theta=6.331222997419761E-5]:0.07844774791318018)[&theta=0.03330282508857912]:0.0;
tree STATE_6145500 = (((1[&theta=0.0052366762424172555]:0.03410363731319128,2[&theta=0.0031397837099578843]:0.03410363731319128)[&theta=0.050017359918376095]:0.005771888806699432,(((((3[&theta=2.510522879445067E-4]:3.453529014397299E-4,7[&theta=2.3724731765745318E-4]:3.453529014397299E-4)[&theta=0.3459893077602808]:3.96177096537547E-4,(10[&theta=2.1014221108713743E-4]:3.281744584495113E-4,13[&theta=2.2087417726430154E-4]:3.281744584495113E-4)[&theta=0.011408187921027053]:4.133555395277656E-4)[&theta=0.032386626767892654]:3.9509178033344497E-4,6[&theta=7.763075869954782E-4]:0.0011366217783107218)[&theta=0.7648049479331557]:0.027862048498149154,12[&theta=0.005091584265192894]:0.028998670276459877)[&theta=0.029866418460161186]:0.004426741701930231,((4[&theta=3.464909878672948E-4]:5.048582550676683E-4,8[&theta=2.9888500751683447E-4]:5.048582550676683E-4)[&theta=0.10297486933590128]:0.009650732204089761,(5[&theta=4.362018784698231E-4]:5.613879850790435E-4,9[&theta=3.7614870968743325E-4]:5.613879850790435E-4)[&theta=0.05206763311636912]:0.009594202474078387)[&theta=0.20087023157908482]:0.023269821519232677)[&theta=0.25967811930557416]:0.006450114141500603)[&theta=0.02443157973424462]:0.03857222179328947,11[&theta=4.766795817100226E-5]:0.07844774791318018)[&theta=0.032426051692296384]:0.0;
tree STATE_6146000 = (((1[&theta=0.0051880832433603375]:0.03423766583580003,2[&theta=0.003248812795222185]:0.03423766583580003)[&theta=0.0468678136034119]:0.005637860284090683,(((((3[&theta=2.510522879445067E-4]:3.453529014397299E-4,7[&theta=2.3724731765745318E-4]:3.453529014397299E-4)[&theta=0.1885080457105567]:3.96177096537547E-4,(10[&theta=2.171359369185121E-4]:3.281744584495113E-4,13[&theta=2.1907870439218888E-4]:3.281744584495113E-4)[&theta=0.011646542391848938]:4.133555395277656E-4)[&theta=0.043289706081102906]:3.9509178033344497E-4,6[&theta=7.763075869954782E-4]:0.0011366217783107218)[&theta=0.7603087260007825]:0.027862048498149154,12[&theta=0.004979069913140339]:0.028998670276459877)[&theta=0.02958285636938616]:0.004426741701930231,((4[&theta=3.464909878672948E-4]:5.048582550676683E-4,8[&theta=2.9888500751683447E-4]:5.048582550676683E-4)[&theta=0.12127654695556325]:0.009650732204089761,(5[&theta=4.362018784698231E-4]:5.613879850790435E-4,9[&theta=3.6944680244051437E-4]:5.613879850790435E-4)[&theta=0.05329272018661623]:0.009594202474078387)[&theta=0.20087023157908482]:0.023269821519232677)[&theta=0.22356955111044766]:0.006450114141500603)[&theta=0.024094063823302397]:0.03857222179328947,11[&theta=4.2208052024170094E-5]:0.07844774791318018)[&theta=0.032426051692296384]:0.0;
tree STATE_6146500 = (((1[&theta=0.005859212370036031]:0.03423766583580003,2[&theta=0.002986259506368489]:0.03423766583580003)[&theta=0.04698327513512136]:0.005637860284090683,(((((3[&theta=2.3434308210692751E-4]:3.453529014397299E-4,7[&theta=2.4278553143254882E-4]:3.453529014397299E-4)[&theta=0.07388510733868821]:3.96177096537547E-4,(10[&theta=2.171359369185121E-4]:3.281744584495113E-4,13[&theta=2.1907870439218888E-4]:3.281744584495113E-4)[&theta=0.010383977369870338]:4.133555395277656E-4)[&theta=0.05908993834060808]:3.9509178033344497E-4,6[&theta=7.825984096968695E-4]:0.0011366217783107218)[&theta=0.7023223175787904]:0.027862048498149154,12[&theta=0.0045638338539893564]:0.028998670276459877)[&theta=0.02958285636938616]:0.004265182049845006,((4[&theta=3.464909878672948E-4]:5.048582550676683E-4,8[&theta=2.9888500751683447E-4]:5.048582550676683E-4)[&theta=0.10405775336783353]:0.009650732204089761,(5[&theta=4.362018784698231E-4]:5.613879850790435E-4,9[&theta=3.6944680244051437E-4]:5.613879850790435E-4)[&theta=0.05528901345896]:0.009594202474078387)[&theta=0.2138740677832259]:0.023108261867147453)[&theta=0.2969165146083942]:0.0066116737935858275)[&theta=0.025814171739299226]:0.03857222179328947,11[&theta=9.139631997137271E-5]:0.07844774791318018)[&theta=0.032590932868912986]:0.0;
tree STATE_6147000 = (((1[&theta=0.005848393627414172]:0.0340855635020363,2[&theta=0.0029467888410770224]:0.0340855635020363)[&theta=0.0430754658311915]:0.00561281384223461,(((((3[&theta=2.4422016492899105E-4]:3.4381865601152285E-4,7[&theta=2.4015999072942947E-4]:3.4381865601152285E-4)[&theta=0.2690179585668884]:3.944170623910577E-4,(10[&theta=2.171359369185121E-4]:3.267165290085497E-4,13[&theta=2.1907870439218888E-4]:3.267165290085497E-4)[&theta=0.009725073607904373]:4.1151918939403084E-4)[&theta=0.03906555493055831]:3.9333656775184596E-4,6[&theta=7.825984096968695E-4]:0.0011315722861544265)[&theta=0.7863042812281461]:0.027738270124344964,12[&theta=0.004708613650329759]:0.02886984241049939)[&theta=0.02768815087661028]:0.0042462337913153556,((4[&theta=3.399478497690181E-4]:5.026154001024978E-4,8[&theta=2.930243576350658E-4]:5.026154001024978E-4)[&theta=0.10827729317834925]:0.00960785840253417,(5[&theta=4.263431154706227E-4]:5.588939943062219E-4,9[&theta=3.6944680244051437E-4]:5.588939943062219E-4)[&theta=0.056020178419500126]:0.009551579808330445)[&theta=0.20896272095918986]:0.02300560239917808)[&theta=0.245562944244037]:0.006582301142456164)[&theta=0.025762956140277272]:0.03840086300436536,11[&theta=2.3473146366987283E-5]:0.07809924034863627)[&theta=0.035801213967696796]:0.0;
tree STATE_6147500 = (((1[&theta=0.0056155680971291064]:0.0340855635020363,2[&theta=0.003283284286010889]:0.0340855635020363)[&theta=0.041791005680345536]:0.00561281384223461,(((((3[&theta=2.4422016492899105E-4]:3.4418428789758797E-4,7[&theta=2.4015999072942947E-4]:3.4418428789758797E-4)[&theta=0.24815520656627182]:3.940514305049926E-4,(10[&theta=2.1094902046668988E-4]:3.267165290085497E-4,13[&theta=2.1898343556001865E-4]:3.267165290085497E-4)[&theta=0.010045639545100847]:4.1151918939403084E-4)[&theta=0.04632521953406083]:3.9333656775184596E-4,6[&theta=7.825984096968695E-4]:0.0011315722861544265)[&theta=0.7810733503402315]:0.027738270124344964,12[&theta=0.005162780724216601]:0.02886984241049939)[&theta=0.02768815087661028]:0.0042462337913153556,((4[&theta=3.399478497690181E-4]:5.026154001024978E-4,8[&theta=3.0130701711031876E-4]:5.026154001024978E-4)[&theta=0.10963444801752269]:0.00960785840253417,(5[&theta=4.312638299271148E-4]:5.588939943062219E-4,9[&theta=3.697410177340511E-4]:5.588939943062219E-4)[&theta=0.05181006052747325]:0.009551579808330445)[&theta=0.20486703489076047]:0.02300560239917808)[&theta=0.29518606449942597]:0.006582301142456164)[&theta=0.025811557235401957]:0.03840086300436536,11[&theta=3.1112102869930533E-5]:0.07809924034863627)[&theta=0.03520663301413152]:0.0;
tree STATE_6148000 = (((1[&theta=0.005646296746329249]:0.033882822783966725,2[&theta=0.0034242057736391415]:0.033882822783966725)[&theta=0.0360886141816563]:0.0055794288606808295,(((((3[&theta=2.4422016492899105E-4]:3.421370819104417E-4,7[&theta=2.3337660564555458E-4]:3.421370819104417E-4)[&theta=0.07663682403922137]:3.9170761506617327E-4,(10[&theta=2.1094902046668988E-4]:3.247732211417915E-4,13[&theta=2.1898343556001865E-4]:3.247732211417915E-4)[&theta=0.01104028171892159]:4.090714758348235E-4)[&theta=0.03443838690800959]:3.909970043122019E-4,6[&theta=7.825984096968695E-4]:0.0011248417012888169)[&theta=0.7775726231117708]:0.027573283067502508,12[&theta=0.0051641730880902376]:0.028698124768791324)[&theta=0.03039644134807468]:0.004220977219339037,((4[&theta=3.399478497690181E-4]:4.996258468529667E-4,8[&theta=3.072518174375007E-4]:4.996258468529667E-4)[&theta=0.09911235179600823]:0.009550710920975761,(5[&theta=4.312638299271148E-4]:5.555696963311084E-4,9[&theta=3.697410177340511E-4]:5.555696963311084E-4)[&theta=0.0529126560202023]:0.00949476707149762)[&theta=0.19582748119478596]:0.022868765220301634)[&theta=0.25547412384604323]:0.006543149656517193)[&theta=0.024671139598462098]:0.03817245491190325,11[&theta=2.8901412670563974E-5]:0.0776347065565508)[&theta=0.03597581886532082]:0.0;
tree STATE_6148500 = (((1[&theta=0.005314150687659255]:0.033882822783966725,2[&theta=0.0032278272152406894]:0.033882822783966725)[&theta=0.046433369731392386]:0.0055794288606808295,(((((3[&theta=2.4601630341913416E-4]:3.421370819104417E-4,7[&theta=2.368136486786643E-4]:3.421370819104417E-4)[&theta=0.12581422064813172]:3.9170761506617327E-4,(10[&theta=2.1094902046668988E-4]:3.247732211417915E-4,13[&theta=2.1198382100622254E-4]:3.247732211417915E-4)[&theta=0.010865000007859636]:4.090714758348235E-4)[&theta=0.029482424365290374]:3.909970043122019E-4,6[&theta=7.789786831994493E-4]:0.0011248417012888169)[&theta=0.8758278309599283]:0.027573283067502508,12[&theta=0.005162155746893186]:0.028698124768791324)[&theta=0.028524854448306707]:0.004220977219339037,((4[&theta=3.416880364023701E-4]:4.996258468529667E-4,8[&theta=2.93026012507979E-4]:4.996258468529667E-4)[&theta=0.10481034433047091]:0.009550710920975761,(5[&theta=4.33668611816955E-4]:5.555696963311084E-4,9[&theta=3.697410177340511E-4]:5.555696963311084E-4)[&theta=0.052408180086867394]:0.00949476707149762)[&theta=0.19582748119478596]:0.022868765220301634)[&theta=0.3324486472345493]:0.006543149656517193)[&theta=0.0244539004627189]:0.03817245491190325,11[&theta=3.9510276852735594E-5]:0.0776347065565508)[&theta=0.0368442651880731]:0.0;
tree STATE_6149000 = (((1[&theta=0.005303946021202912]:0.034057578351697856,2[&theta=0.0034545577768972627]:0.034057578351697856)[&theta=0.0439010708263962]:0.0056082055734234595,(((((3[&theta=2.4601630341913416E-4]:3.4390170348203714E-4,7[&theta=2.368136486786643E-4]:3.4390170348203714E-4)[&theta=0.14435820640412453]:4.2224478967364375E-4,(10[&theta=2.1391364675506103E-4]:3.2644828608565323E-4,13[&theta=2.191446425111307E-4]:3.2644828608565323E-4)[&theta=0.011123286123772967]:4.3969820707002766E-4)[&theta=0.0269196450775186]:3.6449674218387617E-4,6[&theta=7.789786831994493E-4]:0.001130643235339557)[&theta=0.8758278309599283]:0.02771549626996782,12[&theta=0.005129920859673534]:0.02884613950530738)[&theta=0.02712359882876297]:0.004242747520917772,((4[&theta=3.416880364023701E-4]:5.022027395480245E-4,8[&theta=3.046222149836326E-4]:5.022027395480245E-4)[&theta=0.10004424982982064]:0.009599970096336464,(5[&theta=4.31504873562727E-4]:5.58435127535456E-4,9[&theta=3.697410177340511E-4]:5.58435127535456E-4)[&theta=0.05398091977443411]:0.009543737708349032)[&theta=0.2121907649409826]:0.022986714190340665)[&theta=0.2692397441632229]:0.006576896898896165)[&theta=0.024798627991578316]:0.03872431136013162,11[&theta=2.5597753566615445E-5]:0.07839009528525294)[&theta=0.031468288270293424]:0.0;
tree STATE_6149500 = (((1[&theta=0.005635900850281446]:0.03445323412300667,2[&theta=0.003256646122756729]:0.03445323412300667)[&theta=0.054208674645172934]:0.0056733575604173,(((((3[&theta=2.460912557378241E-4]:3.478968992748942E-4,7[&theta=2.380038369410597E-4]:3.478968992748942E-4)[&theta=0.29560208874321386]:3.6856917188410673E-4,(10[&theta=2.1391364675506103E-4]:3.3024072097605765E-4,13[&theta=2.191446425111307E-4]:3.3024072097605765E-4)[&theta=0.011401273503367683]:3.8622535018294327E-4)[&theta=0.03044041911945803]:4.273121415630882E-4,6[&theta=7.789786831994493E-4]:0.001143778212722089)[&theta=0.8786600766478702]:0.028037474419461066,12[&theta=0.004897881751643548]:0.029181252632183154)[&theta=0.027838341459889105]:0.0042920366255488306,((4[&theta=3.416880364023701E-4]:5.08036959768188E-4,8[&theta=3.043063912945653E-4]:5.08036959768188E-4)[&theta=0.11166398391671262]:0.009711495453006994,(5[&theta=4.417614141974864E-4]:5.649226140745559E-4,9[&theta=3.807307133727438E-4]:5.649226140745559E-4)[&theta=0.05241863488788081]:0.009654609798700626)[&theta=0.1967079911589476]:0.023253756844956803)[&theta=0.22722707614854146]:0.0066533024256919815)[&theta=0.02489923489260244]:0.03917418178607258,11[&theta=3.834069188803317E-5]:0.07930077346949654)[&theta=0.03227154557136111]:0.0;
tree STATE_6150000 = (((1[&theta=0.005087509566390832]:0.034017205217421756,2[&theta=0.003156462639692938]:0.034017205217421756)[&theta=0.05769125896398706]:0.00610938646600221,(((((3[&theta=2.460912557378241E-4]:3.478968992748942E-4,7[&theta=2.467744767976257E-4]:3.478968992748942E-4)[&theta=0.20189059607772616]:4.458427145615955E-4,(10[&theta=2.1391364675506103E-4]:3.3024072097605765E-4,13[&theta=2.1624311990901045E-4]:3.3024072097605765E-4)[&theta=0.012531279865477687]:4.6349889286043203E-4)[&theta=0.03724910790346385]:3.500385988855994E-4,6[&theta=7.664697384673302E-4]:0.001143778212722089)[&theta=0.7636683010354292]:0.028037474419461066,12[&theta=0.005162471058233549]:0.029181252632183154)[&theta=0.02815670005489957]:0.0042920366255488306,((4[&theta=3.593343756134269E-4]:5.08036959768188E-4,8[&theta=3.0891582777412625E-4]:5.08036959768188E-4)[&theta=0.1196867213713844]:0.009711495453006994,(5[&theta=4.298131332585719E-4]:5.649226140745559E-4,9[&theta=3.786177860535844E-4]:5.649226140745559E-4)[&theta=0.05468886375737626]:0.009654609798700626)[&theta=0.19826225389634203]:0.023253756844956803)[&theta=0.2787125123259488]:0.0066533024256919815)[&theta=0.02489923489260244]:0.03917418178607258,11[&theta=4.1553187054669714E-5]:0.07930077346949654)[&theta=0.0320979895355695]:0.0;
tree STATE_6150500 = (((1[&theta=0.005346466147148459]:0.033833027202899255,2[&theta=0.0033343577549227693]:0.033833027202899255)[&theta=0.05263559419162942]:0.006076308655462895,(((((3[&theta=2.460912557378241E-4]:3.460132947942366E-4,7[&theta=2.467744767976257E-4]:3.460132947942366E-4)[&theta=0.25322897890079066]:4.4342880591059254E-4,(10[&theta=2.1537998307597956E-4]:3.276470851757656E-4,13[&theta=2.1902494328442747E-4]:3.276470851757656E-4)[&theta=0.011332252051931798]:4.6179501552906353E-4)[&theta=0.03190449315883726]:3.4814339868508525E-4,6[&theta=7.664697384673302E-4]:0.0011375854993899144)[&theta=0.7134474934066585]:0.02788567222590058,12[&theta=0.0050407452757786535]:0.029023257725290495)[&theta=0.02975763912726124]:0.004268798420678708,((4[&theta=3.593343756134269E-4]:5.052863152647344E-4,8[&theta=3.0891582777412625E-4]:5.052863152647344E-4)[&theta=0.12997077230713505]:0.009658914885639776,(5[&theta=4.2777108292379296E-4]:5.618639758132967E-4,9[&theta=3.666049806093644E-4]:5.618639758132967E-4)[&theta=0.05211298226965128]:0.009602337225091214)[&theta=0.19015697920477329]:0.02312785494506469)[&theta=0.24471288879287656]:0.006617279712392947)[&theta=0.025322787806817997]:0.03896208255640961,11[&theta=3.0381144256122733E-5]:0.07887141841477176)[&theta=0.03542673082212479]:0.0;
tree STATE_6151000 = (((1[&theta=0.005886963069667892]:0.034355820354900146,2[&theta=0.002977180201494904]:0.034355820354900146)[&theta=0.05072503914000312]:0.00617020071352406,(((((3[&theta=2.460912557378241E-4]:3.5135994556642023E-4,7[&theta=2.353790896299666E-4]:3.5135994556642023E-4)[&theta=0.22165469002454566]:4.144970271358742E-4,(10[&theta=2.1708491559553923E-4]:3.3270993844561027E-4,13[&theta=2.1902494328442747E-4]:3.3270993844561027E-4)[&theta=0.011254916325460978]:4.331470342566842E-4)[&theta=0.03430138361172863]:3.893066731931031E-4,6[&theta=7.836501621250653E-4]:0.0011551636458953976)[&theta=0.8348127539999682]:0.028316565931959286,12[&theta=0.004921873722185365]:0.029471729577854683)[&theta=0.02798973168678862]:0.00433476055194823,((4[&theta=3.58130088046724E-4]:5.130940773025792E-4,8[&theta=3.0891582777412625E-4]:5.130940773025792E-4)[&theta=0.11186174240451811]:0.009808165927460213,(5[&theta=4.3231095177764204E-4]:5.705459845838869E-4,9[&theta=3.666049806093644E-4]:5.705459845838869E-4)[&theta=0.05194937668988317]:0.009750714020178906)[&theta=0.21034132527360833]:0.02348523012504012)[&theta=0.4814392156272067]:0.006719530938621293)[&theta=0.025040564930180146]:0.039564130662422384,11[&theta=8.181647926372783E-5]:0.08009015173084659)[&theta=0.03542673082212479]:0.0;
tree STATE_6151500 = (((1[&theta=0.005425689045433375]:0.034355820354900146,2[&theta=0.003130651458652402]:0.034355820354900146)[&theta=0.054366324911213015]:0.00617020071352406,(((((3[&theta=2.472687616301099E-4]:3.5135994556642023E-4,7[&theta=2.353790896299666E-4]:3.5135994556642023E-4)[&theta=0.1535859165165942]:4.144970271358742E-4,(10[&theta=2.1708491559553923E-4]:3.3270993844561027E-4,13[&theta=2.1902494328442747E-4]:3.3270993844561027E-4)[&theta=0.012711074820458095]:4.331470342566842E-4)[&theta=0.0340295492822704]:3.893066731931031E-4,6[&theta=7.89641028194821E-4]:0.0011551636458953976)[&theta=0.7735414871943699]:0.028316565931959286,12[&theta=0.005253365047466578]:0.029471729577854683)[&theta=0.02952146637511996]:0.00433476055194823,((4[&theta=3.58130088046724E-4]:5.130940773025792E-4,8[&theta=3.1236354468206146E-4]:5.130940773025792E-4)[&theta=0.12172633804546065]:0.009808165927460213,(5[&theta=4.435813477521369E-4]:5.705459845838869E-4,9[&theta=3.7383708488728407E-4]:5.705459845838869E-4)[&theta=0.05356762308706864]:0.009750714020178906)[&theta=0.21623096646934875]:0.02348523012504012)[&theta=0.19874766569990315]:0.006719530938621293)[&theta=0.02461957230238313]:0.039564130662422384,11[&theta=4.7904125340593686E-5]:0.08009015173084659)[&theta=0.03122658918064043]:0.0;
tree STATE_6152000 = (((1[&theta=0.005242973718151233]:0.03389259359244636,2[&theta=0.0032920511438286103]:0.03389259359244636)[&theta=0.04714573166134905]:0.0060870065976307425,(((((3[&theta=2.49171602937012E-4]:3.4662248541092564E-4,7[&theta=2.353790896299666E-4]:3.4662248541092564E-4)[&theta=0.16557507959391932]:4.0890827641057003E-4,(10[&theta=2.1226221339070849E-4]:3.2822394026450806E-4,13[&theta=2.130501110811354E-4]:3.2822394026450806E-4)[&theta=0.013024339178646864]:4.273068215569876E-4)[&theta=0.027367159435052277]:3.840575693160312E-4,6[&theta=7.89641028194821E-4]:0.0011395883311375269)[&theta=0.8092013341325083]:0.027934767708980752,12[&theta=0.0050322836338790415]:0.02907435604011828)[&theta=0.029905709231466203]:0.004276314062365137,((4[&theta=3.58130088046724E-4]:5.061759217816856E-4,8[&theta=2.99019407389172E-4]:5.061759217816856E-4)[&theta=0.12118095424195942]:0.009675920360297128,(5[&theta=4.435813477521369E-4]:5.628531928956191E-4,9[&theta=3.7383708488728407E-4]:5.628531928956191E-4)[&theta=0.05356762308706864]:0.009619243089183195)[&theta=0.20388841205020333]:0.023168573820404603)[&theta=0.3154304749718396]:0.006628930087593687)[&theta=0.02479469679554213]:0.03903067915502916,11[&theta=1.0259061467017769E-4]:0.07901027934510627)[&theta=0.03122658918064043]:0.0;
tree STATE_6152500 = (((1[&theta=0.005448971944924807]:0.03389259359244636,2[&theta=0.0032920511438286103]:0.03389259359244636)[&theta=0.05457496929617638]:0.0060870065976307425,(((((3[&theta=2.4056877068686123E-4]:3.4662248541092564E-4,7[&theta=2.353790896299666E-4]:3.4662248541092564E-4)[&theta=0.16193758253906568]:4.0890827641057003E-4,(10[&theta=2.1443501410315217E-4]:3.2822394026450806E-4,13[&theta=2.124759777695129E-4]:3.2822394026450806E-4)[&theta=0.01079284584648043]:4.273068215569876E-4)[&theta=0.029487641932469822]:3.840575693160312E-4,6[&theta=7.913050945975425E-4]:0.0011395883311375269)[&theta=0.7221860895050868]:0.027934767708980752,12[&theta=0.005141674283280248]:0.02907435604011828)[&theta=0.030144252130477996]:0.004276314062365137,((4[&theta=3.5521502970996705E-4]:5.061759217816856E-4,8[&theta=2.99019407389172E-4]:5.061759217816856E-4)[&theta=0.10884679053403759]:0.009675920360297128,(5[&theta=4.435813477521369E-4]:5.628531928956191E-4,9[&theta=3.7383708488728407E-4]:5.628531928956191E-4)[&theta=0.05264269161028315]:0.009619243089183195)[&theta=0.2042591099959526]:0.023168573820404603)[&theta=0.30265252678039245]:0.006628930087593687)[&theta=0.02479469679554213]:0.03903067915502916,11[&theta=5.235124033370482E-5]:0.07901027934510627)[&theta=0.030803017523921502]:0.0;
tree STATE_6153000 = (((1[&theta=0.005448971944924807]:0.03389259359244636,2[&theta=0.0034713724253218853]:0.03389259359244636)[&theta=0.05170406395816909]:0.0060870065976307425,(((((3[&theta=2.4056877068686123E-4]:3.4662248541092564E-4,7[&theta=2.353790896299666E-4]:3.4662248541092564E-4)[&theta=0.10698046044817489]:4.0890827641057003E-4,(10[&theta=2.1443501410315217E-4]:3.2822394026450806E-4,13[&theta=2.3214348824002307E-4]:3.2822394026450806E-4)[&theta=0.011517266038548617]:4.273068215569876E-4)[&theta=0.034294499871960205]:3.840575693160312E-4,6[&theta=7.768782755958459E-4]:0.0011395883311375269)[&theta=0.7567958432003473]:0.027934767708980752,12[&theta=0.004839778736997247]:0.02907435604011828)[&theta=0.026582324108079418]:0.004276314062365137,((4[&theta=3.5521502970996705E-4]:5.061759217816856E-4,8[&theta=2.9809863187584945E-4]:5.061759217816856E-4)[&theta=0.1101138898663727]:0.009675920360297128,(5[&theta=4.4084310105806085E-4]:5.628531928956191E-4,9[&theta=3.7383708488728407E-4]:5.628531928956191E-4)[&theta=0.05580777394023514]:0.009619243089183195)[&theta=0.20560770434286357]:0.023168573820404603)[&theta=0.2798731883154335]:0.006628930087593687)[&theta=0.02527412160098622]:0.03903067915502916,11[&theta=3.573723572393126E-5]:0.07901027934510627)[&theta=0.03305161365205137]:0.0;
tree STATE_6153500 = (((1[&theta=0.005272674106676689]:0.03395522757928756,2[&theta=0.003219783909934809]:0.03395522757928756)[&theta=0.05191843886454]:0.006098255470930999,(((((3[&theta=2.4789122633097E-4]:3.472630486104009E-4,7[&theta=2.445344366226218E-4]:3.472630486104009E-4)[&theta=0.3256294701831715]:4.0966394462268546E-4,(10[&theta=2.1565889917232593E-4]:3.288305026953064E-4,13[&theta=2.2496001126090436E-4]:3.288305026953064E-4)[&theta=0.011741033790439143]:4.2809649053778E-4)[&theta=0.035097152885732584]:3.847673130739762E-4,6[&theta=7.768782755958459E-4]:0.0011416943063070626)[&theta=0.7938425555790596]:0.027986391550287672,12[&theta=0.005014105523957981]:0.029128085856594734)[&theta=0.02974146207640792]:0.004284216750543319,((4[&theta=3.6199489236843704E-4]:5.071113419624319E-4,8[&theta=3.076182038430067E-4]:5.071113419624319E-4)[&theta=0.10475027675451923]:0.009693801596410567,(5[&theta=4.4084310105806085E-4]:5.63893353465839E-4,9[&theta=3.645664339174818E-4]:5.63893353465839E-4)[&theta=0.05334422917047722]:0.00963701958490716)[&theta=0.21043079434880688]:0.023211389668765056)[&theta=0.3675347377547175]:0.006641180443080506)[&theta=0.02527412160098622]:0.03910280839583014,11[&theta=1.613967323078247E-5]:0.0791562914460487)[&theta=0.03305161365205137]:0.0;
tree STATE_6154000 = (((1[&theta=0.005257667681117168]:0.0343183046780899,2[&theta=0.0028977583044608054]:0.0343183046780899)[&theta=0.06235796162836659]:0.006163463012213738,(((((3[&theta=2.4789122633097E-4]:3.509762694956477E-4,7[&theta=2.445344366226218E-4]:3.509762694956477E-4)[&theta=0.3597564640882155]:4.140444069874336E-4,(10[&theta=2.1565889917232593E-4]:3.3234662770544043E-4,13[&theta=2.246300653789893E-4]:3.3234662770544043E-4)[&theta=0.011630748420776707]:4.3267404877764086E-4)[&theta=0.02778546879560708]:3.8888156026665554E-4,6[&theta=7.768782755958459E-4]:0.0011539022367497368)[&theta=0.7529014977933771]:0.028285644966460414,12[&theta=0.004903157864331469]:0.02943954720321015)[&theta=0.02970817193845352]:0.00433002710433333,((4[&theta=3.6652365659508467E-4]:5.1253379169803E-4,8[&theta=3.076182038430067E-4]:5.1253379169803E-4)[&theta=0.10502760875031114]:0.009246051499726595,(5[&theta=4.4084310105806085E-4]:5.69922962966533E-4,9[&theta=3.7001855951842194E-4]:5.69922962966533E-4)[&theta=0.05334422917047722]:0.00918866232845809)[&theta=0.20879263453410157]:0.024010989016118856)[&theta=0.20367332369515553]:0.006712193382760155)[&theta=0.02501552112005829]:0.039520927644014534,11[&theta=4.983649094221833E-5]:0.08000269533431817)[&theta=0.032463689189516906]:0.0;
tree STATE_6154500 = (((1[&theta=0.005459445138988627]:0.0343183046780899,2[&theta=0.002702728303535028]:0.0343183046780899)[&theta=0.04914908623845505]:0.006163463012213738,(((((3[&theta=2.4789122633097E-4]:3.509762694956477E-4,7[&theta=2.412834837829653E-4]:3.509762694956477E-4)[&theta=0.22811019748345274]:4.6048073885203336E-4,(10[&theta=2.1437758914882835E-4]:3.3234662770544043E-4,13[&theta=2.246300653789893E-4]:3.3234662770544043E-4)[&theta=0.0121909948649025]:4.7911038064224064E-4)[&theta=0.03167350110423043]:3.4244522840205576E-4,6[&theta=7.768782755958459E-4]:0.0011539022367497368)[&theta=0.8611208730154639]:0.028285644966460414,12[&theta=0.004806704698371209]:0.02943954720321015)[&theta=0.027144983004698628]:0.00433002710433333,((4[&theta=3.590887348431591E-4]:5.1253379169803E-4,8[&theta=2.9788635979185546E-4]:5.1253379169803E-4)[&theta=0.10614761118654029]:0.009246051499726595,(5[&theta=4.4084310105806085E-4]:5.69922962966533E-4,9[&theta=3.7001855951842194E-4]:5.69922962966533E-4)[&theta=0.05286567806813664]:0.00918866232845809)[&theta=0.20879263453410157]:0.024010989016118856)[&theta=0.2531683792854212]:0.006712193382760155)[&theta=0.02545855810319075]:0.039520927644014534,11[&theta=5.665619683558025E-5]:0.08000269533431817)[&theta=0.032463689189516906]:0.0;
tree STATE_6155000 = (((1[&theta=0.005203618218532232]:0.03456151852137046,2[&theta=0.00348742358373363]:0.03456151852137046)[&theta=0.0482556050331768]:0.006207143477818887,(((((3[&theta=2.512794678677917E-4]:3.534636385019265E-4,7[&theta=2.412834837829653E-4]:3.534636385019265E-4)[&theta=0.2832478650836196]:4.637441660901621E-4,(10[&theta=2.1437758914882835E-4]:3.347019684305662E-4,13[&theta=2.246300653789893E-4]:3.347019684305662E-4)[&theta=0.012380998378805182]:4.8250583616152244E-4)[&theta=0.031917196466120734]:3.448721379156231E-4,6[&theta=7.552899062243698E-4]:0.0011620799425077117)[&theta=0.8570623129892104]:0.02848610534719579,12[&theta=0.004847048525411228]:0.0296481852897035)[&theta=0.027144983004698628]:0.00436071400869625,((4[&theta=3.6008463616829463E-4]:5.161661189490211E-4,8[&theta=3.0670448559005166E-4]:5.161661189490211E-4)[&theta=0.10773913103815763]:0.009311578271561982,(5[&theta=4.422361906252065E-4]:5.739620073044497E-4,9[&theta=3.813627760566982E-4]:5.739620073044497E-4)[&theta=0.052192634208996946]:0.009253782383206554)[&theta=0.20879263453410157]:0.024181154907888747)[&theta=0.21838812386164308]:0.0067597627007895955)[&theta=0.0246403930806768]:0.03980101247898748,11[&theta=9.81841524916947E-5]:0.08056967447817683)[&theta=0.03342019335799139]:0.0;
tree STATE_6155500 = (((1[&theta=0.00522263506647675]:0.03447942618698835,2[&theta=0.003177845744537716]:0.03447942618698835)[&theta=0.05283430929739224]:0.006192399944555914,(((((3[&theta=2.5468150094132996E-4]:3.526240730995593E-4,7[&theta=2.412834837829653E-4]:3.526240730995593E-4)[&theta=0.23352910676759303]:4.6264265658539644E-4,(10[&theta=2.1651750528387358E-4]:3.339069667325429E-4,13[&theta=2.246300653789893E-4]:3.339069667325429E-4)[&theta=0.01333165201195485]:4.8135976295241283E-4)[&theta=0.02941479942990182]:3.4405297949677825E-4,6[&theta=7.579493122806334E-4]:0.001159319709181734)[&theta=0.8784827366018728]:0.02841844365333937,12[&theta=0.004847048525411228]:0.029577763362521103)[&theta=0.027794890166679524]:0.004350356211705202,((4[&theta=3.6008463616829463E-4]:5.149400940679882E-4,8[&theta=3.0670448559005166E-4]:5.149400940679882E-4)[&theta=0.10137557306278178]:0.009289460921694337,(5[&theta=4.422361906252065E-4]:5.72598702593254E-4,9[&theta=3.84019930134033E-4]:5.72598702593254E-4)[&theta=0.050533055596145036]:0.009231802313169071)[&theta=0.23263321834290748]:0.02412371855846398)[&theta=0.18994367540376497]:0.006743706557317958)[&theta=0.024464712102381228]:0.03970647502331546,11[&theta=1.6021717629924236E-5]:0.08037830115485972)[&theta=0.03536012325752354]:0.0;
tree STATE_6156000 = (((1[&theta=0.005957152371386628]:0.03447942618698835,2[&theta=0.003449451785189337]:0.03447942618698835)[&theta=0.051222992026404505]:0.006192399944555914,(((((3[&theta=2.5468150094132996E-4]:3.526240730995593E-4,7[&theta=2.4815196325870745E-4]:3.526240730995593E-4)[&theta=0.0678514112278436]:4.6264265658539644E-4,(10[&theta=2.1651750528387358E-4]:3.339069667325429E-4,13[&theta=2.2137001016995348E-4]:3.339069667325429E-4)[&theta=0.015711744530798988]:4.8135976295241283E-4)[&theta=0.030746936343393236]:3.4405297949677825E-4,6[&theta=7.579493122806334E-4]:0.001159319709181734)[&theta=0.8784827366018728]:0.02841844365333937,12[&theta=0.005306582697695241]:0.029577763362521103)[&theta=0.029401973886593626]:0.004350356211705202,((4[&theta=3.6008463616829463E-4]:5.149400940679882E-4,8[&theta=3.0670448559005166E-4]:5.149400940679882E-4)[&theta=0.10785620288018606]:0.009289460921694337,(5[&theta=4.4289923090528064E-4]:5.72598702593254E-4,9[&theta=3.769748249552161E-4]:5.72598702593254E-4)[&theta=0.05068860380707444]:0.009231802313169071)[&theta=0.20356274360693893]:0.02412371855846398)[&theta=0.26365543971370686]:0.006743706557317958)[&theta=0.024649759233958433]:0.03970647502331546,11[&theta=3.2089438787933767E-5]:0.08037830115485972)[&theta=0.034333471355735994]:0.0;
tree STATE_6156500 = (((1[&theta=0.005657108219490607]:0.03447942618698835,2[&theta=0.00312522116231597]:0.03447942618698835)[&theta=0.05148629700243167]:0.006192399944555914,(((((3[&theta=2.5382939542963507E-4]:3.526240730995593E-4,7[&theta=2.4026206532920302E-4]:3.526240730995593E-4)[&theta=0.15079948306774946]:4.6264265658539644E-4,(10[&theta=2.1578190634400206E-4]:3.339069667325429E-4,13[&theta=2.2502679375321102E-4]:3.339069667325429E-4)[&theta=0.014225191219356824]:4.8135976295241283E-4)[&theta=0.026578601580284692]:3.4405297949677825E-4,6[&theta=8.030440488353353E-4]:0.001159319709181734)[&theta=0.8141102235741524]:0.02841844365333937,12[&theta=0.005332853211918491]:0.029577763362521103)[&theta=0.028917232446217602]:0.004350356211705202,((4[&theta=3.6535265650365314E-4]:5.149400940679882E-4,8[&theta=3.0670448559005166E-4]:5.149400940679882E-4)[&theta=0.09913189679083831]:0.009289460921694337,(5[&theta=4.3812176634179967E-4]:5.72598702593254E-4,9[&theta=3.91244294722503E-4]:5.72598702593254E-4)[&theta=0.055053831278829284]:0.009231802313169071)[&theta=0.21378526995748437]:0.02412371855846398)[&theta=0.28982390638108924]:0.006743706557317958)[&theta=0.024458202871558803]:0.03970647502331546,11[&theta=1.648769594757043E-5]:0.08037830115485972)[&theta=0.030461159781733933]:0.0;
tree STATE_6157000 = (((1[&theta=0.005614154224372979]:0.034482518081370324,2[&theta=0.003588170596549846]:0.034482518081370324)[&theta=0.05899607402941799]:0.006192955239371314,(((((3[&theta=2.5382939542963507E-4]:3.526556941707643E-4,7[&theta=2.4026206532920302E-4]:3.526556941707643E-4)[&theta=0.16528126316084293]:4.6268414341940004E-4,(10[&theta=2.1578190634400206E-4]:3.3393690937337875E-4,13[&theta=2.22864726094678E-4]:3.3393690937337875E-4)[&theta=0.012774201571895195]:4.814029282167856E-4)[&theta=0.027153643782072683]:3.440838319671367E-4,6[&theta=8.030440488353353E-4]:0.001159423669557301)[&theta=0.8141102235741524]:0.028420992037578707,12[&theta=0.005104279130998276]:0.029580415707136008)[&theta=0.02770829711584193]:0.004257212137741141,((4[&theta=3.547841392341573E-4]:5.149862706016482E-4,8[&theta=3.084790628911091E-4]:5.149862706016482E-4)[&theta=0.11115700738625371]:0.009290293941126841,(5[&theta=4.3812176634179967E-4]:5.726500495820952E-4,9[&theta=3.7833339843934354E-4]:5.726500495820952E-4)[&theta=0.051291472111302874]:0.009232630162146396)[&theta=0.22040738153609254]:0.02403234763314866)[&theta=0.21251667305940058]:0.006837845475864489)[&theta=0.024458202871558803]:0.039710035646000626,11[&theta=1.1160224018791901E-5]:0.08038550896674226)[&theta=0.033725209909065176]:0.0;
tree STATE_6157500 = (((1[&theta=0.005204214293349778]:0.03440152640035321,2[&theta=0.003337030517041474]:0.03440152640035321)[&theta=0.052430813944449435]:0.006178409380100926,(((((3[&theta=2.5382939542963507E-4]:3.5182738524553597E-4,7[&theta=2.4016679258584544E-4]:3.5182738524553597E-4)[&theta=0.1394087803438245]:4.615974024085762E-4,(10[&theta=2.1537850986095837E-4]:3.331525666644157E-4,13[&theta=2.2474853633795746E-4]:3.331525666644157E-4)[&theta=0.012659499600669876]:4.8027222098969644E-4)[&theta=0.027825503490240495]:3.432756564187018E-4,6[&theta=8.030440488353353E-4]:0.001156700444072814)[&theta=0.8190061659557089]:0.02835423751820557,12[&theta=0.004716034571397595]:0.029510937962278383)[&theta=0.02767319356689777]:0.0042472129037331025,((4[&theta=3.5723031450375056E-4]:5.137766836550589E-4,8[&theta=3.084790628911091E-4]:5.137766836550589E-4)[&theta=0.11571426290719423]:0.009268473129733099,(5[&theta=4.460520905171403E-4]:5.71305023385321E-4,9[&theta=3.7833339843934354E-4]:5.71305023385321E-4)[&theta=0.051291472111302874]:0.009210944790002836)[&theta=0.2185860125127903]:0.02397590105262333)[&theta=0.26245639302336626]:0.006821784914442651)[&theta=0.024458202871558803]:0.03961676570171669,11[&theta=5.016600415389904E-5]:0.08019670148217083)[&theta=0.035412263852160196]:0.0;
tree STATE_6158000 = (((1[&theta=0.005601202420721447]:0.03440152640035321,2[&theta=0.003542723403964461]:0.03440152640035321)[&theta=0.056279759691936056]:0.006178409380100926,(((((3[&theta=2.516331338498166E-4]:3.5182738524553597E-4,7[&theta=2.4016679258584544E-4]:3.5182738524553597E-4)[&theta=0.10941309953850856]:4.615974024085762E-4,(10[&theta=2.1537850986095837E-4]:3.331525666644157E-4,13[&theta=2.1913011221519994E-4]:3.331525666644157E-4)[&theta=0.015161320199117903]:4.8027222098969644E-4)[&theta=0.027041266622820612]:3.432756564187018E-4,6[&theta=7.791070102934855E-4]:0.001156700444072814)[&theta=0.8190061659557089]:0.02835423751820557,12[&theta=0.005314125259440517]:0.029510937962278383)[&theta=0.027680934702484842]:0.0042472129037331025,((4[&theta=3.5723031450375056E-4]:5.137766836550589E-4,8[&theta=3.084790628911091E-4]:5.137766836550589E-4)[&theta=0.10593138208326548]:0.009268473129733099,(5[&theta=4.460520905171403E-4]:5.71305023385321E-4,9[&theta=3.847666604200509E-4]:5.71305023385321E-4)[&theta=0.05256524507302035]:0.009210944790002836)[&theta=0.2154543464216062]:0.02397590105262333)[&theta=0.2261173479414367]:0.006821784914442651)[&theta=0.02611959988639893]:0.03961676570171669,11[&theta=3.3556859751060874E-5]:0.08019670148217083)[&theta=0.03397469915225684]:0.0;
tree STATE_6158500 = (((1[&theta=0.005431832140143586]:0.034304718643818476,2[&theta=0.003175416523336575]:0.034304718643818476)[&theta=0.061258867010083554]:0.0061610230018315434,(((((3[&theta=2.516331338498166E-4]:3.5083732394835024E-4,7[&theta=2.4712551651699736E-4]:3.5083732394835024E-4)[&theta=0.10170855229343215]:4.60298442344148E-4,(10[&theta=2.1537850986095837E-4]:3.322150573170909E-4,13[&theta=2.1913011221519994E-4]:3.322150573170909E-4)[&theta=0.011330616743073276]:4.7892070897540733E-4)[&theta=0.042721436864055405]:3.423096601491133E-4,6[&theta=7.948790307758611E-4]:0.0011534454264416115)[&theta=0.7705267403659077]:0.028274447159764897,12[&theta=0.004588768914637915]:0.029427892586206508)[&theta=0.027680934702484842]:0.004235261016832772,((4[&theta=3.663700629764474E-4]:5.123308882701195E-4,8[&theta=3.1439797371306396E-4]:5.123308882701195E-4)[&theta=0.10144988163402253]:0.009242391144888883,(5[&theta=4.460520905171403E-4]:5.696973401398941E-4,9[&theta=3.833673914923195E-4]:5.696973401398941E-4)[&theta=0.05118537679704462]:0.009185024693019107)[&theta=0.22287958450594195]:0.023908431569880276)[&theta=0.1572696102210925]:0.00680258804261074)[&theta=0.026138778662079212]:0.03950528197962504,11[&theta=4.907125444632722E-5]:0.07997102362527506)[&theta=0.03369783715764314]:0.0;
tree STATE_6159000 = (((1[&theta=0.005291378592903556]:0.034719560847596836,2[&theta=0.003175416523336575]:0.034719560847596836)[&theta=0.05410879411026921]:0.006235527398330061,(((((3[&theta=2.516331338498166E-4]:3.550799510383895E-4,7[&theta=2.4859419463592406E-4]:3.550799510383895E-4)[&theta=0.10910372930577039]:4.658647675544032E-4,(10[&theta=2.1537850986095837E-4]:3.3623248792005587E-4,13[&theta=2.1913011221519994E-4]:3.3623248792005587E-4)[&theta=0.0134234817789322]:4.847122306727368E-4)[&theta=0.0392030515734913]:3.4644916338379356E-4,6[&theta=7.948790307758611E-4]:0.0011673938819765862)[&theta=0.7470670757083496]:0.02861636612701127,12[&theta=0.00489721146547336]:0.029783760008987855)[&theta=0.028182940687566403]:0.004286477440790127,((4[&theta=3.663700629764474E-4]:5.185264346309699E-4,8[&theta=2.998651069743674E-4]:5.185264346309699E-4)[&theta=0.10737736651776915]:0.009354158098891235,(5[&theta=4.460520905171403E-4]:5.765866110452799E-4,9[&theta=3.7689328573673993E-4]:5.765866110452799E-4)[&theta=0.05118537679704462]:0.009296097922476924)[&theta=0.22287958450594195]:0.024197552916255777)[&theta=0.28866665468203684]:0.0068848507961489155)[&theta=0.025904261963832456]:0.03998301387439649,11[&theta=2.258321219773786E-5]:0.08093810212032339)[&theta=0.03298925890264684]:0.0;
tree STATE_6159500 = (((1[&theta=0.005291378592903556]:0.034719560847596836,2[&theta=0.0032974220439459354]:0.034719560847596836)[&theta=0.06428082099664936]:0.006235527398330061,(((((3[&theta=2.5546506870739266E-4]:3.550799510383895E-4,7[&theta=2.4859419463592406E-4]:3.550799510383895E-4)[&theta=0.4144308636258218]:4.658647675544032E-4,(10[&theta=2.1301866292203445E-4]:3.3623248792005587E-4,13[&theta=2.2163150522712974E-4]:3.3623248792005587E-4)[&theta=0.012320900340703173]:4.847122306727368E-4)[&theta=0.028768124324617516]:3.4644916338379356E-4,6[&theta=8.133181006251365E-4]:0.0011673938819765862)[&theta=0.8825857667814921]:0.02861636612701127,12[&theta=0.00469837426956586]:0.029783760008987855)[&theta=0.027947200808879115]:0.004286477440790127,((4[&theta=3.663700629764474E-4]:5.185264346309699E-4,8[&theta=3.08111053748281E-4]:5.185264346309699E-4)[&theta=0.10238708906264074]:0.009354158098891235,(5[&theta=4.2787960749949145E-4]:5.765866110452799E-4,9[&theta=3.7689328573673993E-4]:5.765866110452799E-4)[&theta=0.05093176719932443]:0.009296097922476924)[&theta=0.22287958450594195]:0.024197552916255777)[&theta=0.19397399001462706]:0.0068848507961489155)[&theta=0.026237713991557696]:0.03998301387439649,11[&theta=7.174251907701671E-5]:0.08093810212032339)[&theta=0.03183078846629923]:0.0;
tree STATE_6160000 = (((1[&theta=0.005959960748611776]:0.03528696958282451,2[&theta=0.0033299668020569497]:0.03528696958282451)[&theta=0.06209247969383263]:0.006337432279272956,(((((3[&theta=2.6283539748419985E-4]:3.6088288923820665E-4,7[&theta=2.4859419463592406E-4]:3.6088288923820665E-4)[&theta=0.20919602520221914]:4.5795989175024474E-4,(10[&theta=2.1301866292203445E-4]:3.4172740911305756E-4,13[&theta=2.266373652869302E-4]:3.4172740911305756E-4)[&theta=0.0110692004227494]:4.7711537187539383E-4)[&theta=0.029935983913151384]:3.676293804915089E-4,6[&theta=8.029533844651417E-4]:0.0011864721614799603)[&theta=0.7522148680148011]:0.02908403264451745,12[&theta=0.005206052282673167]:0.030270504805997408)[&theta=0.028115909012581597]:0.004356529730735175,((4[&theta=3.663700629764474E-4]:5.270005172885113E-4,8[&theta=3.08111053748281E-4]:5.270005172885113E-4)[&theta=0.10311755533424542]:0.009507029589383573,(5[&theta=4.662746481758378E-4]:5.860095493467895E-4,9[&theta=3.7689328573673993E-4]:5.860095493467895E-4)[&theta=0.053836934259242034]:0.009448020557325297)[&theta=0.2306367281647028]:0.024593004430060496)[&theta=0.223201058943357]:0.006997367325364885)[&theta=0.025192622576183953]:0.0406364412444213,11[&theta=6.939326013092385E-5]:0.08226084310651877)[&theta=0.03183078846629923]:0.0;
tree STATE_6160500 = (((1[&theta=0.005326708970157907]:0.03528696958282451,2[&theta=0.003275978001661301]:0.03528696958282451)[&theta=0.05827989210359104]:0.006337432279272956,(((((3[&theta=2.626851136936755E-4]:3.6088288923820665E-4,7[&theta=2.5231481232724904E-4]:3.6088288923820665E-4)[&theta=0.12988157638248943]:4.5795989175024474E-4,(10[&theta=2.1301866292203445E-4]:3.4172740911305756E-4,13[&theta=2.296890109221153E-4]:3.4172740911305756E-4)[&theta=0.014431093247341618]:4.7711537187539383E-4)[&theta=0.029829207273734545]:3.676293804915089E-4,6[&theta=7.929210075396408E-4]:0.0011864721614799603)[&theta=0.8375291292857432]:0.02908403264451745,12[&theta=0.005040726109294037]:0.030270504805997408)[&theta=0.02844013934641912]:0.004356529730735175,((4[&theta=3.767566058078825E-4]:5.270005172885113E-4,8[&theta=3.2504928004514224E-4]:5.270005172885113E-4)[&theta=0.10524180354694712]:0.009507029589383573,(5[&theta=4.38562769276686E-4]:5.860095493467895E-4,9[&theta=3.8416830723168616E-4]:5.860095493467895E-4)[&theta=0.056093799641294836]:0.009448020557325297)[&theta=0.23385815921117756]:0.024593004430060496)[&theta=0.2626330663392041]:0.006997367325364885)[&theta=0.024856899569024135]:0.0406364412444213,11[&theta=7.55178397360896E-5]:0.08226084310651877)[&theta=0.03145204146815171]:0.0;
tree STATE_6161000 = (((1[&theta=0.0053101443367921325]:0.035247106152537025,2[&theta=0.0032909602481729977]:0.035247106152537025)[&theta=0.07401235259633072]:0.0063302729285876075,(((((3[&theta=2.626851136936755E-4]:3.604752024896087E-4,7[&theta=2.5571651506272014E-4]:3.604752024896087E-4)[&theta=0.15558900148058138]:4.57442537825125E-4,(10[&theta=2.1301866292203445E-4]:3.413413621696234E-4,13[&theta=2.296890109221153E-4]:3.413413621696234E-4)[&theta=0.012685570796167295]:4.765763781451103E-4)[&theta=0.03685843542375799]:3.6721407228130804E-4,6[&theta=7.929210075396408E-4]:0.0011851318125960417)[&theta=0.7555111101752574]:0.029051176626516736,12[&theta=0.004801475352070979]:0.030236308439112777)[&theta=0.027061040393074665]:0.004351608191105402,((4[&theta=3.767566058078825E-4]:5.264051686759563E-4,8[&theta=3.2504928004514224E-4]:5.264051686759563E-4)[&theta=0.10449518316353892]:0.009496289567903748,(5[&theta=4.3435059685510827E-4]:5.853475386642525E-4,9[&theta=3.8416830723168616E-4]:5.853475386642525E-4)[&theta=0.05247531791645834]:0.009437347197915452)[&theta=0.2066983789729467]:0.024565221893638474)[&theta=0.20602858824041298]:0.006989462450906453)[&theta=0.025448450997650567]:0.040590534555299804,11[&theta=4.7332620803479275E-5]:0.08216791363642444)[&theta=0.028225059578386492]:0.0;
tree STATE_6161500 = (((1[&theta=0.0053101443367921325]:0.034611268197949116,2[&theta=0.0032224291436200553]:0.034611268197949116)[&theta=0.05309717364462315]:0.006216078368232,(((((3[&theta=2.450315799841908E-4]:3.539724327462221E-4,7[&theta=2.4401347841762367E-4]:3.539724327462221E-4)[&theta=0.11134229900034161]:4.491905319346699E-4,(10[&theta=2.1301866292203445E-4]:3.351837561352749E-4,13[&theta=2.296890109221153E-4]:3.351837561352749E-4)[&theta=0.014726893884003053]:4.6797920854561707E-4)[&theta=0.027060278297274965]:3.6058973712015227E-4,6[&theta=8.176803217549497E-4]:0.0011637527018010442)[&theta=0.8406540820494741]:0.028527109752923288,12[&theta=0.005000936865759814]:0.029690862454724333)[&theta=0.027061040393074665]:0.004273107628834379,((4[&theta=3.520925575141972E-4]:5.169091157436411E-4,8[&theta=3.147529640220772E-4]:5.169091157436411E-4)[&theta=0.10449518316353892]:0.009324981849508382,(5[&theta=4.374143286148614E-4]:5.747881985556871E-4,9[&theta=3.8074030809096953E-4]:5.747881985556871E-4)[&theta=0.05247531791645834]:0.009267102766696336)[&theta=0.21303399993961475]:0.02412207911830669)[&theta=0.23569345499172636]:0.006863376482622405)[&theta=0.024433767175599485]:0.03985830416011277,11[&theta=2.2150326445840845E-5]:0.08068565072629388)[&theta=0.03392756439003234]:0.0;
tree STATE_6162000 = (((1[&theta=0.005532670358152748]:0.03410529788060229,2[&theta=0.0032000183124262596]:0.03410529788060229)[&theta=0.06048150560715101]:0.006125207640044893,(((((3[&theta=2.444720103675542E-4]:3.4879783055874014E-4,7[&theta=2.4231645277947883E-4]:3.4879783055874014E-4)[&theta=0.28186189618172175]:4.4262396885202504E-4,(10[&theta=2.1153719503457893E-4]:3.3028381919880304E-4,13[&theta=2.2417503180998438E-4]:3.3028381919880304E-4)[&theta=0.011308269446663634]:4.6113798021196214E-4)[&theta=0.033065812910378946]:3.5531839881843984E-4,6[&theta=8.119936503512916E-4]:0.001146740198229205)[&theta=0.7355368936203174]:0.028110081671429026,12[&theta=0.004773072765602214]:0.02925682186965823)[&theta=0.027621750898091803]:0.004210640526772329,((4[&theta=3.4964388090429717E-4]:5.093525977958888E-4,8[&theta=3.125639708029675E-4]:5.093525977958888E-4)[&theta=0.10261463247814838]:0.009188663122362504,(5[&theta=4.3699713801673975E-4]:5.663855660497895E-4,9[&theta=3.7809239671945217E-4]:5.663855660497895E-4)[&theta=0.052637946341909]:0.009131630154108603)[&theta=0.2115524253887396]:0.023769446676272166)[&theta=0.2772760929206357]:0.006763043124216626)[&theta=0.024263839147023587]:0.03875158169303119,11[&theta=1.0254334850752575E-4]:0.07898208721367837)[&theta=0.03200574454065531]:0.0;
tree STATE_6162500 = (((1[&theta=0.005568561539957332]:0.03433423746912831,2[&theta=0.003127966276528406]:0.03433423746912831)[&theta=0.06076815465198009]:0.006166324492964857,(((((3[&theta=2.444720103675542E-4]:3.5113921552732894E-4,7[&theta=2.4231645277947883E-4]:3.5113921552732894E-4)[&theta=0.3547006796576568]:4.455951831676277E-4,(10[&theta=2.1990547462830728E-4]:3.3250092464467523E-4,13[&theta=2.2417503180998438E-4]:3.3250092464467523E-4)[&theta=0.012853853629523659]:4.642334740502814E-4)[&theta=0.025740716141593147]:3.5770355458825587E-4,6[&theta=7.981070478949795E-4]:0.0011544379532832125)[&theta=0.7838908579932709]:0.028298777004154736,12[&theta=0.0055720681500682715]:0.02945321495743795)[&theta=0.025505889533536677]:0.004238905411395388,((4[&theta=3.6339789743789175E-4]:5.127717432483721E-4,8[&theta=3.045070274845509E-4]:5.127717432483721E-4)[&theta=0.09802553236585476]:0.009250344118719799,(5[&theta=4.3699713801673975E-4]:5.701875583060209E-4,9[&theta=3.760898628120712E-4]:5.701875583060209E-4)[&theta=0.05144451988504743]:0.009192928303662149)[&theta=0.2208374870879046]:0.023929004506865168)[&theta=0.24833621907199271]:0.0068084415932598286)[&theta=0.025260223816286752]:0.03901171052106823,11[&theta=1.0670750637218033E-4]:0.0795122724831614)[&theta=0.030919102177690422]:0.0;
tree STATE_6163000 = (((1[&theta=0.005438543188659053]:0.03422031550522178,2[&theta=0.003697303400752226]:0.03422031550522178)[&theta=0.05956203222406448]:0.006145864455168619,(((((3[&theta=2.444720103675542E-4]:3.4997412575146194E-4,7[&theta=2.4231645277947883E-4]:3.4997412575146194E-4)[&theta=0.2147861564788163]:4.7348816204947377E-4,(10[&theta=2.1990547462830728E-4]:3.4200872712453667E-4,13[&theta=2.2581938575333524E-4]:3.4200872712453667E-4)[&theta=0.012481806088867588]:4.8145356067639904E-4)[&theta=0.0274095926338293]:3.271452079407482E-4,6[&theta=7.89248875647876E-4]:0.001150607495741684)[&theta=0.8139873196859688]:0.028204880867525376,12[&theta=0.004981012880440042]:0.02935548836326706)[&theta=0.027333640843880087]:0.004224840604226905,((4[&theta=3.6339789743789175E-4]:5.11070352207457E-4,8[&theta=3.045070274845509E-4]:5.11070352207457E-4)[&theta=0.10740380002074408]:0.009219651217216938,(5[&theta=4.3699713801673975E-4]:5.682956599787115E-4,9[&theta=3.7297642364730594E-4]:5.682956599787115E-4)[&theta=0.05134562624228383]:0.009162425909445682)[&theta=0.2151990088946322]:0.023849607398069572)[&theta=0.30040949786329263]:0.006785850992896435)[&theta=0.02457371229983093]:0.038882268570248464,11[&theta=7.41671904414852E-5]:0.07924844853063887)[&theta=0.034636372804519935]:0.0;
tree STATE_6163500 = (((1[&theta=0.005310336747024363]:0.03437140452334414,2[&theta=0.0032339281811464464]:0.03437140452334414)[&theta=0.050602047972087186]:0.0061729995827188855,(((((3[&theta=2.444720103675542E-4]:3.5151932620468247E-4,7[&theta=2.4231645277947883E-4]:3.5151932620468247E-4)[&theta=0.14627869259546875]:4.7557869980286463E-4,(10[&theta=2.1990547462830728E-4]:3.435187588705221E-4,13[&theta=2.3607355704885274E-4]:3.435187588705221E-4)[&theta=0.012570292905794523]:4.83579267137025E-4)[&theta=0.024511124399530917]:3.2858961450221496E-4,6[&theta=7.89248875647876E-4]:0.001155687640509762)[&theta=0.9242577693262102]:0.02832941062984981,12[&theta=0.005180060154656465]:0.029485098270359573)[&theta=0.027441267141916293]:0.004243494056399743,((4[&theta=3.6339789743789175E-4]:5.133268222769597E-4,8[&theta=3.109571554748137E-4]:5.133268222769597E-4)[&theta=0.1052901367580886]:0.009260357681469943,(5[&theta=4.3699713801673975E-4]:5.708047903593556E-4,9[&theta=3.7832900193009015E-4]:5.708047903593556E-4)[&theta=0.050524134332479334]:0.009202879713387548)[&theta=0.2201437133427437]:0.023954907823012413)[&theta=0.27026567083544434]:0.00681581177930371)[&theta=0.025277110388223792]:0.039053940972852474,11[&theta=3.220964000749893E-5]:0.0795983450789155)[&theta=0.034636372804519935]:0.0;
tree STATE_6164000 = (((1[&theta=0.00535448030620034]:0.03406279557726525,2[&theta=0.0032339281811464464]:0.03406279557726525)[&theta=0.05968023387690025]:0.006117574355795893,(((((3[&theta=2.4098173994294196E-4]:3.483631558272773E-4,7[&theta=2.3822911552248948E-4]:3.483631558272773E-4)[&theta=0.1477207764838667]:4.713086432439583E-4,(10[&theta=2.1528024247751445E-4]:3.4043442281840185E-4,13[&theta=2.3607355704885274E-4]:3.4043442281840185E-4)[&theta=0.012069719086849397]:4.7923737625283377E-4)[&theta=0.03366525044088114]:3.256393220707512E-4,6[&theta=7.89248875647876E-4]:0.0011453111211419868)[&theta=0.7274874119823194]:0.02807505065594836,12[&theta=0.005125227499833119]:0.029220361777090347)[&theta=0.02818234862603881]:0.004205393191841007,((4[&theta=3.6001023665758303E-4]:5.087178383900975E-4,8[&theta=3.018638117826165E-4]:5.087178383900975E-4)[&theta=0.09376985834692679]:0.009177212134640426,(5[&theta=4.3699713801673975E-4]:5.65679731688857E-4,9[&theta=3.6929943873669423E-4]:5.65679731688857E-4)[&theta=0.0516708990693789]:0.009120250241341667)[&theta=0.22844145378656872]:0.02373982499590083)[&theta=0.1970907964577725]:0.006754614964129789)[&theta=0.024153400020541328]:0.03870328915250939,11[&theta=4.11597310090404E-5]:0.07888365908557053)[&theta=0.03416704501941482]:0.0;
tree STATE_6164500 = (((1[&theta=0.005388157982523153]:0.03423861783230812,2[&theta=0.0034006256378834084]:0.03423861783230812)[&theta=0.06709109247107023]:0.006149151497378082,(((((3[&theta=2.551561466009342E-4]:3.5016130523320225E-4,7[&theta=2.3822911552248948E-4]:3.5016130523320225E-4)[&theta=0.22006395533814235]:4.7374140153851394E-4,(10[&theta=2.1543289841207875E-4]:3.4219164640794474E-4,13[&theta=2.2611789670003176E-4]:3.4219164640794474E-4)[&theta=0.011343347962427013]:4.8171106036377145E-4)[&theta=0.023491488566227937]:3.273201776484222E-4,6[&theta=7.894832883930424E-4]:0.0011512228844201384)[&theta=0.8012279056643944]:0.028219965911232523,12[&theta=0.0048143159493388415]:0.02937118879565266)[&theta=0.02741262433176048]:0.004227100209770705,((4[&theta=3.6001023665758303E-4]:5.113436920820938E-4,8[&theta=3.018638117826165E-4]:5.113436920820938E-4)[&theta=0.10786687377754903]:0.009224582237568684,(5[&theta=4.280794586836933E-4]:5.685996061258207E-4,9[&theta=3.6929943873669423E-4]:5.685996061258207E-4)[&theta=0.05161935649357111]:0.009167326323524957)[&theta=0.21628349812530745]:0.023862363075772587)[&theta=0.2067278635499363]:0.006789480324262832)[&theta=0.024954832850379652]:0.03890306428725823,11[&theta=3.302904153887184E-5]:0.07929083361694443)[&theta=0.03147598519725905]:0.0;
tree STATE_6165000 = (((1[&theta=0.005440599706952766]:0.03428895488701128,2[&theta=0.003324800878942966]:0.03428895488701128)[&theta=0.048352674604308574]:0.0061581918791136295,(((((3[&theta=2.551561466009342E-4]:3.5067610664436854E-4,7[&theta=2.3822911552248948E-4]:3.5067610664436854E-4)[&theta=0.4626999216871724]:4.7443788838156327E-4,(10[&theta=2.1543289841207875E-4]:3.426947309573435E-4,13[&theta=2.2611789670003176E-4]:3.426947309573435E-4)[&theta=0.01547397273686354]:4.8241926406858833E-4)[&theta=0.02855161495173233]:3.278013984082213E-4,6[&theta=7.894832883930424E-4]:0.0011529153934341531)[&theta=0.7266255623243247]:0.02826145444253809,12[&theta=0.004941468440690841]:0.029414369835972246)[&theta=0.02764671981603017]:0.0042333148232091625,((4[&theta=3.6044392279960973E-4]:5.120954611963297E-4,8[&theta=3.0727705321590787E-4]:5.120954611963297E-4)[&theta=0.110496844555771]:0.009238144067166495,(5[&theta=4.280794586836933E-4]:5.694355519463539E-4,9[&theta=3.672969395140805E-4]:5.694355519463539E-4)[&theta=0.05161935649357111]:0.009180803976416472)[&theta=0.2200195842516976]:0.02389744513081858)[&theta=0.25456894094616156]:0.006799462106943502)[&theta=0.024502410899576957]:0.0389602589346806,11[&theta=5.428369738456545E-5]:0.07940740570080551)[&theta=0.03147598519725905]:0.0;
tree STATE_6165500 = (((1[&theta=0.005295763495194997]:0.03384679414673384,2[&theta=0.00316289106767018]:0.03384679414673384)[&theta=0.05807941685577693]:0.00607878115665178,(((((3[&theta=2.470287571429193E-4]:3.461540905192804E-4,7[&theta=2.3727226239461647E-4]:3.461540905192804E-4)[&theta=0.5101309246325484]:4.683199472359753E-4,(10[&theta=2.1543289841207875E-4]:3.3827563575807056E-4,13[&theta=2.2280455901740605E-4]:3.3827563575807056E-4)[&theta=0.013983739890693897]:4.761984019971851E-4)[&theta=0.02951087202239766]:3.2357435475927456E-4,6[&theta=7.894832883930424E-4]:0.0011380483925145302)[&theta=0.7889915852242331]:0.027897019140884632,12[&theta=0.004941468440690841]:0.029035067533399163)[&theta=0.02764671981603017]:0.004178725652374836,((4[&theta=3.6044392279960973E-4]:5.054919205237891E-4,8[&theta=3.0727705321590787E-4]:5.054919205237891E-4)[&theta=0.10900245170275587]:0.009119016942032819,(5[&theta=4.280794586836933E-4]:5.620926029991328E-4,9[&theta=3.672969395140805E-4]:5.620926029991328E-4)[&theta=0.05292027564558438]:0.009062416259557475)[&theta=0.19822297555135168]:0.023589284323217392)[&theta=0.25929417031909113]:0.006711782117611621)[&theta=0.024502410899576957]:0.03845786109290548,11[&theta=5.730547395210191E-5]:0.0783834363962911)[&theta=0.032044947163371626]:0.0;
tree STATE_6166000 = (((1[&theta=0.005295763495194997]:0.03384679414673384,2[&theta=0.0032735814300664133]:0.03384679414673384)[&theta=0.05399740842768836]:0.00607878115665178,(((((3[&theta=2.470287571429193E-4]:3.461540905192804E-4,7[&theta=2.3601143819301722E-4]:3.461540905192804E-4)[&theta=0.21038309729699675]:4.683199472359753E-4,(10[&theta=2.1543289841207875E-4]:3.344058630584724E-4,13[&theta=2.2280455901740605E-4]:3.344058630584724E-4)[&theta=0.01633570972587578]:4.8006817469678324E-4)[&theta=0.024673563115618087]:3.2357435475927456E-4,6[&theta=7.888742915081793E-4]:0.0011380483925145302)[&theta=0.8348952467791003]:0.027897019140884632,12[&theta=0.004929828439647767]:0.029035067533399163)[&theta=0.028932660748618076]:0.004178725652374836,((4[&theta=3.6044392279960973E-4]:5.054919205237891E-4,8[&theta=2.9855359891385933E-4]:5.054919205237891E-4)[&theta=0.10560766028309802]:0.009119016942032819,(5[&theta=4.280794586836933E-4]:5.620926029991328E-4,9[&theta=3.56514579970021E-4]:5.620926029991328E-4)[&theta=0.05292027564558438]:0.009062416259557475)[&theta=0.20631897954044726]:0.023589284323217392)[&theta=0.22882403070700158]:0.006711782117611621)[&theta=0.024502410899576957]:0.03845786109290548,11[&theta=6.173850167774005E-5]:0.0783834363962911)[&theta=0.031413690617295265]:0.0;
tree STATE_6166500 = (((1[&theta=0.005283922502843981]:0.03384679414673384,2[&theta=0.002895596533140759]:0.03384679414673384)[&theta=0.05420932408664919]:0.00607878115665178,(((((3[&theta=2.463705896727197E-4]:3.461540905192804E-4,7[&theta=2.3601143819301722E-4]:3.461540905192804E-4)[&theta=0.1456279960756058]:4.683199472359753E-4,(10[&theta=2.1543289841207875E-4]:3.344058630584724E-4,13[&theta=2.2280455901740605E-4]:3.344058630584724E-4)[&theta=0.016585528779761726]:4.8006817469678324E-4)[&theta=0.021947816830625837]:3.2357435475927456E-4,6[&theta=7.69101861848262E-4]:0.0011380483925145302)[&theta=0.7606448794245135]:0.027897019140884632,12[&theta=0.0051206171189099505]:0.029035067533399163)[&theta=0.02898330850569268]:0.004178725652374836,((4[&theta=3.551736336904684E-4]:5.054919205237891E-4,8[&theta=2.9678207935014255E-4]:5.054919205237891E-4)[&theta=0.09880316307519486]:0.009119016942032819,(5[&theta=4.280794586836933E-4]:5.620926029991328E-4,9[&theta=3.59274500740765E-4]:5.620926029991328E-4)[&theta=0.050054115530945686]:0.009062416259557475)[&theta=0.21446064499639161]:0.023589284323217392)[&theta=0.20127803798634447]:0.006711782117611621)[&theta=0.02466272724801155]:0.03845786109290548,11[&theta=7.826460018083084E-5]:0.0783834363962911)[&theta=0.032866288866328065]:0.0;
tree STATE_6167000 = (((1[&theta=0.005355303151207579]:0.03384679414673384,2[&theta=0.0031567663678701793]:0.03384679414673384)[&theta=0.059854707638944654]:0.00607878115665178,(((((3[&theta=2.5014421609183426E-4]:3.461540905192804E-4,7[&theta=2.3601143819301722E-4]:3.461540905192804E-4)[&theta=0.2332336668285392]:4.683199472359753E-4,(10[&theta=2.1785255724079985E-4]:3.344058630584724E-4,13[&theta=2.2105446838262345E-4]:3.344058630584724E-4)[&theta=0.01249654208197892]:4.8006817469678324E-4)[&theta=0.03507090342630456]:3.2357435475927456E-4,6[&theta=7.69101861848262E-4]:0.0011380483925145302)[&theta=0.7982939598035548]:0.027897019140884632,12[&theta=0.0047169590321944265]:0.029035067533399163)[&theta=0.028148213716800066]:0.004178725652374836,((4[&theta=3.551736336904684E-4]:5.054919205237891E-4,8[&theta=3.0064414189551577E-4]:5.054919205237891E-4)[&theta=0.10832551852178374]:0.009119016942032819,(5[&theta=4.280794586836933E-4]:5.620926029991328E-4,9[&theta=3.6880247697887697E-4]:5.620926029991328E-4)[&theta=0.05299720423388042]:0.009062416259557475)[&theta=0.21757921032903482]:0.023589284323217392)[&theta=0.29842127763125337]:0.006711782117611621)[&theta=0.02466272724801155]:0.03845786109290548,11[&theta=1.0435868725297547E-4]:0.0783834363962911)[&theta=0.03675865432391068]:0.0;
tree STATE_6167500 = (((1[&theta=0.004745012429951101]:0.033892331458623484,2[&theta=0.0031567663678701793]:0.033892331458623484)[&theta=0.051938423867425865]:0.006086959519194461,(((((3[&theta=2.4304457514896937E-4]:3.466198045456522E-4,7[&theta=2.3441297020171238E-4]:3.466198045456522E-4)[&theta=0.3478212409480245]:4.689500226105876E-4,(10[&theta=2.1579680806935967E-4]:3.348557710768745E-4,13[&theta=2.2105446838262345E-4]:3.348557710768745E-4)[&theta=0.01563488868283016]:4.807140560793653E-4)[&theta=0.03249851833981571]:3.240096901191992E-4,6[&theta=7.912448109720727E-4]:0.001139579517275439)[&theta=0.6904822852269598]:0.027934551654478168,12[&theta=0.004909491993253815]:0.029074131171753607)[&theta=0.0284330877558943]:0.004184347689502148,((4[&theta=3.4264932527012723E-4]:5.061720068901018E-4,8[&theta=2.9990765121366234E-4]:5.061720068901018E-4)[&theta=0.1086853181489475]:0.009131285622984287,(5[&theta=4.28827146437404E-4]:5.628488396477994E-4,9[&theta=3.714223774360092E-4]:5.628488396477994E-4)[&theta=0.05010006261752872]:0.00907460879022659)[&theta=0.21757921032903482]:0.023621021231381364)[&theta=0.3103458335572359]:0.00672081211656219)[&theta=0.024926091514868833]:0.03850960211179206,11[&theta=5.2075167845268404E-5]:0.07848889308961)[&theta=0.03639075696946655]:0.0;
tree STATE_6168000 = (((1[&theta=0.005277337492574683]:0.033892331458623484,2[&theta=0.0031646021632196304]:0.033892331458623484)[&theta=0.04462753459084281]:0.006086959519194461,(((((3[&theta=2.4615760407699496E-4]:3.466198045456522E-4,7[&theta=2.4199615959042865E-4]:3.466198045456522E-4)[&theta=0.28899727369211825]:4.3116224591076654E-4,(10[&theta=2.18370108767501E-4]:3.348557710768745E-4,13[&theta=2.1931169798173881E-4]:3.348557710768745E-4)[&theta=0.011492268302541778]:4.4292627937954425E-4)[&theta=0.031024013642284638]:3.6179746681902025E-4,6[&theta=7.912448109720727E-4]:0.001139579517275439)[&theta=0.8113560866550521]:0.027934551654478168,12[&theta=0.0047981948875454134]:0.029074131171753607)[&theta=0.02627976836339347]:0.004184347689502148,((4[&theta=3.42662070951592E-4]:5.061720068901018E-4,8[&theta=3.005233876062266E-4]:5.061720068901018E-4)[&theta=0.11528432122097301]:0.009131285622984287,(5[&theta=4.28827146437404E-4]:5.628488396477994E-4,9[&theta=3.746868127624436E-4]:5.628488396477994E-4)[&theta=0.05023016379046304]:0.00907460879022659)[&theta=0.21471304748252398]:0.023621021231381364)[&theta=0.21637569339451673]:0.00672081211656219)[&theta=0.025346088977154933]:0.03850960211179206,11[&theta=2.46855738299383E-5]:0.07848889308961)[&theta=0.03271475299121945]:0.0;
tree STATE_6168500 = (((1[&theta=0.00567463382786263]:0.033892331458623484,2[&theta=0.0032551456261063036]:0.033892331458623484)[&theta=0.040724067648149204]:0.006086959519194461,(((((3[&theta=2.4615760407699496E-4]:3.466198045456522E-4,7[&theta=2.4000004907419561E-4]:3.466198045456522E-4)[&theta=0.4346215853781805]:4.3116224591076654E-4,(10[&theta=2.18370108767501E-4]:3.348557710768745E-4,13[&theta=2.2463314171716558E-4]:3.348557710768745E-4)[&theta=0.011509856370879444]:4.4292627937954425E-4)[&theta=0.0345783339684061]:3.6179746681902025E-4,6[&theta=7.669484273971982E-4]:0.001139579517275439)[&theta=0.7202913698599642]:0.027934551654478168,12[&theta=0.004853488306842651]:0.029074131171753607)[&theta=0.028107430241199285]:0.004184347689502148,((4[&theta=3.42662070951592E-4]:5.061720068901018E-4,8[&theta=2.912685655753892E-4]:5.061720068901018E-4)[&theta=0.10895902453794142]:0.009131285622984287,(5[&theta=4.28827146437404E-4]:5.628488396477994E-4,9[&theta=3.746868127624436E-4]:5.628488396477994E-4)[&theta=0.05023016379046304]:0.00907460879022659)[&theta=0.22505570565142105]:0.023621021231381364)[&theta=0.3051703905446972]:0.00672081211656219)[&theta=0.025346088977154933]:0.03850960211179206,11[&theta=8.036819819307712E-5]:0.07848889308961)[&theta=0.03426303259479972]:0.0;
tree STATE_6169000 = (((1[&theta=0.0051256091164848675]:0.033607948404950426,2[&theta=0.0031470179277940167]:0.033607948404950426)[&theta=0.0397002050211802]:0.00603588518877355,(((((3[&theta=2.4615760407699496E-4]:3.43711394464729E-4,7[&theta=2.4000004907419561E-4]:3.43711394464729E-4)[&theta=0.1660736816193015]:4.2754445891165344E-4,(10[&theta=2.18370108767501E-4]:3.320460703976768E-4,13[&theta=2.2463314171716558E-4]:3.320460703976768E-4)[&theta=0.012151865975592552]:4.3920978297870566E-4)[&theta=0.02801824258501982]:3.5876170433243014E-4,6[&theta=7.96464561965302E-4]:0.0011300175577088126)[&theta=0.7263018162018117]:0.027700159012821555,12[&theta=0.004853488306842651]:0.02883017657053037)[&theta=0.028107430241199285]:0.004149237753939789,((4[&theta=3.608784216477009E-4]:5.019248295845523E-4,8[&theta=2.9343727926362656E-4]:5.019248295845523E-4)[&theta=0.09227204606644628]:0.009054667025866076,(5[&theta=4.28827146437404E-4]:5.581260995798644E-4,9[&theta=3.658918137284686E-4]:5.581260995798644E-4)[&theta=0.0501202473977782]:0.008998465755870764)[&theta=0.223338283026864]:0.023422822469019527)[&theta=0.4035063313572796]:0.0066644192692538184)[&theta=0.024876145727213087]:0.03818647656176444,11[&theta=5.1258502658070545E-5]:0.07783031015548841)[&theta=0.03251822888288717]:0.0;
tree STATE_6169500 = (((1[&theta=0.005195383582341627]:0.03367444061253305,2[&theta=0.0031470179277940167]:0.03367444061253305)[&theta=0.040798390341821]:0.0060478269867697,(((((3[&theta=2.497518264836323E-4]:3.443914160213527E-4,7[&theta=2.3014653589871617E-4]:3.443914160213527E-4)[&theta=0.2674918885788872]:4.283903413966601E-4,(10[&theta=2.1466670526331606E-4]:3.3270301249880863E-4,13[&theta=2.2463314171716558E-4]:3.3270301249880863E-4)[&theta=0.011244081331543677]:4.4007874491920417E-4)[&theta=0.03451172380193055]:3.5947150242631376E-4,6[&theta=8.063324306110895E-4]:0.0011322532598443266)[&theta=0.7455101178649788]:0.02775496285567919,12[&theta=0.004853488306842651]:0.028887216115523515)[&theta=0.028107430241199285]:0.004157446882766112,((4[&theta=3.3997195643224737E-4]:5.029178711578574E-4,8[&theta=2.9343727926362656E-4]:5.029178711578574E-4)[&theta=0.09749405225022066]:0.009072581383274063,(5[&theta=4.28827146437404E-4]:5.592303334957043E-4,9[&theta=3.7344542581092935E-4]:5.592303334957043E-4)[&theta=0.0501202473977782]:0.009016268920936217)[&theta=0.22957759324693125]:0.023469163743857706)[&theta=0.2542610248922198]:0.006677604601013125)[&theta=0.025573562759267338]:0.038262027234950424,11[&theta=5.96888625603195E-5]:0.07798429483425318)[&theta=0.034931184738526445]:0.0;
tree STATE_6170000 = (((1[&theta=0.005412320197807354]:0.03417126797420953,2[&theta=0.0030955618444226626]:0.03417126797420953)[&theta=0.04695321498877156]:0.006137055667961036,(((((3[&theta=2.497518264836323E-4]:3.494725124105896E-4,7[&theta=2.4170907459375942E-4]:3.494725124105896E-4)[&theta=0.143273051659006]:4.7534444917022564E-4,(10[&theta=2.1466670526331606E-4]:3.3761166003429515E-4,13[&theta=2.2463314171716558E-4]:3.3761166003429515E-4)[&theta=0.012106154854948696]:4.8720530154652006E-4)[&theta=0.032793842704252]:3.241413834737069E-4,6[&theta=8.063324306110895E-4]:0.0011489583450545221)[&theta=0.6863036591639843]:0.028164455180367826,12[&theta=0.004853488306842651]:0.029313413525422348)[&theta=0.02946751145991997]:0.004218785195400358,((4[&theta=3.5175511108048794E-4]:5.10337841750459E-4,8[&theta=3.0580707563593264E-4]:5.10337841750459E-4)[&theta=0.10587983396264229]:0.009206436811612479,(5[&theta=4.28827146437404E-4]:5.674811292359227E-4,9[&theta=3.6465321129800334E-4]:5.674811292359227E-4)[&theta=0.04812716415416048]:0.009149293524127015)[&theta=0.23145104452211487]:0.02381542406745977)[&theta=0.3405992974392855]:0.0067761249213478605)[&theta=0.025573562759267338]:0.03918102742502955,11[&theta=6.13900037264421E-5]:0.07948935106720012)[&theta=0.03384862213071625]:0.0;
tree STATE_6170500 = (((1[&theta=0.00549326879056245]:0.03433949724185419,2[&theta=0.003229976792143827]:0.03433949724185419)[&theta=0.05913876063912156]:0.0061672691321290884,(((((3[&theta=2.547207876103798E-4]:3.511930076778166E-4,7[&theta=2.4170907459375942E-4]:3.511930076778166E-4)[&theta=0.18280258492822243]:4.7768462714147376E-4,(10[&theta=2.2460110457362737E-4]:3.3927376289681507E-4,13[&theta=2.2463314171716558E-4]:3.3927376289681507E-4)[&theta=0.013622948532282094]:4.896038719224753E-4)[&theta=0.026699641227705184]:3.257371705424299E-4,6[&theta=8.063324306110895E-4]:0.0011546148053617202)[&theta=0.750165265704518]:0.028303112185199493,12[&theta=0.004747829471470984]:0.029457726990561213)[&theta=0.03036084600969084]:0.004239554783005597,((4[&theta=3.569689931830973E-4]:5.128502964077996E-4,8[&theta=3.067857573086758E-4]:5.128502964077996E-4)[&theta=0.10779922956877032]:0.00925176120881083,(5[&theta=4.3428946265180784E-4]:5.702749071795911E-4,9[&theta=3.6465321129800334E-4]:5.702749071795911E-4)[&theta=0.04812716415416048]:0.00919433659803904)[&theta=0.22274467146207827]:0.02393267026834818)[&theta=0.26065011337306915]:0.006809484600416471)[&theta=0.02519893584014255]:0.03937392034179966,11[&theta=5.150897190626019E-5]:0.07988068671578294)[&theta=0.03443236086523438]:0.0;
tree STATE_6171000 = (((1[&theta=0.005839758281351152]:0.03446632587272341,2[&theta=0.003229976792143827]:0.03446632587272341)[&theta=0.052966715989478184]:0.006190047168007744,(((((3[&theta=2.547207876103798E-4]:3.5249009505276894E-4,7[&theta=2.470124256053777E-4]:3.5249009505276894E-4)[&theta=0.2586115376278414]:5.091960946557194E-4,(10[&theta=2.2460110457362737E-4]:3.4052682803446083E-4,13[&theta=2.3248089122714918E-4]:3.4052682803446083E-4)[&theta=0.014880194990511797]:5.211593616740275E-4)[&theta=0.02212391328066546]:2.9719304078193963E-4,6[&theta=7.818804555898667E-4]:0.001158879230490428)[&theta=0.8455050334398967]:0.028407646184125127,12[&theta=0.004747829471470984]:0.029566525414615553)[&theta=0.027723711768763717]:0.004255213047447755,((4[&theta=3.569689931830973E-4]:5.147444447255856E-4,8[&theta=3.067857573086758E-4]:5.147444447255856E-4)[&theta=0.1119807308910843]:0.009285931429736846,(5[&theta=4.537122378142233E-4]:5.723811461028711E-4,9[&theta=3.6678845650001194E-4]:5.723811461028711E-4)[&theta=0.04920797999121561]:0.00922829472835956)[&theta=0.23780265821441135]:0.024021062587600877)[&theta=0.36236011621247183]:0.006834634578667849)[&theta=0.025021983211138674]:0.039519342983655274,11[&theta=7.810819166210224E-5]:0.08017571602438643)[&theta=0.03511334369799557]:0.0;
tree STATE_6171500 = (((1[&theta=0.005252528307857568]:0.03446632587272341,2[&theta=0.003478292595268864]:0.03446632587272341)[&theta=0.04651882169618662]:0.006190047168007744,(((((3[&theta=2.471473819785731E-4]:3.5249009505276894E-4,7[&theta=2.470124256053777E-4]:3.5249009505276894E-4)[&theta=0.18008794298275543]:5.091960946557194E-4,(10[&theta=2.2460110457362737E-4]:3.4052682803446083E-4,13[&theta=2.3248089122714918E-4]:3.4052682803446083E-4)[&theta=0.015586825150470489]:5.211593616740275E-4)[&theta=0.028464439439550706]:2.9719304078193963E-4,6[&theta=7.776580514394987E-4]:0.001158879230490428)[&theta=0.7622867765293968]:0.028407646184125127,12[&theta=0.0048940948872377606]:0.029566525414615553)[&theta=0.03092346866020037]:0.004255213047447755,((4[&theta=3.569689931830973E-4]:5.147444447255856E-4,8[&theta=3.0604379039869857E-4]:5.147444447255856E-4)[&theta=0.11764166564675145]:0.009285931429736846,(5[&theta=4.505336081688172E-4]:5.723811461028711E-4,9[&theta=3.9410723814211447E-4]:5.723811461028711E-4)[&theta=0.05439084902672267]:0.00922829472835956)[&theta=0.1973743438503069]:0.024021062587600877)[&theta=0.4112467061899879]:0.006834634578667849)[&theta=0.025021983211138674]:0.039519342983655274,11[&theta=4.861898883856993E-5]:0.08017571602438643)[&theta=0.03486183380207592]:0.0;
tree STATE_6172000 = (((1[&theta=0.0056356583378819325]:0.03509435033289147,2[&theta=0.003080775853621803]:0.03509435033289147)[&theta=0.06511279144509105]:0.006302838448559618,(((((3[&theta=2.471473819785731E-4]:3.589129555130797E-4,7[&theta=2.4729342005292744E-4]:3.589129555130797E-4)[&theta=0.3620780523848111]:5.184743566801298E-4,(10[&theta=2.2460110457362737E-4]:3.467317011079302E-4,13[&theta=2.3323510709902478E-4]:3.467317011079302E-4)[&theta=0.015254106829193818]:5.306556110852793E-4)[&theta=0.026937785564728124]:3.026083118987977E-4,6[&theta=7.776580514394987E-4]:0.0011799956240920071)[&theta=0.7507637752764704]:0.028925273062177403,12[&theta=0.0048940948872377606]:0.03010526868626941)[&theta=0.029114089955829443]:0.0043327489555945,((4[&theta=3.569689931830973E-4]:5.241238054156999E-4,8[&theta=3.01922461756695E-4]:5.241238054156999E-4)[&theta=0.10150988498281478]:0.00945513403331152,(5[&theta=4.505336081688172E-4]:5.82810727765247E-4,9[&theta=3.9410723814211447E-4]:5.82810727765247E-4)[&theta=0.055071842956383496]:0.009396447110961974)[&theta=0.2222922212580021]:0.02445875980313669)[&theta=0.19065820429243668]:0.006959171139587175)[&theta=0.025021983211138674]:0.04023944045314355,11[&theta=2.407494404511298E-5]:0.08163662923459464)[&theta=0.03314386302942385]:0.0;
tree STATE_6172500 = (((1[&theta=0.0056356583378819325]:0.03490259993113613,2[&theta=0.003205747935813454]:0.03490259993113613)[&theta=0.04768911045950271]:0.006268400660333129,(((((3[&theta=2.5399732335761423E-4]:3.5695190757339674E-4,7[&theta=2.432416310211473E-4]:3.5695190757339674E-4)[&theta=0.27502503528577893]:5.156414885617512E-4,(10[&theta=2.215264263474573E-4]:3.448372097622265E-4,13[&theta=2.3323510709902478E-4]:3.448372097622265E-4)[&theta=0.01415844187644169]:5.277561863729215E-4)[&theta=0.027968951337753227]:3.009549043038232E-4,6[&theta=8.079121121615186E-4]:0.0011735483004389712)[&theta=0.7569560809982078]:0.028767229597119807,12[&theta=0.005139397644170928]:0.02994077789755878)[&theta=0.029114089955829443]:0.004309075448461312,((4[&theta=3.744154851003194E-4]:5.212600695350044E-4,8[&theta=3.077234866051139E-4]:5.212600695350044E-4)[&theta=0.10922214060756051]:0.009403472562666236,(5[&theta=4.505336081688172E-4]:5.796263351169645E-4,9[&theta=3.781400431337459E-4]:5.796263351169645E-4)[&theta=0.055071842956383496]:0.009345106297084274)[&theta=0.21908093717159619]:0.02432512071381885)[&theta=0.33956386343415124]:0.00692114724544917)[&theta=0.025021983211138674]:0.040019578030841677,11[&theta=3.1909182533926954E-5]:0.08119057862231094)[&theta=0.03306100737177396]:0.0;
tree STATE_6173000 = (((1[&theta=0.0054485907342565615]:0.03490259993113613,2[&theta=0.003205747935813454]:0.03490259993113613)[&theta=0.056484256581560796]:0.006268400660333129,(((((3[&theta=2.556288368842784E-4]:3.5695190757339674E-4,7[&theta=2.432416310211473E-4]:3.5695190757339674E-4)[&theta=0.22831915570005026]:5.156414885617512E-4,(10[&theta=2.2271895795568147E-4]:3.448372097622265E-4,13[&theta=2.3930471164847924E-4]:3.448372097622265E-4)[&theta=0.01599324785156069]:5.277561863729215E-4)[&theta=0.0258509311205529]:3.009549043038232E-4,6[&theta=8.079121121615186E-4]:0.0011735483004389712)[&theta=0.7635936395075817]:0.028767229597119807,12[&theta=0.0051677251946366295]:0.02994077789755878)[&theta=0.027843599053908267]:0.004309075448461312,((4[&theta=3.744154851003194E-4]:5.212600695350044E-4,8[&theta=3.077234866051139E-4]:5.212600695350044E-4)[&theta=0.11263038700881393]:0.009403472562666236,(5[&theta=4.38707963441134E-4]:5.796263351169645E-4,9[&theta=3.9043112081778796E-4]:5.796263351169645E-4)[&theta=0.051860663017127384]:0.009345106297084274)[&theta=0.21908093717159619]:0.02432512071381885)[&theta=0.22233796821835797]:0.00692114724544917)[&theta=0.026353510201820748]:0.040019578030841677,11[&theta=2.773120803884743E-5]:0.08119057862231094)[&theta=0.035771745829692454]:0.0;
tree STATE_6173500 = (((1[&theta=0.005412987355688676]:0.03492666069177356,2[&theta=0.0032670098600509844]:0.03492666069177356)[&theta=0.060432885967876306]:0.00627272189967247,(((((3[&theta=2.556288368842784E-4]:3.5719797905300405E-4,7[&theta=2.480110879037037E-4]:3.5719797905300405E-4)[&theta=0.15504162185183315]:6.256155596733252E-4,(10[&theta=2.3028942171111688E-4]:3.4507492974811114E-4,13[&theta=2.184397574241654E-4]:3.4507492974811114E-4)[&theta=0.016861880083128195]:6.377386089782182E-4)[&theta=0.018222382207611063]:1.91543769202314E-4,6[&theta=8.079121121615186E-4]:0.0011743573079286433)[&theta=0.7635936395075817]:0.02878706082536366,12[&theta=0.004883555844115709]:0.0299614181332923)[&theta=0.027779430564327575]:0.004312045990287384,((4[&theta=3.744154851003194E-4]:5.216194099219004E-4,8[&theta=3.077234866051139E-4]:5.216194099219004E-4)[&theta=0.10196124644978108]:0.009409955022509837,(5[&theta=4.38707963441134E-4]:5.800259113816529E-4,9[&theta=3.728942494178364E-4]:5.800259113816529E-4)[&theta=0.05091884085708712]:0.009351548521050086)[&theta=0.2250883731484798]:0.024341889691147946)[&theta=0.21366714962668612]:0.006925918467866346)[&theta=0.024386860618226206]:0.03888984800396276,11[&theta=4.6970098565773306E-5]:0.08008923059540879)[&theta=0.03218299264337803]:0.0;
tree STATE_6174000 = (((1[&theta=0.005569121735079604]:0.03492666069177356,2[&theta=0.00313662389079305]:0.03492666069177356)[&theta=0.06473073007677671]:0.00627272189967247,(((((3[&theta=2.551599533115849E-4]:3.5719797905300405E-4,7[&theta=2.480110879037037E-4]:3.5719797905300405E-4)[&theta=0.14785241732119292]:6.256155596733252E-4,(10[&theta=2.3028942171111688E-4]:3.4507492974811114E-4,13[&theta=2.3560601604548313E-4]:3.4507492974811114E-4)[&theta=0.017589574614199348]:6.377386089782182E-4)[&theta=0.02318082141711324]:1.91543769202314E-4,6[&theta=8.079121121615186E-4]:0.0011743573079286433)[&theta=0.7635936395075817]:0.02878706082536366,12[&theta=0.005301143112574656]:0.0299614181332923)[&theta=0.027779430564327575]:0.004312045990287384,((4[&theta=3.744154851003194E-4]:5.216194099219004E-4,8[&theta=3.06275860026678E-4]:5.216194099219004E-4)[&theta=0.10184573725458242]:0.009409955022509837,(5[&theta=4.4776958137512294E-4]:5.800259113816529E-4,9[&theta=3.762219747444643E-4]:5.800259113816529E-4)[&theta=0.05376347548030079]:0.009351548521050086)[&theta=0.2272503137050308]:0.024341889691147946)[&theta=0.22935154327896298]:0.006925918467866346)[&theta=0.025318840845533975]:0.03888984800396276,11[&theta=6.777243607074557E-5]:0.08008923059540879)[&theta=0.03450702898096139]:0.0;
tree STATE_6174500 = (((1[&theta=0.0055753223416015575]:0.035106075018014764,2[&theta=0.003509043234888593]:0.035106075018014764)[&theta=0.052135954381055054]:0.006304944166303117,(((((3[&theta=2.551599533115849E-4]:3.590328648816859E-4,7[&theta=2.4754273723694874E-4]:3.590328648816859E-4)[&theta=0.3992354950746962]:6.288292764129632E-4,(10[&theta=2.1989184407756536E-4]:3.4684754083652455E-4,13[&theta=2.3560601604548313E-4]:3.4684754083652455E-4)[&theta=0.019055765912741586]:6.410146004581245E-4)[&theta=0.020488337407206497]:1.9252770799338273E-4,6[&theta=7.845194231314295E-4]:0.0011803898492880318)[&theta=0.7418291876580388]:0.028934936717881023,12[&theta=0.004932981613586756]:0.030115326567169056)[&theta=0.028480129548436837]:0.004334196485374673,((4[&theta=3.7137139853538677E-4]:5.242989101412706E-4,8[&theta=3.153382029186923E-4]:5.242989101412706E-4)[&theta=0.10099891468220865]:0.009458292902710374,(5[&theta=4.4776958137512294E-4]:5.830054392274827E-4,9[&theta=3.9112532395673793E-4]:5.830054392274827E-4)[&theta=0.05513877473359467]:0.00939958637362416)[&theta=0.20504717062089223]:0.024466931239692083)[&theta=0.25790296591310063]:0.006961496131774152)[&theta=0.025318840845533975]:0.03908962077751329,11[&theta=5.054546267140375E-5]:0.08050063996183117)[&theta=0.033743850458221716]:0.0;
tree STATE_6175000 = (((1[&theta=0.005889771142362963]:0.035106075018014764,2[&theta=0.003066666494293175]:0.035106075018014764)[&theta=0.05983138520607216]:0.006304944166303117,(((((3[&theta=2.551599533115849E-4]:3.590328648816859E-4,7[&theta=2.4719848540864277E-4]:3.590328648816859E-4)[&theta=0.2737673459958831]:6.2373823744917E-4,(10[&theta=2.1989184407756536E-4]:3.4684754083652455E-4,13[&theta=2.3652681790871743E-4]:3.4684754083652455E-4)[&theta=0.019579553833646717]:6.359235614943313E-4)[&theta=0.02038883945188354]:1.976187469571759E-4,6[&theta=7.862623447138739E-4]:0.0011803898492880318)[&theta=0.7307972436742083]:0.028934936717881023,12[&theta=0.004946961185938599]:0.030115326567169056)[&theta=0.028507127274054724]:0.004334196485374673,((4[&theta=3.7177722919305175E-4]:5.242989101412706E-4,8[&theta=2.9843515934932177E-4]:5.242989101412706E-4)[&theta=0.1048654126655267]:0.009458292902710374,(5[&theta=4.4776958137512294E-4]:5.830054392274827E-4,9[&theta=3.765700129211018E-4]:5.830054392274827E-4)[&theta=0.05354821997067834]:0.00939958637362416)[&theta=0.23003916396418927]:0.024466931239692083)[&theta=0.19056396807938392]:0.006961496131774152)[&theta=0.025318840845533975]:0.03908962077751329,11[&theta=4.240860697015725E-5]:0.08050063996183117)[&theta=0.033743850458221716]:0.0;
tree STATE_6175500 = (((1[&theta=0.005084409147568544]:0.035021233122024535,2[&theta=0.0032100557098612096]:0.035021233122024535)[&theta=0.049646277619392276]:0.006289706820148434,(((((3[&theta=2.582308435811045E-4]:3.581651794749939E-4,7[&theta=2.53966118925848E-4]:3.581651794749939E-4)[&theta=0.1655109207882729]:6.480920849997728E-4,(10[&theta=2.2493274795363352E-4]:3.460093040649966E-4,13[&theta=2.2566180744324626E-4]:3.460093040649966E-4)[&theta=0.016525450663850836]:6.602479604097701E-4)[&theta=0.0160895906641104]:1.7127990154491824E-4,6[&theta=7.927667277856684E-4]:0.001177537166019685)[&theta=0.7606387004122844]:0.028865008795427645,12[&theta=0.004973110583766329]:0.03004254596144733)[&theta=0.02914282396388387]:0.004323721903775203,((4[&theta=3.7177722919305175E-4]:5.230318213659185E-4,8[&theta=2.9843515934932177E-4]:5.230318213659185E-4)[&theta=0.11122841668421267]:0.009435434764844347,(5[&theta=4.4776958137512294E-4]:5.815964726366207E-4,9[&theta=3.758430619452423E-4]:5.815964726366207E-4)[&theta=0.05039607693607904]:0.009376870113573644)[&theta=0.22236941984235437]:0.024407801279012264)[&theta=0.22916716574721602]:0.006944672076950438)[&theta=0.025318840845533975]:0.038995151727965555,11[&theta=3.286642359480693E-5]:0.08030609167013852)[&theta=0.03573885217584505]:0.0;
tree STATE_6176000 = (((1[&theta=0.005204999262936119]:0.03495732176284651,2[&theta=0.0034284049406256914]:0.03495732176284651)[&theta=0.06150430040906057]:0.006278228534666412,(((((3[&theta=2.6402966630704956E-4]:3.575115524781737E-4,7[&theta=2.4032459709229912E-4]:3.575115524781737E-4)[&theta=0.30000633817240047]:6.469093611967435E-4,(10[&theta=2.2493274795363352E-4]:3.4537786071078954E-4,13[&theta=2.281085892322999E-4]:3.4537786071078954E-4)[&theta=0.01753567568218494]:6.590430529641277E-4)[&theta=0.016442615247662117]:1.7096732741968767E-4,6[&theta=7.990597276035243E-4]:0.0011753882410946049)[&theta=0.7262892490896286]:0.028812332125295163,12[&theta=0.004933531663751595]:0.029987720366389768)[&theta=0.027631010625377428]:0.004315831406526999,((4[&theta=3.7177722919305175E-4]:5.220773240048352E-4,8[&theta=3.084432664674914E-4]:5.220773240048352E-4)[&theta=0.10442455694953778]:0.009418215740655343,(5[&theta=4.425487730328117E-4]:5.805350987857959E-4,9[&theta=3.829630119080186E-4]:5.805350987857959E-4)[&theta=0.048687306272915155]:0.009359757965874384)[&theta=0.23319551944509134]:0.024363258708256588)[&theta=0.20971052145808117]:0.006931998524596153)[&theta=0.02385933624651692]:0.03892398823867311,11[&theta=3.650553876027801E-5]:0.08015953853618603)[&theta=0.03100428288062713]:0.0;
tree STATE_6176500 = (((1[&theta=0.005218169746102041]:0.035137278864815824,2[&theta=0.0034157524598656523]:0.035137278864815824)[&theta=0.06402256350079615]:0.0063105482821649295,(((((3[&theta=2.499216347431388E-4]:3.449451860015227E-4,7[&theta=2.3423521649796393E-4]:3.449451860015227E-4)[&theta=0.197949694889188]:6.646463948660516E-4,(10[&theta=2.2623057421084256E-4]:3.4715583441597E-4,13[&theta=2.281085892322999E-4]:3.4715583441597E-4)[&theta=0.018428716053400122]:6.624357464516044E-4)[&theta=0.016692720519039285]:1.7184745161749116E-4,6[&theta=7.990597276035243E-4]:0.0011814390324850655)[&theta=0.7262892490896286]:0.02896065538144793,12[&theta=0.005291711095344323]:0.030142094413932997)[&theta=0.030327658343956163]:0.00433804891271285,((4[&theta=3.7177722919305175E-4]:5.247649304201431E-4,8[&theta=3.094516817482516E-4]:5.247649304201431E-4)[&theta=0.10442455694953778]:0.00946669985571165,(5[&theta=4.5062629927862963E-4]:5.835236404903837E-4,9[&theta=3.8047490639528197E-4]:5.835236404903837E-4)[&theta=0.05176698715630551]:0.009407941145641408)[&theta=0.23319551944509134]:0.024488678540514057)[&theta=0.16956095086790854]:0.0069676838203349065)[&theta=0.02385933624651692]:0.03912436537763242,11[&theta=1.9375373545527027E-5]:0.08057219252461317)[&theta=0.03196176520520248]:0.0;
tree STATE_6177000 = (((1[&theta=0.005787570020061985]:0.035137278864815824,2[&theta=0.00327265102531331]:0.035137278864815824)[&theta=0.05294634523891642]:0.0063105482821649295,(((((3[&theta=2.4204977764206707E-4]:3.449451860015227E-4,7[&theta=2.3423521649796393E-4]:3.449451860015227E-4)[&theta=0.1933433527939767]:6.646463948660516E-4,(10[&theta=2.2623057421084256E-4]:3.4715583441597E-4,13[&theta=2.281085892322999E-4]:3.4715583441597E-4)[&theta=0.017883219083202884]:6.624357464516044E-4)[&theta=0.013463811462901213]:1.7184745161749116E-4,6[&theta=8.34837985179739E-4]:0.0011814390324850655)[&theta=0.7912082850585093]:0.02896065538144793,12[&theta=0.005237918261306841]:0.030142094413932997)[&theta=0.02914359326836754]:0.00433804891271285,((4[&theta=3.7177722919305175E-4]:5.247649304201431E-4,8[&theta=3.097613172288406E-4]:5.247649304201431E-4)[&theta=0.10648035072476035]:0.00946669985571165,(5[&theta=4.5168308537139624E-4]:5.835236404903837E-4,9[&theta=3.8047490639528197E-4]:5.835236404903837E-4)[&theta=0.053264414508907815]:0.009407941145641408)[&theta=0.22500295178664093]:0.024488678540514057)[&theta=0.2948366359538243]:0.0069676838203349065)[&theta=0.024742666593677846]:0.03912436537763242,11[&theta=4.457650365042806E-5]:0.08057219252461317)[&theta=0.03357431271796397]:0.0;
tree STATE_6177500 = (((1[&theta=0.005922673170352576]:0.03506719804293397,2[&theta=0.003468436314812515]:0.03506719804293397)[&theta=0.049545399739073834]:0.0062979619799688885,(((((3[&theta=2.44889218545082E-4]:3.442571975482284E-4,7[&theta=2.4097876567218758E-4]:3.442571975482284E-4)[&theta=0.13867255185507224]:6.633207667264274E-4,(10[&theta=2.215448633215992E-4]:3.464634368546633E-4,13[&theta=2.2648328275887768E-4]:3.464634368546633E-4)[&theta=0.018023598929369753]:6.611145274199924E-4)[&theta=0.01516468195030928]:1.7150470422677873E-4,6[&theta=7.708702094651619E-4]:0.0011790826685014345)[&theta=0.8065472075089506]:0.028902893750583532,12[&theta=0.004814145110236739]:0.030081976419084968)[&theta=0.02914359326836754]:0.004329396733517749,((4[&theta=3.7177722919305175E-4]:5.237182939472362E-4,8[&theta=3.097613172288406E-4]:5.237182939472362E-4)[&theta=0.10171461165263956]:0.009447818652390541,(5[&theta=4.3332566782531504E-4]:5.823598105742883E-4,9[&theta=3.8047490639528197E-4]:5.823598105742883E-4)[&theta=0.05239802696705156]:0.00938917713576349)[&theta=0.22212535636906106]:0.024439836206264942)[&theta=0.34932584839098496]:0.006953786870300141)[&theta=0.024742666593677846]:0.03904633236625954,11[&theta=5.105087072463316E-5]:0.0804114923891624)[&theta=0.038421707677253406]:0.0;
tree STATE_6178000 = (((1[&theta=0.005678322035975108]:0.034726434218024675,2[&theta=0.0032197288229212574]:0.034726434218024675)[&theta=0.052325285454993244]:0.006236761834727739,(((((3[&theta=2.4291398654039786E-4]:3.409118946459132E-4,7[&theta=2.4097876567218758E-4]:3.409118946459132E-4)[&theta=0.21493773624505116]:6.56874978804201E-4,(10[&theta=2.1990265293009737E-4]:3.430966949270856E-4,13[&theta=2.2648328275887768E-4]:3.430966949270856E-4)[&theta=0.013945973220618902]:6.546901785230286E-4)[&theta=0.013598915872292066]:1.6983811544113631E-4,6[&theta=8.303834571708073E-4]:0.0011676249888912505)[&theta=0.8371980467747537]:0.028622031258709008,12[&theta=0.004814145110236739]:0.029789656247600257)[&theta=0.02971614617381544]:0.004287326027193936,((4[&theta=3.637789417498908E-4]:5.186290863977212E-4,8[&theta=3.097613172288406E-4]:5.186290863977212E-4)[&theta=0.099852395187553]:0.009356009925126493,(5[&theta=4.2673329264357137E-4]:5.767007568830926E-4,9[&theta=3.820395578294932E-4]:5.767007568830926E-4)[&theta=0.05255379210097265]:0.009297938254641123)[&theta=0.22561499611730998]:0.024202343263269976)[&theta=0.24529428419664528]:0.006886213777958221)[&theta=0.024742666593677846]:0.03866690149329626,11[&theta=4.526319836235353E-5]:0.07963009754604868)[&theta=0.03614793542238075]:0.0;
tree STATE_6178500 = (((1[&theta=0.005393590055588336]:0.03456448132286078,2[&theta=0.0033984089285851544]:0.03456448132286078)[&theta=0.05912243543072512]:0.006207675587944078,(((((3[&theta=2.4291398654039786E-4]:3.3932199146186965E-4,7[&theta=2.3302085466609532E-4]:3.3932199146186965E-4)[&theta=0.26584127777393646]:6.538115256460059E-4,(10[&theta=2.1990265293009737E-4]:3.4149660253879875E-4,13[&theta=2.260116728039814E-4]:3.4149660253879875E-4)[&theta=0.019918570173396034]:6.516369145690769E-4)[&theta=0.020278574639886245]:1.6904604521785394E-4,6[&theta=8.14000559578001E-4]:0.0011621795623257295)[&theta=0.723691418392457]:0.028488547331199585,12[&theta=0.00455616011914018]:0.029650726893525315)[&theta=0.027750499528635043]:0.0042673313206180695,((4[&theta=3.637789417498908E-4]:5.162103675182941E-4,8[&theta=3.1065960428176115E-4]:5.162103675182941E-4)[&theta=0.11123387105133258]:0.009312376510735507,(5[&theta=4.328733984341556E-4]:5.740112104518628E-4,9[&theta=3.820395578294932E-4]:5.740112104518628E-4)[&theta=0.05255379210097265]:0.009254575667801938)[&theta=0.2135368054493753]:0.02408947133588958)[&theta=0.22119059447678677]:0.0068540986966614745)[&theta=0.02522581026532257]:0.03848657152896592,11[&theta=4.4754125970248825E-5]:0.07925872843977078)[&theta=0.033454604378039224]:0.0;
tree STATE_6179000 = (((1[&theta=0.005352992365979849]:0.03456448132286078,2[&theta=0.0035883838320848543]:0.03456448132286078)[&theta=0.04944569620279299]:0.006207675587944078,(((((3[&theta=2.4291398654039786E-4]:3.3932199146186965E-4,7[&theta=2.3456293070035902E-4]:3.3932199146186965E-4)[&theta=0.21839282566774107]:6.538115256460059E-4,(10[&theta=2.1815021648560526E-4]:3.4149660253879875E-4,13[&theta=2.260116728039814E-4]:3.4149660253879875E-4)[&theta=0.020884996275446807]:6.516369145690769E-4)[&theta=0.012730817508970114]:1.6904604521785394E-4,6[&theta=8.33333394504116E-4]:0.0011621795623257295)[&theta=0.804816686475044]:0.028488547331199585,12[&theta=0.005417958683213172]:0.029650726893525315)[&theta=0.027750499528635043]:0.0042673313206180695,((4[&theta=3.637789417498908E-4]:5.162103675182941E-4,8[&theta=3.116386970368973E-4]:5.162103675182941E-4)[&theta=0.09927706821631932]:0.009312376510735507,(5[&theta=4.328733984341556E-4]:5.740112104518628E-4,9[&theta=3.820395578294932E-4]:5.740112104518628E-4)[&theta=0.05070524762110356]:0.009254575667801938)[&theta=0.2135368054493753]:0.02408947133588958)[&theta=0.22465817904154092]:0.0068540986966614745)[&theta=0.024678246880908347]:0.03848657152896592,11[&theta=5.4507893796997526E-5]:0.07925872843977078)[&theta=0.03674585051649464]:0.0;
tree STATE_6179500 = (((1[&theta=0.00583741737498592]:0.03456448132286078,2[&theta=0.0032849563959614207]:0.03456448132286078)[&theta=0.05556158605142737]:0.006207675587944078,(((((3[&theta=2.380919794481845E-4]:3.3932199146186965E-4,7[&theta=2.3456293070035902E-4]:3.3932199146186965E-4)[&theta=0.23438949995113748]:6.538115256460059E-4,(10[&theta=2.2570015822850252E-4]:3.4149660253879875E-4,13[&theta=2.2676710209775503E-4]:3.4149660253879875E-4)[&theta=0.018789833151067085]:6.516369145690769E-4)[&theta=0.015641005391658816]:1.6904604521785394E-4,6[&theta=8.02187646736326E-4]:0.0011621795623257295)[&theta=0.7956207160786236]:0.028488547331199585,12[&theta=0.004934008609051859]:0.029650726893525315)[&theta=0.02742067417875517]:0.0042673313206180695,((4[&theta=3.637789417498908E-4]:5.162103675182941E-4,8[&theta=2.9254239316496946E-4]:5.162103675182941E-4)[&theta=0.09840784745823106]:0.009312376510735507,(5[&theta=4.2400947552454236E-4]:5.740112104518628E-4,9[&theta=3.828164227911427E-4]:5.740112104518628E-4)[&theta=0.05211453739763238]:0.009254575667801938)[&theta=0.2135368054493753]:0.02408947133588958)[&theta=0.2747433560586183]:0.0068540986966614745)[&theta=0.025111663549740204]:0.03848657152896592,11[&theta=4.323150139012738E-5]:0.07925872843977078)[&theta=0.03965308491785783]:0.0;
tree STATE_6180000 = (((1[&theta=0.00583741737498592]:0.03422639785510649,2[&theta=0.0033580428860391053]:0.03422639785510649)[&theta=0.04634933942831283]:0.006146956826685597,(((((3[&theta=2.380919794481845E-4]:3.3600300181793E-4,7[&theta=2.3456293070035902E-4]:3.3600300181793E-4)[&theta=0.17039375392252318]:6.474164385685114E-4,(10[&theta=2.2570015822850252E-4]:3.3815634250323833E-4,13[&theta=2.2399898639227083E-4]:3.3815634250323833E-4)[&theta=0.015992412180716002]:6.452630978832031E-4)[&theta=0.01847501650473291]:1.6739256537409318E-4,6[&theta=8.02187646736326E-4]:0.0011508120057605346)[&theta=0.7956207160786236]:0.02820989402860702,12[&theta=0.004975239090206258]:0.029360706034367554)[&theta=0.02742067417875517]:0.0042255915312240065,((4[&theta=3.637789417498908E-4]:5.111611903149356E-4,8[&theta=3.055629263362237E-4]:5.111611903149356E-4)[&theta=0.10067901878743235]:0.009221289926378152,(5[&theta=4.2400947552454236E-4]:5.683966693642448E-4,9[&theta=3.828164227911427E-4]:5.683966693642448E-4)[&theta=0.052836190275654636]:0.009164054447328842)[&theta=0.21529504707064614]:0.023853846448898472)[&theta=0.2633781879696235]:0.0067870571162005275)[&theta=0.024995421319388273]:0.03811012515782131,11[&theta=9.088978909207332E-5]:0.0784834798396134)[&theta=0.03371482000044509]:0.0;
tree STATE_6180500 = (((1[&theta=0.005482743878441213]:0.03422639785510649,2[&theta=0.0031918203629465254]:0.03422639785510649)[&theta=0.05970398247090578]:0.006146956826685597,(((((3[&theta=2.380919794481845E-4]:3.3600300181793E-4,7[&theta=2.29170253718E-4]:3.3600300181793E-4)[&theta=0.20784427721065488]:6.371712989251016E-4,(10[&theta=2.2573830932334595E-4]:3.3815634250323833E-4,13[&theta=2.2399898639227083E-4]:3.3815634250323833E-4)[&theta=0.01704207259026982]:6.350179582397934E-4)[&theta=0.011826123432815076]:1.7763770501750295E-4,6[&theta=7.905066744923462E-4]:0.0011508120057605346)[&theta=0.903309235912801]:0.02820989402860702,12[&theta=0.005090625174189069]:0.029360706034367554)[&theta=0.02742067417875517]:0.0042255915312240065,((4[&theta=3.4255416033211967E-4]:5.111611903149356E-4,8[&theta=3.055629263362237E-4]:5.111611903149356E-4)[&theta=0.1002237176292099]:0.009221289926378152,(5[&theta=4.2400947552454236E-4]:5.683966693642448E-4,9[&theta=3.6832818183942293E-4]:5.683966693642448E-4)[&theta=0.050616702441865]:0.009164054447328842)[&theta=0.21529504707064614]:0.023853846448898472)[&theta=0.18726981525369407]:0.0067870571162005275)[&theta=0.0250398829288539]:0.03811012515782131,11[&theta=3.363579103381713E-5]:0.0784834798396134)[&theta=0.032378200526764864]:0.0;
tree STATE_6181000 = (((1[&theta=0.005482743878441213]:0.03422639785510649,2[&theta=0.00293559179756729]:0.03422639785510649)[&theta=0.0483118541629744]:0.006146956826685597,(((((3[&theta=2.427311249147735E-4]:3.3600300181793E-4,7[&theta=2.29170253718E-4]:3.3600300181793E-4)[&theta=0.22927787869766328]:6.046454977998749E-4,(10[&theta=2.1364687248606656E-4]:3.3815634250323833E-4,13[&theta=2.2399898639227083E-4]:3.3815634250323833E-4)[&theta=0.01878916627037622]:6.024921571145666E-4)[&theta=0.018178122374294864]:2.101635061427297E-4,6[&theta=7.879109302047601E-4]:0.0011508120057605346)[&theta=0.7566251915287394]:0.02820989402860702,12[&theta=0.004939063542126633]:0.029360706034367554)[&theta=0.02746046483759367]:0.0042255915312240065,((4[&theta=3.554879223740068E-4]:5.111611903149356E-4,8[&theta=3.055629263362237E-4]:5.111611903149356E-4)[&theta=0.10658996452732622]:0.009221289926378152,(5[&theta=4.302568877394774E-4]:5.683966693642448E-4,9[&theta=3.6832818183942293E-4]:5.683966693642448E-4)[&theta=0.05158784772906058]:0.009164054447328842)[&theta=0.22696761210302582]:0.023853846448898472)[&theta=0.1870191697248195]:0.0067870571162005275)[&theta=0.024230580493488172]:0.03811012515782131,11[&theta=3.9709920450759024E-5]:0.0784834798396134)[&theta=0.032494259028905695]:0.0;
tree STATE_6181500 = (((1[&theta=0.005048566989129905]:0.0342394991396189,2[&theta=0.0033826399650709505]:0.0342394991396189)[&theta=0.05431512509265894]:0.0061493097774872815,(((((3[&theta=2.427311249147735E-4]:3.361316180673663E-4,7[&theta=2.29170253718E-4]:3.361316180673663E-4)[&theta=0.3798341669837034]:6.376231621657417E-4,(10[&theta=2.2173830273233285E-4]:3.382857830149616E-4,13[&theta=2.2399898639227083E-4]:3.382857830149616E-4)[&theta=0.01651335593321709]:6.354689972181464E-4)[&theta=0.017481659229244783]:1.7749773684186832E-4,6[&theta=7.77784873741465E-4]:0.0011512525170749763)[&theta=0.8143386327256937]:0.028220692297513325,12[&theta=0.005141644535418402]:0.0293719448145883)[&theta=0.02746046483759367]:0.004227209015982936,((4[&theta=3.554879223740068E-4]:5.11356854147699E-4,8[&theta=3.0254073718058623E-4]:5.11356854147699E-4)[&theta=0.10658996452732622]:0.009224819679740112,(5[&theta=4.302568877394774E-4]:5.686142419674959E-4,9[&theta=3.794597805199228E-4]:5.686142419674959E-4)[&theta=0.05009373168194861]:0.009167562291920315)[&theta=0.2343474750863142]:0.023862977296683425)[&theta=0.22193970634304852]:0.0067896550865349445)[&theta=0.024230580493488172]:0.03812471306726506,11[&theta=4.7195618587480465E-5]:0.07851352198437124)[&theta=0.03552183516200782]:0.0;
tree STATE_6182000 = (((1[&theta=0.005644922354749795]:0.0342394991396189,2[&theta=0.0033911763848761575]:0.0342394991396189)[&theta=0.05764954479192218]:0.0061493097774872815,(((((3[&theta=2.370926642957862E-4]:3.361316180673663E-4,7[&theta=2.3519835890472207E-4]:3.361316180673663E-4)[&theta=0.23907741304382718]:6.376231621657417E-4,(10[&theta=2.2173830273233285E-4]:3.382857830149616E-4,13[&theta=2.270992323715471E-4]:3.382857830149616E-4)[&theta=0.015673224441021375]:6.354689972181464E-4)[&theta=0.016376214029847264]:1.7749773684186832E-4,6[&theta=8.081932680617824E-4]:0.0011512525170749763)[&theta=0.7734477575941231]:0.028220692297513325,12[&theta=0.00449369755180458]:0.0293719448145883)[&theta=0.029541850288133956]:0.004227209015982936,((4[&theta=3.6558088747341746E-4]:5.11356854147699E-4,8[&theta=3.1279433114835627E-4]:5.11356854147699E-4)[&theta=0.09376121180785991]:0.009224819679740112,(5[&theta=4.204847844910471E-4]:5.686142419674959E-4,9[&theta=3.7564719137339196E-4]:5.686142419674959E-4)[&theta=0.05009373168194861]:0.009167562291920315)[&theta=0.2343474750863142]:0.023862977296683425)[&theta=0.2915423113981573]:0.0067896550865349445)[&theta=0.024230580493488172]:0.03812471306726506,11[&theta=6.533611159459874E-5]:0.07851352198437124)[&theta=0.03694778441007198]:0.0;
tree STATE_6182500 = (((1[&theta=0.005644922354749795]:0.03462550905302686,2[&theta=0.003625477716819522]:0.03462550905302686)[&theta=0.060594202779582634]:0.0062186359824369306,(((((3[&theta=2.370926642957862E-4]:3.399211050646725E-4,7[&theta=2.3261680117736994E-4]:3.399211050646725E-4)[&theta=0.25283983013684164]:6.448116102388535E-4,(10[&theta=2.2173830273233285E-4]:3.420995556778231E-4,13[&theta=2.2520766919994665E-4]:3.420995556778231E-4)[&theta=0.015627182407068334]:6.426331596257028E-4)[&theta=0.016835380500330798]:1.794988141867516E-4,6[&theta=8.136779214477739E-4]:0.0011642315294902775)[&theta=0.779555380221664]:0.028286562551368456,12[&theta=0.004962846553138096]:0.029450794080858732)[&theta=0.029541850288133956]:0.00452715052605631,((4[&theta=3.6558088747341746E-4]:5.171217987277941E-4,8[&theta=3.1279433114835627E-4]:5.171217987277941E-4)[&theta=0.10676070663356875]:0.009328818626432069,(5[&theta=4.4888702253558627E-4]:5.750246959700321E-4,9[&theta=3.7564719137339196E-4]:5.750246959700321E-4)[&theta=0.05172162888988889]:0.009270915729189831)[&theta=0.2343474750863142]:0.02413200418175518)[&theta=0.2736314870949523]:0.006866200428548748)[&theta=0.025244547900336083]:0.03855452417898104,11[&theta=5.5937417819002076E-5]:0.07939866921444483)[&theta=0.035243528079251046]:0.0;
tree STATE_6183000 = (((1[&theta=0.005644922354749795]:0.034658582027579626,2[&theta=0.0034770443442077984]:0.034658582027579626)[&theta=0.04145148880112007]:0.006224575787950985,(((((3[&theta=2.370926642957862E-4]:3.402457848272295E-4,7[&theta=2.3261680117736994E-4]:3.402457848272295E-4)[&theta=0.11727005740227472]:6.015071925193211E-4,(10[&theta=2.2173830273233285E-4]:3.430138273988841E-4,13[&theta=2.2521348190065424E-4]:3.430138273988841E-4)[&theta=0.016111270441623266]:5.987391499476665E-4)[&theta=0.021560862699150758]:2.2359058199690235E-4,6[&theta=8.209204676816089E-4]:0.001165343559343453)[&theta=0.8113928230815508]:0.02831358080435685,12[&theta=0.004919758096800719]:0.029478924363700303)[&theta=0.0310999213305693]:0.004531474688739823,((4[&theta=3.6677767545613334E-4]:5.176157338801645E-4,8[&theta=3.204755266855276E-4]:5.176157338801645E-4)[&theta=0.09577396226495363]:0.009337729160586726,(5[&theta=4.4950990257645174E-4]:5.755739377763519E-4,9[&theta=3.865794070492983E-4]:5.755739377763519E-4)[&theta=0.05104527236623886]:0.009279770956690537)[&theta=0.2343474750863142]:0.024155054157973234)[&theta=0.30640909192912547]:0.006872758763090486)[&theta=0.024923641116531264]:0.0385913499999419,11[&theta=4.811283049673281E-5]:0.07947450781547251)[&theta=0.03725169438764033]:0.0;
tree STATE_6183500 = (((1[&theta=0.005509469047615949]:0.03489510784268996,2[&theta=0.0031593788701486177]:0.03489510784268996)[&theta=0.06067769957325389]:0.006267055104063501,(((((3[&theta=2.456750724598957E-4]:3.4256777571335624E-4,7[&theta=2.3160058894436703E-4]:3.4256777571335624E-4)[&theta=0.13015049975540574]:6.056121492337115E-4,(10[&theta=2.2173830273233285E-4]:3.4535470865753096E-4,13[&theta=2.2521348190065424E-4]:3.4535470865753096E-4)[&theta=0.01846557421240848]:6.028252162895367E-4)[&theta=0.02937547164258874]:2.2511646509897868E-4,6[&theta=7.86787458268222E-4]:0.0011732963900460463)[&theta=0.704754200513137]:0.028506805465801848,12[&theta=0.005582168537218777]:0.029680101855847893)[&theta=0.03191865304719442]:0.004562399518369412,((4[&theta=3.6677767545613334E-4]:5.211481773965355E-4,8[&theta=3.204755266855276E-4]:5.211481773965355E-4)[&theta=0.09997797669006604]:0.009401454041172716,(5[&theta=4.4950990257645174E-4]:5.795019142492637E-4,9[&theta=3.6932703724355776E-4]:5.795019142492637E-4)[&theta=0.05104527236623886]:0.009343100304319988)[&theta=0.2343474750863142]:0.024319899155648052)[&theta=0.23872783563150474]:0.006919661572536158)[&theta=0.024923641116531264]:0.03885471479968127,11[&theta=3.0243104654834188E-5]:0.08001687774643473)[&theta=0.03395695483750225]:0.0;
tree STATE_6184000 = (((1[&theta=0.005509469047615949]:0.03512790618440589,2[&theta=0.003039559308969209]:0.03512790618440589)[&theta=0.052613773343006834]:0.006308864977305491,(((((3[&theta=2.3812866437134713E-4]:3.448531737259057E-4,7[&theta=2.3505286320569502E-4]:3.448531737259057E-4)[&theta=0.09553255631324843]:6.135941693670415E-4,(10[&theta=2.2173830273233285E-4]:3.4765869934418254E-4,13[&theta=2.3198984710530487E-4]:3.4765869934418254E-4)[&theta=0.018584718713367462]:6.107886437487646E-4)[&theta=0.031692634912189585]:2.226765468758777E-4,6[&theta=7.753856443435222E-4]:0.0011811238899688248)[&theta=0.7305299995869976]:0.028696985048280124,12[&theta=0.005242754984607097]:0.029878108938248948)[&theta=0.03191865304719442]:0.004592836995362174,((4[&theta=3.6677767545613334E-4]:5.246249521935392E-4,8[&theta=3.1571414103923973E-4]:5.246249521935392E-4)[&theta=0.10118114305642485]:0.00946417466437211,(5[&theta=4.6309929163318165E-4]:5.833679886934697E-4,9[&theta=3.973196767651237E-4]:5.833679886934697E-4)[&theta=0.05104527236623886]:0.009405431627872178)[&theta=0.23358883756519042]:0.024482146317045473)[&theta=0.1953943568728743]:0.006965825228100256)[&theta=0.024219228440421688]:0.03911392916331036,11[&theta=2.6913368584906897E-5]:0.08055070032502173)[&theta=0.03307197372153758]:0.0;
tree STATE_6184500 = (((1[&theta=0.005389676618781197]:0.03491826218350629,2[&theta=0.0034942458113494937]:0.03491826218350629)[&theta=0.05230137188303281]:0.006271213553163256,(((((3[&theta=2.515319275113007E-4]:3.4279508353734454E-4,7[&theta=2.3505286320569502E-4]:3.4279508353734454E-4)[&theta=0.4334360603299597]:7.060647311971091E-4,(10[&theta=2.2173830273233285E-4]:3.4558386572627626E-4,13[&theta=2.3198984710530487E-4]:3.4558386572627626E-4)[&theta=0.015137914896396792]:7.032759490081773E-4)[&theta=0.011060011197658178]:1.2521510577540918E-4,6[&theta=7.753856443435222E-4]:0.0011740749205098628)[&theta=0.7333854126313171]:0.0285257209049607,12[&theta=0.004914192501965261]:0.029699795825470564)[&theta=0.029995981950302154]:0.00456542685830098,((4[&theta=3.6677767545613334E-4]:5.214939806698668E-4,8[&theta=3.0862448044621907E-4]:5.214939806698668E-4)[&theta=0.10745662742314782]:0.009407692293022225,(5[&theta=4.5528149966199383E-4]:5.798864376296394E-4,9[&theta=3.854259043151986E-4]:5.798864376296394E-4)[&theta=0.05104527236623886]:0.009349299836062452)[&theta=0.21902618537587323]:0.024336036410079455)[&theta=0.24876238814346815]:0.006924253052898004)[&theta=0.024628632560138718]:0.03888049650274547,11[&theta=1.9922399357065433E-5]:0.08006997223941502)[&theta=0.035537878511166285]:0.0;
tree STATE_6185000 = (((1[&theta=0.005303055410560341]:0.03491826218350629,2[&theta=0.003408561766269312]:0.03491826218350629)[&theta=0.05978921317902096]:0.006271213553163256,(((((3[&theta=2.4239204075089346E-4]:3.4279508353734454E-4,7[&theta=2.3505286320569502E-4]:3.4279508353734454E-4)[&theta=0.15544086911150373]:7.060647311971091E-4,(10[&theta=2.2173830273233285E-4]:3.4558386572627626E-4,13[&theta=2.359500733201605E-4]:3.4558386572627626E-4)[&theta=0.019999615827460997]:7.032759490081773E-4)[&theta=0.014429764414956144]:1.2521510577540918E-4,6[&theta=7.796119783573168E-4]:0.0011740749205098628)[&theta=0.7446748569082616]:0.0285257209049607,12[&theta=0.005274574693855437]:0.029699795825470564)[&theta=0.032218079567424056]:0.00456542685830098,((4[&theta=3.6677767545613334E-4]:5.214939806698668E-4,8[&theta=3.0862448044621907E-4]:5.214939806698668E-4)[&theta=0.10266322421498773]:0.009407692293022225,(5[&theta=4.422610170188393E-4]:5.798864376296394E-4,9[&theta=3.854259043151986E-4]:5.798864376296394E-4)[&theta=0.05043906206556184]:0.009349299836062452)[&theta=0.22132257328695942]:0.024336036410079455)[&theta=0.17780498221820437]:0.006924253052898004)[&theta=0.025076722121160827]:0.03888049650274547,11[&theta=3.919236557507963E-5]:0.08006997223941502)[&theta=0.03318239599646166]:0.0;
tree STATE_6185500 = (((1[&theta=0.005497763895779417]:0.03491826218350629,2[&theta=0.0030526286062935114]:0.03491826218350629)[&theta=0.057316820044408925]:0.006271213553163256,(((((3[&theta=2.4239204075089346E-4]:3.4279508353734454E-4,7[&theta=2.3505286320569502E-4]:3.4279508353734454E-4)[&theta=0.18710105108642472]:7.060647311971091E-4,(10[&theta=2.2173830273233285E-4]:3.4558386572627626E-4,13[&theta=2.3537939652369094E-4]:3.4558386572627626E-4)[&theta=0.018487129424510522]:7.032759490081773E-4)[&theta=0.014201174463433103]:1.2521510577540918E-4,6[&theta=7.868644031637422E-4]:0.0011740749205098628)[&theta=0.7446748569082616]:0.0285257209049607,12[&theta=0.00515088797691161]:0.029699795825470564)[&theta=0.03237130141732139]:0.00456542685830098,((4[&theta=3.627043222896689E-4]:5.214939806698668E-4,8[&theta=3.1577753519962577E-4]:5.214939806698668E-4)[&theta=0.098718024853241]:0.009407692293022225,(5[&theta=4.422610170188393E-4]:5.798864376296394E-4,9[&theta=3.854259043151986E-4]:5.798864376296394E-4)[&theta=0.05043906206556184]:0.009349299836062452)[&theta=0.21761785601673547]:0.024336036410079455)[&theta=0.21665872809326484]:0.006924253052898004)[&theta=0.025076722121160827]:0.03888049650274547,11[&theta=3.224611137255633E-5]:0.08006997223941502)[&theta=0.03186790237109177]:0.0;
tree STATE_6186000 = (((1[&theta=0.00559745266004038]:0.03436057817133763,2[&theta=0.003326540264653022]:0.03436057817133763)[&theta=0.06209191014518233]:0.006171055202867509,(((((3[&theta=2.3832430807312112E-4]:3.373202596032629E-4,7[&theta=2.3505286320569502E-4]:3.373202596032629E-4)[&theta=0.12720072205326197]:6.947880814579136E-4,(10[&theta=2.170809419104859E-4]:3.400645017967041E-4,13[&theta=2.2770079816727897E-4]:3.400645017967041E-4)[&theta=0.018487129424510522]:6.920438392644722E-4)[&theta=0.012059667082381525]:1.2321527937494384E-4,6[&theta=7.868644031637422E-4]:0.0011553236204361202)[&theta=0.7446748569082616]:0.028070132983640944,12[&theta=0.00515088797691161]:0.029225456604077063)[&theta=0.03237130141732139]:0.004492511844540574,((4[&theta=3.627043222896689E-4]:5.131651338924016E-4,8[&theta=3.1577753519962577E-4]:5.131651338924016E-4)[&theta=0.11163016502547106]:0.009257440841342047,(5[&theta=4.422610170188393E-4]:5.706249974857984E-4,9[&theta=3.854259043151986E-4]:5.706249974857984E-4)[&theta=0.0505736565476146]:0.00919998097774865)[&theta=0.21761785601673547]:0.023947362473383187)[&theta=0.25023999835841565]:0.0068136649255874995)[&theta=0.024243012628177633]:0.03825953114167424,11[&theta=3.172293394112882E-5]:0.07879116451587938)[&theta=0.029153671270488325]:0.0;
tree STATE_6186500 = (((1[&theta=0.005666607785314962]:0.03410168804683592,2[&theta=0.003033238064624167]:0.03410168804683592)[&theta=0.054989006946326024]:0.006124559324893315,(((((3[&theta=2.3832430807312112E-4]:3.347787166882929E-4,7[&theta=2.2930322396908862E-4]:3.347787166882929E-4)[&theta=0.41211745505418185]:6.895531936159801E-4,(10[&theta=2.1922152937043865E-4]:3.3750228236111273E-4,13[&theta=2.2331852315315683E-4]:3.3750228236111273E-4)[&theta=0.01823009919110266]:6.868296279431603E-4)[&theta=0.009584417792555113]:1.222869126036156E-4,6[&theta=7.868644031637422E-4]:0.0011466188229078886)[&theta=0.7780255746024333]:0.02785863828216423,12[&theta=0.004737438445281558]:0.02900525710507212)[&theta=0.03074147783030545]:0.00445866296851297,((4[&theta=3.6245214734860037E-4]:5.092986859897828E-4,8[&theta=2.978455782529326E-4]:5.092986859897828E-4)[&theta=0.0987955064020242]:0.009187690559491975,(5[&theta=4.4853852433280396E-4]:5.663256176585372E-4,9[&theta=3.61563893056278E-4]:5.663256176585372E-4)[&theta=0.0505736565476146]:0.009130663627823221)[&theta=0.22946551355781997]:0.023766930828103335)[&theta=0.23674027854943241]:0.006762327298144147)[&theta=0.024243012628177633]:0.037971264316498776,11[&theta=1.549045116926257E-5]:0.07819751168822801)[&theta=0.036036680391724994]:0.0;
tree STATE_6187000 = (((1[&theta=0.005783134975786922]:0.03423923510460431,2[&theta=0.0032224384692476223]:0.03423923510460431)[&theta=0.05605614590440389]:0.006149262357602721,(((((3[&theta=2.3832430807312112E-4]:3.3612902601669645E-4,7[&theta=2.3037707467272913E-4]:3.3612902601669645E-4)[&theta=0.11549279896748739]:6.923344639397954E-4,(10[&theta=2.1922152937043865E-4]:3.3886357702386165E-4,13[&theta=2.221349603532274E-4]:3.3886357702386165E-4)[&theta=0.01823009919110266]:6.895999129326303E-4)[&theta=0.010007103866192133]:1.2278014933163653E-4,6[&theta=7.868644031637422E-4]:0.0011512436392881284)[&theta=0.768545802624908]:0.027971004383334434,12[&theta=0.005100016575650972]:0.029122248022622563)[&theta=0.029652659250896694]:0.004476646710903007,((4[&theta=3.6393213508430466E-4]:5.113529108623753E-4,8[&theta=2.978455782529326E-4]:5.113529108623753E-4)[&theta=0.09865946916132601]:0.009224748543319899,(5[&theta=4.4853852433280396E-4]:5.686098571466474E-4,9[&theta=3.711290271805842E-4]:5.686098571466474E-4)[&theta=0.0505736565476146]:0.009167491597035626)[&theta=0.22946551355781997]:0.0238627932793433)[&theta=0.225067482236649]:0.006789602728681461)[&theta=0.024243012628177633]:0.03812441907175039,11[&theta=1.1117660638515214E-5]:0.07851291653395742)[&theta=0.030121543541850402]:0.0;
tree STATE_6187500 = (((1[&theta=0.00558087330378763]:0.03434632094212906,2[&theta=0.0032577255681110516]:0.03434632094212906)[&theta=0.05036245574749786]:0.006168494647918528,(((((3[&theta=2.3832430807312112E-4]:3.3718029536186167E-4,7[&theta=2.3037707467272913E-4]:3.3718029536186167E-4)[&theta=0.1528227570198952]:6.944997931503265E-4,(10[&theta=2.1922152937043865E-4]:3.399233988873282E-4,13[&theta=2.221349603532274E-4]:3.399233988873282E-4)[&theta=0.017079370401033814]:6.9175668962486E-4)[&theta=0.011822736561168608]:1.2316415367876702E-4,6[&theta=7.968580044001651E-4]:0.0011548442421909551)[&theta=0.8181406185702031]:0.02805848584784866,12[&theta=0.004791714162245365]:0.029213330090039614)[&theta=0.028897881248678505]:0.00449064776731899,((4[&theta=3.66628384119289E-4]:5.129522063654179E-4,8[&theta=3.076866630420561E-4]:5.129522063654179E-4)[&theta=0.0982711831822054]:0.009253599652893423,(5[&theta=4.4853852433280396E-4]:5.703882281467982E-4,9[&theta=3.711290271805842E-4]:5.703882281467982E-4)[&theta=0.05053493583086894]:0.009196163631112043)[&theta=0.22199552950443727]:0.02393742599809976)[&theta=0.28939158976966883]:0.006810837732688986)[&theta=0.024178033669243995]:0.038243656120532876,11[&theta=1.4184049702375289E-5]:0.07875847171058047)[&theta=0.03340204974654905]:0.0;
tree STATE_6188000 = (((1[&theta=0.005928384090296962]:0.03388095373565533,2[&theta=0.003061728933650765]:0.03388095373565533)[&theta=0.04971164921932345]:0.00608491611479741,(((((3[&theta=2.3344405210313013E-4]:3.326117521285143E-4,7[&theta=2.3662828660709977E-4]:3.326117521285143E-4)[&theta=0.18656896354767427]:6.850898354090149E-4,(10[&theta=2.1922152937043865E-4]:3.3531768863318505E-4,13[&theta=2.2627008621812377E-4]:3.3531768863318505E-4)[&theta=0.019043362214520822]:6.823838989043441E-4)[&theta=0.01155997279193345]:1.2149537063118059E-4,6[&theta=7.968580044001651E-4]:0.0011391969581687098)[&theta=0.7632060235442907]:0.027678314149141913,12[&theta=0.004791714162245365]:0.028817511107310623)[&theta=0.031279987424383086]:0.004429802816552475,((4[&theta=3.556573082966075E-4]:5.060020839423199E-4,8[&theta=3.047583371589419E-4]:5.060020839423199E-4)[&theta=0.10924026529866453]:0.009128220232269328,(5[&theta=4.178160317439792E-4]:5.626598901747218E-4,9[&theta=3.711290271805842E-4]:5.626598901747218E-4)[&theta=0.051918084066322756]:0.009071562426036926)[&theta=0.21930401473957126]:0.02361309160765145)[&theta=0.38526068857424123]:0.006718555926589639)[&theta=0.024057656029579797]:0.03772548290937172,11[&theta=6.719003136787469E-5]:0.07769135275982446)[&theta=0.03637545188616021]:0.0;
tree STATE_6188500 = (((1[&theta=0.005522806423703016]:0.03388095373565533,2[&theta=0.003329628644747081]:0.03388095373565533)[&theta=0.04692601970041354]:0.00608491611479741,(((((3[&theta=2.3704673824036552E-4]:3.326117521285143E-4,7[&theta=2.3538860511967263E-4]:3.326117521285143E-4)[&theta=0.18433469207447664]:6.850898354090149E-4,(10[&theta=2.194928850945312E-4]:3.3531768863318505E-4,13[&theta=2.2339870169359267E-4]:3.3531768863318505E-4)[&theta=0.01493765018523061]:6.823838989043441E-4)[&theta=0.009648765419810976]:1.2149537063118059E-4,6[&theta=7.968580044001651E-4]:0.0011391969581687098)[&theta=0.8044294892184086]:0.027678314149141913,12[&theta=0.004791714162245365]:0.028817511107310623)[&theta=0.02976400430160943]:0.004429802816552475,((4[&theta=3.617610529404245E-4]:5.060020839423199E-4,8[&theta=3.047583371589419E-4]:5.060020839423199E-4)[&theta=0.10339902772854336]:0.009128220232269328,(5[&theta=4.178160317439792E-4]:5.626598901747218E-4,9[&theta=3.711290271805842E-4]:5.626598901747218E-4)[&theta=0.05168749760020153]:0.009071562426036926)[&theta=0.21294796559166287]:0.02361309160765145)[&theta=0.27639887226012166]:0.006718555926589639)[&theta=0.024993776677915785]:0.03772548290937172,11[&theta=4.0710343069226024E-5]:0.07769135275982446)[&theta=0.03805147063257843]:0.0;
tree STATE_6189000 = (((1[&theta=0.005414947022242964]:0.03388095373565533,2[&theta=0.003329628644747081]:0.03388095373565533)[&theta=0.051078782086687397]:0.00608491611479741,(((((3[&theta=2.3704673824036552E-4]:3.326117521285143E-4,7[&theta=2.2974808308733098E-4]:3.326117521285143E-4)[&theta=0.1581393078800941]:6.850898354090149E-4,(10[&theta=2.194928850945312E-4]:3.3531768863318505E-4,13[&theta=2.1441026677931031E-4]:3.3531768863318505E-4)[&theta=0.01891608311549387]:6.823838989043441E-4)[&theta=0.012455272264893041]:1.2149537063118059E-4,6[&theta=7.763296173425142E-4]:0.0011391969581687098)[&theta=0.7441459770131555]:0.027678314149141913,12[&theta=0.00463444293990135]:0.028817511107310623)[&theta=0.02976400430160943]:0.004429802816552475,((4[&theta=3.405375366024344E-4]:5.060020839423199E-4,8[&theta=3.050085800472949E-4]:5.060020839423199E-4)[&theta=0.10339902772854336]:0.009128220232269328,(5[&theta=4.178160317439792E-4]:5.626598901747218E-4,9[&theta=3.711290271805842E-4]:5.626598901747218E-4)[&theta=0.05220189611074995]:0.009071562426036926)[&theta=0.20711529009543467]:0.02361309160765145)[&theta=0.32751215232091724]:0.006718555926589639)[&theta=0.024993776677915785]:0.03772548290937172,11[&theta=1.8877359992104966E-5]:0.07769135275982446)[&theta=0.03253515095861216]:0.0;
tree STATE_6189500 = (((1[&theta=0.005414947022242964]:0.03374288372078739,2[&theta=0.0032324975972555497]:0.03374288372078739)[&theta=0.061362595953004126]:0.006060119160585464,(((((3[&theta=2.3779098892725032E-4]:3.312563088927678E-4,7[&theta=2.348007334287241E-4]:3.312563088927678E-4)[&theta=0.14833163063911334]:6.822979906310077E-4,(10[&theta=2.178902948288637E-4]:3.3395121829659757E-4,13[&theta=2.2073382335473983E-4]:3.3395121829659757E-4)[&theta=0.021925369932902113]:6.796030812271778E-4)[&theta=0.01795042406534694]:1.2100025860569547E-4,6[&theta=7.763296173425142E-4]:0.0011345545581294709)[&theta=0.655755662823288]:0.0275655208294524,12[&theta=0.004887258446309062]:0.028700075387581868)[&theta=0.030735605241840883]:0.004411750699557321,((4[&theta=3.4669465376864473E-4]:5.039400488591811E-4,8[&theta=3.050085800472949E-4]:5.039400488591811E-4)[&theta=0.09895405878549675]:0.009091021353128542,(5[&theta=4.343213113648896E-4]:5.603669659551694E-4,9[&theta=3.711290271805842E-4]:5.603669659551694E-4)[&theta=0.049218939632312865]:0.009034594436032554)[&theta=0.21901572423296609]:0.023516864685151465)[&theta=0.1695456334229849]:0.006691176794233665)[&theta=0.024993776677915785]:0.0375717458561932,11[&theta=2.4162998312974046E-5]:0.07737474873756606)[&theta=0.033837116207393984]:0.0;
tree STATE_6190000 = (((1[&theta=0.005414947022242964]:0.03397134656136504,2[&theta=0.0032324975972555497]:0.03397134656136504)[&theta=0.05074937869783741]:0.006101150391025725,(((((3[&theta=2.3409163579860367E-4]:3.334991449797821E-4,7[&theta=2.3008835482515083E-4]:3.334991449797821E-4)[&theta=0.26218353312615517]:6.869176235690175E-4,(10[&theta=2.178902948288637E-4]:3.3621230079854765E-4,13[&theta=2.2073382335473983E-4]:3.3621230079854765E-4)[&theta=0.01616245695535085]:6.842044677502519E-4)[&theta=0.01682007410481025]:1.2181951469004298E-4,6[&theta=7.763296173425142E-4]:0.0011422362832388426)[&theta=0.655755662823288]:0.027752158617817217,12[&theta=0.005030234141092179]:0.02889439490105606)[&theta=0.031594236414171716]:0.004441621326652552,((4[&theta=3.458417182764443E-4]:5.073520742212067E-4,8[&theta=3.0560757477120676E-4]:5.073520742212067E-4)[&theta=0.0989384824128225]:0.009152573903861138,(5[&theta=4.1856725392508664E-4]:5.641610408738205E-4,9[&theta=3.711290271805842E-4]:5.641610408738205E-4)[&theta=0.051542183003334394]:0.009095764937208524)[&theta=0.21051614719776002]:0.023676090249626268)[&theta=0.38874701880008533]:0.006736480724682151)[&theta=0.024993776677915785]:0.037826132762030756,11[&theta=2.2405636506137127E-5]:0.07789862971442152)[&theta=0.03695971605691936]:0.0;
tree STATE_6190500 = (((1[&theta=0.0053304546032815195]:0.03386637634567677,2[&theta=0.002976711081830154]:0.03386637634567677)[&theta=0.05832528306042154]:0.006082298059949136,(((((3[&theta=2.3337094453568393E-4]:3.324686448458783E-4,7[&theta=2.3050038653160912E-4]:3.324686448458783E-4)[&theta=0.28668993502489115]:6.847950732904802E-4,(10[&theta=2.1126214438306232E-4]:3.351734171126119E-4,13[&theta=2.2772629842736527E-4]:3.351734171126119E-4)[&theta=0.019951345461298266]:6.820903010237467E-4)[&theta=0.012061014812872946]:1.2144309685482532E-4,6[&theta=7.691831357384711E-4]:0.0011387068149911839)[&theta=0.6742078415868358]:0.027666405464916284,12[&theta=0.005241704059835005]:0.02880511227990747)[&theta=0.032817772362367624]:0.0044278968795564665,((4[&theta=3.5240423772206676E-4]:5.057843749083553E-4,8[&theta=3.0560757477120676E-4]:5.057843749083553E-4)[&theta=0.10336962546657179]:0.009124292785976816,(5[&theta=4.315218027890931E-4]:5.624178039362893E-4,9[&theta=3.711290271805842E-4]:5.624178039362893E-4)[&theta=0.051542183003334394]:0.00906765935694888)[&theta=0.20786029725251928]:0.023602931998578765)[&theta=0.2585823385453212]:0.006715665246161968)[&theta=0.025202177321593126]:0.037709251398275835,11[&theta=6.473605813488872E-5]:0.07765792580390174)[&theta=0.03831952648152543]:0.0;
tree STATE_6191000 = (((1[&theta=0.005623710682672295]:0.033986098039121296,2[&theta=0.0034033941713302474]:0.033986098039121296)[&theta=0.048945862505111924]:0.006103799711508748,(((((3[&theta=2.3337094453568393E-4]:3.336439612946143E-4,7[&theta=2.3050038653160912E-4]:3.336439612946143E-4)[&theta=0.5190862421487054]:6.87215905829515E-4,(10[&theta=2.1719021530960014E-4]:3.3635829525501264E-4,13[&theta=2.2333027456069348E-4]:3.3635829525501264E-4)[&theta=0.01704456379739632]:6.845015718691166E-4)[&theta=0.016725106350130914]:1.2187241273628252E-4,6[&theta=7.866266563165805E-4]:0.0011427322798604118)[&theta=0.7434928313423912]:0.027764209519296774,12[&theta=0.004656789264216987]:0.028906941799157187)[&theta=0.029904343359207997]:0.00444355002494785,((4[&theta=3.47407978381925E-4]:5.075723832049543E-4,8[&theta=3.0560757477120676E-4]:5.075723832049543E-4)[&theta=0.11343328004405877]:0.009156548252952996,(5[&theta=4.202707891350406E-4]:5.644060181822814E-4,9[&theta=3.711290271805842E-4]:5.644060181822814E-4)[&theta=0.05153142313825822]:0.009099714617975667)[&theta=0.20819124790465388]:0.023686371187947086)[&theta=0.388000401212343]:0.006739405926525006)[&theta=0.025202177321593126]:0.03784255811493918,11[&theta=6.987255552283513E-5]:0.07793245586556923)[&theta=0.03544124777276587]:0.0;
tree STATE_6191500 = (((1[&theta=0.005781430459094169]:0.033986098039121296,2[&theta=0.0034033941713302474]:0.033986098039121296)[&theta=0.05140603798228088]:0.006103799711508748,(((((3[&theta=2.3337094453568393E-4]:3.336439612946143E-4,7[&theta=2.2951519699672312E-4]:3.336439612946143E-4)[&theta=0.34474986888471915]:6.895659117551192E-4,(10[&theta=2.0369115970945913E-4]:3.3635829525501264E-4,13[&theta=2.2333027456069348E-4]:3.3635829525501264E-4)[&theta=0.01772968908941811]:6.868515777947207E-4)[&theta=0.011416947753845764]:1.195224068106784E-4,6[&theta=7.994480918274484E-4]:0.0011427322798604118)[&theta=0.7434928313423912]:0.027764209519296774,12[&theta=0.0050543330347026846]:0.028906941799157187)[&theta=0.03027414877457561]:0.00444355002494785,((4[&theta=3.5012111194149406E-4]:5.075723832049543E-4,8[&theta=2.9271543790799923E-4]:5.075723832049543E-4)[&theta=0.10795293678250097]:0.009156548252952996,(5[&theta=4.2134966189184586E-4]:5.644060181822814E-4,9[&theta=3.7740403659974436E-4]:5.644060181822814E-4)[&theta=0.04948778132038752]:0.009099714617975667)[&theta=0.21929076912020606]:0.023686371187947086)[&theta=0.2399396491697715]:0.006739405926525006)[&theta=0.025202177321593126]:0.03784255811493918,11[&theta=2.50581959391684E-5]:0.07793245586556923)[&theta=0.03318486093403328]:0.0;
tree STATE_6192000 = (((1[&theta=0.005348130155406898]:0.033986098039121296,2[&theta=0.002933633929929085]:0.033986098039121296)[&theta=0.060801456319964295]:0.006103799711508748,(((((3[&theta=2.3337094453568393E-4]:3.336439612946143E-4,7[&theta=2.2318945943184673E-4]:3.336439612946143E-4)[&theta=0.2141868050926956]:6.895659117551192E-4,(10[&theta=2.166404888229622E-4]:3.3635829525501264E-4,13[&theta=2.2333027456069348E-4]:3.3635829525501264E-4)[&theta=0.0157251381026691]:6.868515777947207E-4)[&theta=0.012506179284201016]:1.195224068106784E-4,6[&theta=7.994480918274484E-4]:0.0011427322798604118)[&theta=0.8167476234029544]:0.027764209519296774,12[&theta=0.005225308743242089]:0.028906941799157187)[&theta=0.03027414877457561]:0.00444355002494785,((4[&theta=3.5012111194149406E-4]:5.075723832049543E-4,8[&theta=3.007179097799461E-4]:5.075723832049543E-4)[&theta=0.10123337526080341]:0.009156548252952996,(5[&theta=4.26496996208848E-4]:5.644060181822814E-4,9[&theta=3.7740403659974436E-4]:5.644060181822814E-4)[&theta=0.053813537053755814]:0.009099714617975667)[&theta=0.21963856763651077]:0.023686371187947086)[&theta=0.2526139676350213]:0.006739405926525006)[&theta=0.025202177321593126]:0.03784255811493918,11[&theta=1.5199406010097848E-5]:0.07793245586556923)[&theta=0.036370463165987084]:0.0;
tree STATE_6192500 = (((1[&theta=0.005223955310195742]:0.03389417851963914,2[&theta=0.0032719987287834953]:0.03389417851963914)[&theta=0.05658357430330887]:0.006087291245728085,(((((3[&theta=2.3337094453568393E-4]:3.3274158078111667E-4,7[&theta=2.3828829764363103E-4]:3.3274158078111667E-4)[&theta=0.215361763760621]:6.832479779224686E-4,(10[&theta=2.166404888229622E-4]:3.35448573496484E-4,13[&theta=2.298178958488693E-4]:3.35448573496484E-4)[&theta=0.017858586692643896]:6.805409852071013E-4)[&theta=0.012149727374044413]:1.2365206326663274E-4,6[&theta=7.582678889283136E-4]:0.001139641621970218)[&theta=0.8926681132637996]:0.027689117851083557,12[&theta=0.005063927421429345]:0.028828759473053776)[&theta=0.02948324373555492]:0.0044315319055798115,((4[&theta=3.5012111194149406E-4]:5.061995922033835E-4,8[&theta=3.007179097799461E-4]:5.061995922033835E-4)[&theta=0.11158894621808149]:0.00913178325890873,(5[&theta=4.396737655600293E-4]:5.628795137296539E-4,9[&theta=3.7740403659974436E-4]:5.628795137296539E-4)[&theta=0.05021940640862763]:0.00907510333738246)[&theta=0.2089665647639575]:0.023622308527521473)[&theta=0.3088188993960477]:0.006721178386733639)[&theta=0.025241355366488437]:0.03774020833198096,11[&theta=5.514071955651075E-5]:0.07772167809734819)[&theta=0.036370463165987084]:0.0;
tree STATE_6193000 = (((1[&theta=0.005552672703431889]:0.03383578939473324,2[&theta=0.003246090109434825]:0.03383578939473324)[&theta=0.055634652672845196]:0.00607680473670473,(((((3[&theta=2.3337094453568393E-4]:3.3216837055534415E-4,7[&theta=2.3072798626566572E-4]:3.3216837055534415E-4)[&theta=0.20953933091971036]:6.820709542190765E-4,(10[&theta=2.166404888229622E-4]:3.3487069996442466E-4,13[&theta=2.283496216920186E-4]:3.3487069996442466E-4)[&theta=0.017354760604139822]:6.793686248099959E-4)[&theta=0.007797467132122075]:1.2343904923052735E-4,6[&theta=7.582678889283136E-4]:0.001137678374004948)[&theta=0.8926681132637996]:0.027641418115277764,12[&theta=0.004830603973981701]:0.028779096489282712)[&theta=0.030854231069681607]:0.004905876224679116,((4[&theta=3.5012111194149406E-4]:5.053275677877644E-4,8[&theta=3.007179097799461E-4]:5.053275677877644E-4)[&theta=0.11340649556067374]:0.009971267669116563,(5[&theta=4.4464954079575223E-4]:5.619098474427106E-4,9[&theta=3.7740403659974436E-4]:5.619098474427106E-4)[&theta=0.05021940640862763]:0.009914685389461617)[&theta=0.21180454939515136]:0.0232083774770575)[&theta=0.22798447451767181]:0.00622762141747614)[&theta=0.024931788115343047]:0.037675193694231474,11[&theta=5.5367338800732695E-5]:0.07758778782566944)[&theta=0.03254789748046005]:0.0;
tree STATE_6193500 = (((1[&theta=0.0056525499738925705]:0.03390242676984104,2[&theta=0.0031356454491273337]:0.03390242676984104)[&theta=0.05877602653635073]:0.0060887726063463266,(((((3[&theta=2.4057240342731113E-4]:3.3282255444475826E-4,7[&theta=2.3072798626566572E-4]:3.3282255444475826E-4)[&theta=0.3673995994423606]:6.834142483712002E-4,(10[&theta=2.218341450680765E-4]:3.3553020591493794E-4,13[&theta=2.2596329784780534E-4]:3.3553020591493794E-4)[&theta=0.017047094234833842]:6.807065969010205E-4)[&theta=0.012286807185806013]:1.2368215436782924E-4,6[&theta=7.731903594911223E-4]:0.0011399189571837877)[&theta=0.7852409781771681]:0.02769585608112425,12[&theta=0.004767103012725868]:0.02883577503830804)[&theta=0.032246853971736364]:0.0049155380271688545,((4[&theta=3.527710799679843E-4]:5.063227773953826E-4,8[&theta=3.0290829928129236E-4]:5.063227773953826E-4)[&theta=0.10635938232577807]:0.009990905428892626,(5[&theta=4.4469673438122853E-4]:5.630164921508916E-4,9[&theta=3.7740403659974436E-4]:5.630164921508916E-4)[&theta=0.05385633171952262]:0.009934211714137116)[&theta=0.2084589553745601]:0.023254084859188884)[&theta=0.18689400772768103]:0.006239886310710471)[&theta=0.024931788115343047]:0.03774939252509582,11[&theta=3.533242745899239E-5]:0.07774059190128318)[&theta=0.032198910941547136]:0.0;
tree STATE_6194000 = (((1[&theta=0.005592109573940456]:0.03388576757455899,2[&theta=0.0028778465851428217]:0.03388576757455899)[&theta=0.05186835191077015]:0.006085780665605153,(((((3[&theta=2.3453166414276081E-4]:3.3265900993018977E-4,7[&theta=2.3072798626566572E-4]:3.3265900993018977E-4)[&theta=0.36844139075647736]:6.830784278265695E-4,(10[&theta=2.170391004664958E-4]:3.353653308969544E-4,13[&theta=2.2605862265026607E-4]:3.353653308969544E-4)[&theta=0.018062034706474068]:6.803721068598049E-4)[&theta=0.009405898346907941]:1.2362137862523986E-4,6[&theta=7.731903594911223E-4]:0.0011393588163819991)[&theta=0.7237339444614719]:0.02768224671097233,12[&theta=0.0048136374912061165]:0.02882160552735433)[&theta=0.03322371620608461]:0.004913122598076806,((4[&theta=3.5998698078112794E-4]:5.060739772112056E-4,8[&theta=3.0290829928129236E-4]:5.060739772112056E-4)[&theta=0.1185289452783331]:0.009985996032709445,(5[&theta=4.174805567751853E-4]:5.627398334398962E-4,9[&theta=3.7282767839425326E-4]:5.627398334398962E-4)[&theta=0.05385633171952262]:0.009929330176480754)[&theta=0.20433245355388824]:0.023242658115510486)[&theta=0.1497304079752952]:0.006236820114733005)[&theta=0.024931788115343047]:0.03765978109687713,11[&theta=2.359757597608742E-5]:0.07763132933704127)[&theta=0.034001715421251216]:0.0;
tree STATE_6194500 = (((1[&theta=0.0050764037398226105]:0.03364334791883417,2[&theta=0.002959511355316593]:0.03364334791883417)[&theta=0.05574093259022375]:0.006042242833666521,(((((3[&theta=2.3453166414276081E-4]:3.3027915878815515E-4,7[&theta=2.3072798626566572E-4]:3.3027915878815515E-4)[&theta=0.22321185333406535]:6.781916671255641E-4,(10[&theta=2.1662325708347212E-4]:3.32966118664881E-4,13[&theta=2.2605862265026607E-4]:3.32966118664881E-4)[&theta=0.016625334849602536]:6.755047072488382E-4)[&theta=0.012415039025184725]:1.2273698809223458E-4,6[&theta=7.731903594911223E-4]:0.0011312078140059537)[&theta=0.7237339444614719]:0.027484207203601053,12[&theta=0.004835134990942588]:0.028615415017607008)[&theta=0.03322371620608461]:0.004877973992216279,((4[&theta=3.5387042624917983E-4]:5.024535109178897E-4,8[&theta=3.0290829928129236E-4]:5.024535109178897E-4)[&theta=0.10272532504817898]:0.009914555959380952,(5[&theta=4.2188608564136597E-4]:5.587139781487338E-4,9[&theta=3.669006652081883E-4]:5.587139781487338E-4)[&theta=0.05385633171952262]:0.009858295492150107)[&theta=0.21898996511832047]:0.023076379539524447)[&theta=0.19249099360321237]:0.006192201742677407)[&theta=0.02449193198025246]:0.03739036205101698,11[&theta=3.410608466678697E-5]:0.07707595280351767)[&theta=0.03394508409165071]:0.0;
tree STATE_6195000 = (((1[&theta=0.005119708869939147]:0.034719318193772025,2[&theta=0.002967653165146448]:0.034719318193772025)[&theta=0.037886512061657794]:0.004347756941415606,(((((3[&theta=2.3471433090260522E-4]:3.2513162755805445E-4,7[&theta=2.2887273349482561E-4]:3.2513162755805445E-4)[&theta=0.14456902292977508]:6.676217819431869E-4,(10[&theta=2.1662325708347212E-4]:3.2777671010310056E-4,13[&theta=2.20895540291847E-4]:3.2777671010310056E-4)[&theta=0.016625334849602536]:6.649766993981408E-4)[&theta=0.009801337921908048]:1.2082408362193301E-4,6[&theta=7.566035539753287E-4]:0.0011135774931231744)[&theta=0.7567693715365881]:0.027055854971403927,12[&theta=0.004896270284500984]:0.028169432464527102)[&theta=0.03604263384396303]:0.004801948839564554,((4[&theta=3.563654540167838E-4]:4.946225743592117E-4,8[&theta=2.980484370376983E-4]:4.946225743592117E-4)[&theta=0.10113570500957109]:0.009760033686099309,(5[&theta=4.2188608564136597E-4]:5.500061999717308E-4,9[&theta=3.656620093285822E-4]:5.500061999717308E-4)[&theta=0.05385633171952262]:0.00970465006048679)[&theta=0.19762834222367132]:0.022716725043633135)[&theta=0.187995514305701]:0.006095693831095976)[&theta=0.02449193198025246]:0.03680761848018867,11[&theta=1.8526146013763565E-5]:0.0758746936153763)[&theta=0.036846055130506164]:0.0;
tree STATE_6195500 = (((1[&theta=0.005119708869939147]:0.034719318193772025,2[&theta=0.0029936230312367306]:0.034719318193772025)[&theta=0.043946691621779894]:0.004347756941415606,(((((3[&theta=2.3773372025529484E-4]:3.2513162755805445E-4,7[&theta=2.2887273349482561E-4]:3.2513162755805445E-4)[&theta=0.20992880406148148]:6.676217819431869E-4,(10[&theta=2.1662325708347212E-4]:3.2777671010310056E-4,13[&theta=2.153005414078786E-4]:3.2777671010310056E-4)[&theta=0.01708902555018901]:6.649766993981408E-4)[&theta=0.010609346762233378]:1.2082408362193301E-4,6[&theta=7.566035539753287E-4]:0.0011135774931231744)[&theta=0.7870039234442494]:0.027055854971403927,12[&theta=0.005281230599081372]:0.028169432464527102)[&theta=0.03166852089070314]:0.004801948839564554,((4[&theta=3.5349944090982456E-4]:4.946225743592117E-4,8[&theta=2.8591744072382956E-4]:4.946225743592117E-4)[&theta=0.11102761895793149]:0.009760033686099309,(5[&theta=4.2188608564136597E-4]:5.500061999717308E-4,9[&theta=3.656620093285822E-4]:5.500061999717308E-4)[&theta=0.05009919714324875]:0.00970465006048679)[&theta=0.20584209886660984]:0.022716725043633135)[&theta=0.18026457994631215]:0.006095693831095976)[&theta=0.02428540136609224]:0.03680761848018867,11[&theta=4.130545169730166E-5]:0.0758746936153763)[&theta=0.03341678216660343]:0.0;
tree STATE_6196000 = (((1[&theta=0.005402000883549215]:0.03480722031210141,2[&theta=0.0033756534862465575]:0.03480722031210141)[&theta=0.03852976725498396]:0.004358764560948879,(((((3[&theta=2.32291871107583E-4]:3.259547934577627E-4,7[&theta=2.2590891413957635E-4]:3.259547934577627E-4)[&theta=0.2686623644872044]:6.693120619350958E-4,(10[&theta=2.1568068597742322E-4]:3.2860657280363786E-4,13[&theta=2.2099268852223517E-4]:3.2860657280363786E-4)[&theta=0.017862257251797665]:6.666602825892206E-4)[&theta=0.011169360157953518]:1.2112998516171239E-4,6[&theta=7.566035539753287E-4]:0.0011163968405545708)[&theta=0.7357586373309908]:0.027124354789053735,12[&theta=0.005020702877590355]:0.028240751629608304)[&theta=0.03166852089070314]:0.004814106378855827,((4[&theta=3.5349944090982456E-4]:4.958748562104004E-4,8[&theta=2.9233703494949825E-4]:4.958748562104004E-4)[&theta=0.11102761895793149]:0.009784744068693405,(5[&theta=4.2188608564136597E-4]:5.513987016850992E-4,9[&theta=3.656620093285822E-4]:5.513987016850992E-4)[&theta=0.05024065968496468]:0.009729220223218706)[&theta=0.20679052656948385]:0.022774239083560327)[&theta=0.1817113344302923]:0.006111126864586154)[&theta=0.02428540136609224]:0.036900807742057534,11[&theta=4.30564003833441E-5]:0.07606679261510782)[&theta=0.032022894957877586]:0.0;
tree STATE_6196500 = (((1[&theta=0.005104298602132253]:0.034809570701057724,2[&theta=0.0030463492703147444]:0.034809570701057724)[&theta=0.03925362084614449]:0.004359058890458546,(((((3[&theta=2.32291871107583E-4]:3.25976803849283E-4,7[&theta=2.2602202931342426E-4]:3.25976803849283E-4)[&theta=0.19276938203948546]:6.693572578359634E-4,(10[&theta=2.1568068597742322E-4]:3.28628762258951E-4,13[&theta=2.145968806537097E-4]:3.28628762258951E-4)[&theta=0.01719661305656312]:6.667052994262954E-4)[&theta=0.009131774993257418]:1.211381645732498E-4,6[&theta=7.566035539753287E-4]:0.0011164722262584962)[&theta=0.7633981818325007]:0.02712618638558376,12[&theta=0.004797126146530228]:0.028242658611842254)[&theta=0.031957830198582574]:0.004814431455732578,((4[&theta=3.4257031206069927E-4]:4.959083406074681E-4,8[&theta=2.930763100011598E-4]:4.959083406074681E-4)[&theta=0.11073725599515451]:0.009785404792364909,(5[&theta=4.2188608564136597E-4]:5.514359353799289E-4,9[&theta=3.59200807368016E-4]:5.514359353799289E-4)[&theta=0.055287533186671706]:0.009729877197592447)[&theta=0.20679052656948385]:0.022775776934602456)[&theta=0.22294809311023064]:0.006111539523941438)[&theta=0.023766472704716407]:0.036903299502393995,11[&theta=3.964386710681948E-5]:0.07607192909391026)[&theta=0.03236946307081618]:0.0;
tree STATE_6197000 = (((1[&theta=0.0056184462271050475]:0.03498041991053113,2[&theta=0.0030523128752943432]:0.03498041991053113)[&theta=0.03993122985705995]:0.004380453631918552,(((((3[&theta=2.3246357661372557E-4]:3.275767339295073E-4,7[&theta=2.2602202931342426E-4]:3.275767339295073E-4)[&theta=0.2570130471672465]:6.726425370293977E-4,(10[&theta=2.10315387263456E-4]:3.290042622734598E-4,13[&theta=2.1927022218443248E-4]:3.290042622734598E-4)[&theta=0.020174690215837614]:6.712150086854451E-4)[&theta=0.010651320405793753]:1.2173272403599462E-4,6[&theta=7.746568350781961E-4]:0.0011219519949948996)[&theta=0.8244115996055245]:0.02725932469802679,12[&theta=0.004797126146530228]:0.02838127669302169)[&theta=0.03349276791217776]:0.0048380612159309964,((4[&theta=3.4257031206069927E-4]:4.983423133987924E-4,8[&theta=2.930763100011598E-4]:4.983423133987924E-4)[&theta=0.1081474654300975]:0.009833432637566171,(5[&theta=4.280242466579157E-4]:5.541424437262678E-4,9[&theta=3.59200807368016E-4]:5.541424437262678E-4)[&theta=0.05287829862798904]:0.009777632507238695)[&theta=0.20711324739148892]:0.022887562957987724)[&theta=0.24553384818535953]:0.0061415356334969945)[&theta=0.02499478093839481]:0.03708442496358081,11[&theta=6.439224405632569E-5]:0.07644529850603049)[&theta=0.034447369576230694]:0.0;
tree STATE_6197500 = (((1[&theta=0.0050603818471484235]:0.03498041991053113,2[&theta=0.0033542324395722223]:0.03498041991053113)[&theta=0.03566840721210891]:0.004380453631918552,(((((3[&theta=2.3246357661372557E-4]:3.275767339295073E-4,7[&theta=2.2602202931342426E-4]:3.275767339295073E-4)[&theta=0.36611566056443884]:6.726425370293977E-4,(10[&theta=2.1958234182674056E-4]:3.290042622734598E-4,13[&theta=2.1927022218443248E-4]:3.290042622734598E-4)[&theta=0.021527388962466462]:6.712150086854451E-4)[&theta=0.00846422869623394]:1.2173272403599462E-4,6[&theta=7.746568350781961E-4]:0.0011219519949948996)[&theta=0.8877411567763448]:0.02725932469802679,12[&theta=0.00484405983345936]:0.02838127669302169)[&theta=0.03116556212531219]:0.0048380612159309964,((4[&theta=3.5202352451784086E-4]:4.983423133987924E-4,8[&theta=2.930763100011598E-4]:4.983423133987924E-4)[&theta=0.12171404795880321]:0.009833432637566171,(5[&theta=4.280242466579157E-4]:5.541424437262678E-4,9[&theta=3.61047739890257E-4]:5.541424437262678E-4)[&theta=0.054941746759921084]:0.009777632507238695)[&theta=0.20436848094984025]:0.022887562957987724)[&theta=0.25630654468921943]:0.0061415356334969945)[&theta=0.02499478093839481]:0.03708442496358081,11[&theta=1.0045962193139664E-4]:0.07644529850603049)[&theta=0.03921574194089072]:0.0;
tree STATE_6198000 = (((1[&theta=0.0052152287422642185]:0.03425382928512969,2[&theta=0.0031718978313984717]:0.03425382928512969)[&theta=0.03297450764976329]:0.004680068418590887,(((((3[&theta=2.3246357661372557E-4]:3.2402327237924855E-4,7[&theta=2.2136891607101497E-4]:3.2402327237924855E-4)[&theta=0.1798785105046]:6.653458973574335E-4,(10[&theta=2.0770920492489694E-4]:3.25435315291677E-4,13[&theta=2.1927022218443248E-4]:3.25435315291677E-4)[&theta=0.01913597604818276]:6.639338544450051E-4)[&theta=0.009936132567533167]:1.2041220121045333E-4,6[&theta=7.746568350781961E-4]:0.0011097813709471354)[&theta=0.6695676806967509]:0.02696362310457571,12[&theta=0.004930361024211578]:0.028073404475522843)[&theta=0.034779271258057305]:0.004785579269785487,((4[&theta=3.5202352451784086E-4]:4.929364342074129E-4,8[&theta=2.930763100011598E-4]:4.929364342074129E-4)[&theta=0.1058503976734755]:0.009726762287796549,(5[&theta=4.280242466579157E-4]:5.481312601982842E-4,9[&theta=3.61047739890257E-4]:5.481312601982842E-4)[&theta=0.05204491868857175]:0.009671567461805676)[&theta=0.2174833016242938]:0.022639285023304367)[&theta=0.3175840926778513]:0.006074913958412247)[&theta=0.024794121790981883]:0.03668214340762056,11[&theta=5.621278884502748E-5]:0.07561604111134114)[&theta=0.039266202478439635]:0.0;
tree STATE_6198500 = (((1[&theta=0.0052152287422642185]:0.03465889951524196,2[&theta=0.0033715317374320122]:0.03465889951524196)[&theta=0.047552486516167135]:0.004735412782442286,(((((3[&theta=2.3294957574849948E-4]:3.278550244561287E-4,7[&theta=2.3230632453315577E-4]:3.278550244561287E-4)[&theta=0.13612031591320328]:6.732139757992161E-4,(10[&theta=2.0770920492489694E-4]:3.292837655468164E-4,13[&theta=2.1927022218443248E-4]:3.292837655468164E-4)[&theta=0.02272070332070968]:6.717852347085285E-4)[&theta=0.008182522727694274]:1.2183614122155805E-4,6[&theta=7.746568350781961E-4]:0.0011229051414769029)[&theta=0.8779141907667182]:0.027282482666953822,12[&theta=0.0045973015399497245]:0.028405387808430726)[&theta=0.03343467644128334]:0.005004654409253965,((4[&theta=3.376136808174327E-4]:4.987656766308812E-4,8[&theta=2.930763100011598E-4]:4.987656766308812E-4)[&theta=0.1108555461101413]:0.009841786561589948,(5[&theta=4.280242466579157E-4]:5.546132115693865E-4,9[&theta=3.61047739890257E-4]:5.546132115693865E-4)[&theta=0.05444679864182788]:0.009785939026651444)[&theta=0.19514978300356542]:0.023069489979463863)[&theta=0.21623971186296842]:0.0059842700799995555)[&theta=0.02545215128868739]:0.037115929777823166,11[&theta=4.8402551673153105E-5]:0.07651024207550741)[&theta=0.035584115730045274]:0.0;
tree STATE_6199000 = (((1[&theta=0.005276287772755494]:0.03478862271325169,2[&theta=0.00316924042955772]:0.03478862271325169)[&theta=0.03827744427222959]:0.004753136740751014,(((((3[&theta=2.449929417138773E-4]:3.2908213792051617E-4,7[&theta=2.2797963220694728E-4]:3.2908213792051617E-4)[&theta=0.098249777121484]:6.757337173694039E-4,(10[&theta=2.12967115618038E-4]:3.3051622658039983E-4,13[&theta=2.1881822742657133E-4]:3.3051622658039983E-4)[&theta=0.018504321915218887]:6.742996287095203E-4)[&theta=0.008329650415463104]:1.2229215610066514E-4,6[&theta=7.746568350781961E-4]:0.0011271080113905852)[&theta=0.744654369899168]:0.027384597014226904,12[&theta=0.00523362189194558]:0.02851170502561749)[&theta=0.03343467644128334]:0.005023386099641782,((4[&theta=3.4982276745647073E-4]:5.006324837002052E-4,8[&theta=2.930763100011598E-4]:5.006324837002052E-4)[&theta=0.1140698040984592]:0.00987862293102912,(5[&theta=4.288118073242374E-4]:5.566890478039324E-4,9[&theta=3.7409251431576497E-4]:5.566890478039324E-4)[&theta=0.05444679864182788]:0.009822566366925394)[&theta=0.2031549655465722]:0.023155835710529947)[&theta=0.2709698054328174]:0.006006668328743435)[&theta=0.025350334179377626]:0.03725484928118958,11[&theta=4.09789636374026E-5]:0.07679660873519228)[&theta=0.038166410579855085]:0.0;
tree STATE_6199500 = (((1[&theta=0.005276287772755494]:0.035306413079999224,2[&theta=0.00302841057762615]:0.035306413079999224)[&theta=0.039012104268321246]:0.004823881950657152,(((((3[&theta=2.449929417138773E-4]:3.3398016341259807E-4,7[&theta=2.2797963220694728E-4]:3.3398016341259807E-4)[&theta=0.24834951505015013]:6.857912701568299E-4,(10[&theta=2.12967115618038E-4]:3.354355969040742E-4,13[&theta=2.2639454195695806E-4]:3.354355969040742E-4)[&theta=0.017947065480458504]:6.843358366653539E-4)[&theta=0.009986418627285871]:1.241123402706348E-4,6[&theta=7.74413074934866E-4]:0.0011438837738400628)[&theta=0.7702739384623553]:0.02779218660603413,12[&theta=0.004976984899013207]:0.028936070379874192)[&theta=0.036012245728354625]:0.005098153673865329,((4[&theta=3.635994096367015E-4]:5.080838473105879E-4,8[&theta=2.972097925688631E-4]:5.080838473105879E-4)[&theta=0.11208408582699912]:0.010025655362654236,(5[&theta=4.319615396505962E-4]:5.649747516848433E-4,9[&theta=3.7409251431576497E-4]:5.649747516848433E-4)[&theta=0.05444679864182788]:0.00996876445827998)[&theta=0.20196476902461558]:0.023500484843774698)[&theta=0.21796968212751983]:0.006096070976916855)[&theta=0.025350334179377626]:0.037809346716498604,11[&theta=4.05790356400519E-5]:0.07793964174715498)[&theta=0.03798683657048326]:0.0;
tree STATE_6200000 = (((1[&theta=0.005625254785156643]:0.035306413079999224,2[&theta=0.003264962572201887]:0.035306413079999224)[&theta=0.042889923332118884]:0.004823881950657152,(((((3[&theta=2.46182734540668E-4]:3.3398016341259807E-4,7[&theta=2.2797963220694728E-4]:3.3398016341259807E-4)[&theta=0.27400836447008026]:6.857912701568299E-4,(10[&theta=2.102034935350024E-4]:3.354355969040742E-4,13[&theta=2.2941513947739257E-4]:3.354355969040742E-4)[&theta=0.02136743492669322]:6.843358366653539E-4)[&theta=0.009214050405273922]:1.241123402706348E-4,6[&theta=7.74413074934866E-4]:0.0011438837738400628)[&theta=0.7559114296969054]:0.02779218660603413,12[&theta=0.005162276514865929]:0.028936070379874192)[&theta=0.036012245728354625]:0.005098153673865329,((4[&theta=3.635994096367015E-4]:5.080838473105879E-4,8[&theta=2.972097925688631E-4]:5.080838473105879E-4)[&theta=0.1168569941304383]:0.010025655362654236,(5[&theta=4.3370254127728905E-4]:5.649747516848433E-4,9[&theta=3.6868123822255826E-4]:5.649747516848433E-4)[&theta=0.05444679864182788]:0.00996876445827998)[&theta=0.19724306275197007]:0.023500484843774698)[&theta=0.16772235492418752]:0.006096070976916855)[&theta=0.025824987774132824]:0.037809346716498604,11[&theta=7.472731499043531E-5]:0.07793964174715498)[&theta=0.03798683657048326]:0.0;
tree STATE_6200500 = (((1[&theta=0.00540587197101181]:0.035306413079999224,2[&theta=0.003264962572201887]:0.035306413079999224)[&theta=0.03718699075678123]:0.004823881950657152,(((((3[&theta=2.353686903659431E-4]:3.3398016341259807E-4,7[&theta=2.3256979814901795E-4]:3.3398016341259807E-4)[&theta=0.23727356639253414]:6.636735289838004E-4,(10[&theta=2.1725484925568864E-4]:3.354355969040742E-4,13[&theta=2.2941513947739257E-4]:3.354355969040742E-4)[&theta=0.015627965597170636]:6.622180954923243E-4)[&theta=0.014253663519335836]:1.4623008144366433E-4,6[&theta=7.721431305187415E-4]:0.0011438837738400628)[&theta=0.7728899901242795]:0.02779218660603413,12[&theta=0.004625547894805868]:0.028936070379874192)[&theta=0.036012245728354625]:0.005098153673865329,((4[&theta=3.635994096367015E-4]:5.080838473105879E-4,8[&theta=2.975849657693624E-4]:5.080838473105879E-4)[&theta=0.1168569941304383]:0.010025655362654236,(5[&theta=4.3261156539277097E-4]:5.649747516848433E-4,9[&theta=3.6868123822255826E-4]:5.649747516848433E-4)[&theta=0.05444679864182788]:0.00996876445827998)[&theta=0.20520831440677098]:0.023500484843774698)[&theta=0.26521548496733915]:0.006096070976916855)[&theta=0.025824987774132824]:0.037809346716498604,11[&theta=9.460470327026211E-5]:0.07793964174715498)[&theta=0.03467544798580496]:0.0;
tree STATE_6201000 = (((1[&theta=0.005866632685259618]:0.034998075573089545,2[&theta=0.003284364929478392]:0.034998075573089545)[&theta=0.04094637791610158]:0.004781754087627793,(((((3[&theta=2.3390719278933736E-4]:3.3106345219895557E-4,7[&theta=2.2820147574316717E-4]:3.3106345219895557E-4)[&theta=0.109867004437241]:6.578775439635965E-4,(10[&theta=2.1725484925568864E-4]:3.3250617511761826E-4,13[&theta=2.2941513947739257E-4]:3.3250617511761826E-4)[&theta=0.020099717715890603]:6.564348210449337E-4)[&theta=0.013971141562452877]:1.449530268007762E-4,6[&theta=7.957166901339131E-4]:0.0011338940229633282)[&theta=0.788916926636355]:0.027549472243908014,12[&theta=0.004958791726085212]:0.028683366266871343)[&theta=0.036012245728354625]:0.005053630544594723,((4[&theta=3.635994096367015E-4]:5.036466560721051E-4,8[&theta=3.041543683448612E-4]:5.036466560721051E-4)[&theta=0.1168569941304383]:0.009938099439806676,(5[&theta=4.377179220656414E-4]:5.600407215411779E-4,9[&theta=3.6868123822255826E-4]:5.600407215411779E-4)[&theta=0.052839952594261816]:0.009881705374337604)[&theta=0.20520831440677098]:0.023295250715587287)[&theta=0.21876816601388405]:0.0060428328492512715)[&theta=0.02565724250848505]:0.037479150622150716,11[&theta=2.84100965404967E-5]:0.07725898028286805)[&theta=0.03731165749302482]:0.0;
tree STATE_6201500 = (((1[&theta=0.005866632685259618]:0.034998075573089545,2[&theta=0.0032023298930998908]:0.034998075573089545)[&theta=0.040793689566415554]:0.004781754087627793,(((((3[&theta=2.3613113608084046E-4]:3.3106345219895557E-4,7[&theta=2.310280766683386E-4]:3.3106345219895557E-4)[&theta=0.14254129822797248]:6.578775439635965E-4,(10[&theta=2.1620605840839722E-4]:3.3250617511761826E-4,13[&theta=2.2009933622804746E-4]:3.3250617511761826E-4)[&theta=0.01696766558669528]:6.564348210449337E-4)[&theta=0.014500986927535457]:1.449530268007762E-4,6[&theta=7.852397707438973E-4]:0.0011338940229633282)[&theta=0.7730194623203247]:0.027549472243908014,12[&theta=0.004958791726085212]:0.028683366266871343)[&theta=0.036012245728354625]:0.005053630544594723,((4[&theta=3.436019253346091E-4]:5.036466560721051E-4,8[&theta=2.924121218039932E-4]:5.036466560721051E-4)[&theta=0.10525633614183288]:0.009938099439806676,(5[&theta=4.377179220656414E-4]:5.600407215411779E-4,9[&theta=3.5769295289346303E-4]:5.600407215411779E-4)[&theta=0.052839952594261816]:0.009881705374337604)[&theta=0.2084472728395713]:0.023295250715587287)[&theta=0.2630940551413229]:0.0060428328492512715)[&theta=0.02565724250848505]:0.037479150622150716,11[&theta=4.802675491637242E-5]:0.07725898028286805)[&theta=0.03633224443337205]:0.0;
tree STATE_6202000 = (((1[&theta=0.005371403805370488]:0.03457056014354356,2[&theta=0.003395148035864816]:0.03457056014354356)[&theta=0.045412462236891334]:0.004723343057327391,(((((3[&theta=2.3718432799790738E-4]:3.270193802991097E-4,7[&theta=2.338895302169155E-4]:3.270193802991097E-4)[&theta=0.08689384630456476]:6.49841307793728E-4,(10[&theta=2.1620605840839722E-4]:3.2844447978282095E-4,13[&theta=2.179997354772195E-4]:3.2844447978282095E-4)[&theta=0.020485610987443184]:6.484162083100168E-4)[&theta=0.016967648426264987]:1.4318236785733482E-4,6[&theta=7.664073770260542E-4]:0.0011200430559501725)[&theta=0.6936751325127142]:0.027059187657220204,12[&theta=0.004958791726085212]:0.028179230713170376)[&theta=0.03497998119699489]:0.005145655247991238,((4[&theta=3.422084950647226E-4]:4.974944116133949E-4,8[&theta=2.983063989280077E-4]:4.974944116133949E-4)[&theta=0.10398996842132505]:0.009816701597745137,(5[&theta=4.4169897937851885E-4]:5.531996011163446E-4,9[&theta=3.6110977840769277E-4]:5.531996011163446E-4)[&theta=0.052839952594261816]:0.009760996408242188)[&theta=0.2140152866255409]:0.02301068995180308)[&theta=0.21024529144788723]:0.005969017239709336)[&theta=0.02565724250848505]:0.03855735841895774,11[&theta=3.209390158830062E-5]:0.0778512616198287)[&theta=0.0337490598605264]:0.0;
tree STATE_6202500 = (((1[&theta=0.005611050777067194]:0.03529721873761809,2[&theta=0.003235893036502766]:0.03529721873761809)[&theta=0.03545033521476448]:0.004822625736321251,(((((3[&theta=2.41574587618145E-4]:3.338931897524881E-4,7[&theta=2.3034866144966003E-4]:3.338931897524881E-4)[&theta=0.3417513259834538]:6.635006980128112E-4,(10[&theta=2.1620605840839722E-4]:3.353482442263109E-4,13[&theta=2.2264552791336563E-4]:3.353482442263109E-4)[&theta=0.018240148312032082]:6.620456435389884E-4)[&theta=0.015332018784661158]:1.4619200084249498E-4,6[&theta=7.664073770260542E-4]:0.0011435858886077942)[&theta=0.6439172255143356]:0.027627960369555525,12[&theta=0.004958791726085212]:0.02877154625816332)[&theta=0.03665040151784332]:0.005253814751122569,((4[&theta=3.4309419664751056E-4]:5.079515343271106E-4,8[&theta=2.984546764236363E-4]:5.079515343271106E-4)[&theta=0.1115545143712283]:0.010023044525133284,(5[&theta=4.3652181978897297E-4]:5.648276234197342E-4,9[&theta=3.579129640172975E-4]:5.648276234197342E-4)[&theta=0.05420807375308979]:0.00996616843604066)[&theta=0.20601840424410392]:0.023494364949825493)[&theta=0.19885653089367822]:0.006094483464653452)[&theta=0.025212381919529712]:0.03943005090687763,11[&theta=5.3845110366608265E-5]:0.07954989538081697)[&theta=0.0337490598605264]:0.0;
tree STATE_6203000 = (((1[&theta=0.005611050777067194]:0.034961702087767346,2[&theta=0.0031602016929020782]:0.034961702087767346)[&theta=0.03569796119414823]:0.004776784412602167,(((((3[&theta=2.41574587618145E-4]:3.307193780913914E-4,7[&theta=2.3034866144966003E-4]:3.307193780913914E-4)[&theta=0.16865310826834157]:6.57193812106992E-4,(10[&theta=2.1167343113921044E-4]:3.321606015887274E-4,13[&theta=2.2082157645464008E-4]:3.321606015887274E-4)[&theta=0.01666282173387344]:6.557525886096561E-4)[&theta=0.01974617358621291]:1.448023771805783E-4,6[&theta=7.741768389720225E-4]:0.0011327155673789618)[&theta=0.7206944254349981]:0.027365343624187896,12[&theta=0.004759738080717152]:0.02849805919156686)[&theta=0.03376024960155493]:0.005142132110259941,((4[&theta=3.4427701917871383E-4]:5.031232163128546E-4,8[&theta=2.984546764236363E-4]:5.031232163128546E-4)[&theta=0.10766236905850081]:0.00992777077721066,(5[&theta=4.3652181978897297E-4]:5.594586714532447E-4,9[&theta=3.687524710053905E-4]:5.594586714532447E-4)[&theta=0.052666454791121156]:0.00987143532207027)[&theta=0.20601840424410392]:0.023209297308303286)[&theta=0.18639556105010005]:0.006098295198542714)[&theta=0.024455077735659428]:0.03905524974528864,11[&theta=3.931414605078115E-5]:0.07879373624565815)[&theta=0.029528983289113228]:0.0;
tree STATE_6203500 = (((1[&theta=0.005429300913340995]:0.035114461873478255,2[&theta=0.0031602016929020782]:0.035114461873478255)[&theta=0.03561215060713675]:0.00479765583818164,(((((3[&theta=2.41574587618145E-4]:3.321644056018044E-4,7[&theta=2.3034866144966003E-4]:3.321644056018044E-4)[&theta=0.2078746500267237]:6.600653194968778E-4,(10[&theta=2.2208269657463903E-4]:3.336119263037806E-4,13[&theta=2.2144370502529074E-4]:3.336119263037806E-4)[&theta=0.01559188884762132]:6.586177987949015E-4)[&theta=0.014519983429191826]:1.4543506892004216E-4,6[&theta=7.817297770742795E-4]:0.0011376647940187243)[&theta=0.7235948245033776]:0.027484912288706635,12[&theta=0.0050149754583464]:0.02862257708272536)[&theta=0.03395334138278306]:0.005164599866471827,((4[&theta=3.4427701917871383E-4]:5.053215359060254E-4,8[&theta=2.984546764236363E-4]:5.053215359060254E-4)[&theta=0.11426280051907947]:0.009971148646306008,(5[&theta=4.3678163501298996E-4]:5.619031401621984E-4,9[&theta=3.626038039243952E-4]:5.619031401621984E-4)[&theta=0.05429577766300083]:0.009914567042049835)[&theta=0.19835234470917354]:0.023310706766985156)[&theta=0.21580444487734837]:0.006124940762462706)[&theta=0.0253631513155665]:0.03922589565855107,11[&theta=3.766312701066248E-5]:0.07913801337021097)[&theta=0.03098030637532946]:0.0;
tree STATE_6204000 = (((1[&theta=0.005125445536797695]:0.035607734437356306,2[&theta=0.003462240236199471]:0.035607734437356306)[&theta=0.03612288120651067]:0.004633089391904613,(((((3[&theta=2.337410970416404E-4]:3.34900027724374E-4,7[&theta=2.2632163028102329E-4]:3.34900027724374E-4)[&theta=0.11710289530859472]:6.655014507014998E-4,(10[&theta=2.1601828221872257E-4]:3.3635946984113285E-4,13[&theta=2.2144370502529074E-4]:3.3635946984113285E-4)[&theta=0.02395959476303589]:6.640420085847409E-4)[&theta=0.017654932551342376]:1.466328354032217E-4,6[&theta=7.817297770742795E-4]:0.0011470343138290954)[&theta=0.7230888877253462]:0.027711271082201224,12[&theta=0.0049204823468115486]:0.02885830539603032)[&theta=0.03453401996951378]:0.005207134206126139,((4[&theta=3.5244848162751695E-4]:5.094832364053032E-4,8[&theta=3.0610835913743526E-4]:5.094832364053032E-4)[&theta=0.11108803226492278]:0.010053268507327375,(5[&theta=4.3678163501298996E-4]:5.665308324586805E-4,9[&theta=3.7575218367484246E-4]:5.665308324586805E-4)[&theta=0.05832190247116448]:0.009996220911273997)[&theta=0.1964127736938207]:0.02350268785842378)[&theta=0.1986992636390149]:0.006175384227104459)[&theta=0.0253631513155665]:0.039548950224697996,11[&theta=3.3228679281948495E-5]:0.07978977405395891)[&theta=0.03082909240498651]:0.0;
tree STATE_6204500 = (((1[&theta=0.005448511865610993]:0.03539097602294653,2[&theta=0.0032659863951316156]:0.03539097602294653)[&theta=0.036691400236945865]:0.004604885937619284,(((((3[&theta=2.424674765864983E-4]:3.3286135831329326E-4,7[&theta=2.2632163028102329E-4]:3.3286135831329326E-4)[&theta=0.09719966180834347]:6.61450279192814E-4,(10[&theta=2.150536148899067E-4]:3.343119162265455E-4,13[&theta=2.2144370502529074E-4]:3.343119162265455E-4)[&theta=0.020729081872855208]:6.599997212795618E-4)[&theta=0.01073288387558493]:1.4574022312657353E-4,6[&theta=7.817297770742795E-4]:0.0011400518606326808)[&theta=0.869425752856395]:0.02754258157482398,12[&theta=0.0052406026104644034]:0.02868263343545666)[&theta=0.03453401996951378]:0.00517543631318312,((4[&theta=3.5244848162751695E-4]:5.063818097002187E-4,8[&theta=3.0048402583735147E-4]:5.063818097002187E-4)[&theta=0.11949881522427762]:0.009992070271165575,(5[&theta=4.3447587380013644E-4]:5.63082134390736E-4,9[&theta=3.718588998413482E-4]:5.63082134390736E-4)[&theta=0.05662283152071226]:0.009935369946475058)[&theta=0.20347421937391422]:0.023359617667773988)[&theta=0.32897062293361506]:0.006137792211926035)[&theta=0.0253631513155665]:0.039308200065280866,11[&theta=3.0595360912888084E-5]:0.07930406202584668)[&theta=0.034425537707302806]:0.0;
tree STATE_6205000 = (((1[&theta=0.005742060064460633]:0.03536454186481311,2[&theta=0.0032312500488566225]:0.03536454186481311)[&theta=0.04579979140845069]:0.004601446465280837,(((((3[&theta=2.3788570480741698E-4]:3.3261273816287824E-4,7[&theta=2.2632163028102329E-4]:3.3261273816287824E-4)[&theta=0.17221771304038203]:6.609562300525405E-4,(10[&theta=2.150536148899067E-4]:3.340622126282698E-4,13[&theta=2.249131411149784E-4]:3.340622126282698E-4)[&theta=0.017299141155794336]:6.595067555871489E-4)[&theta=0.013502340617745584]:1.4563136712604854E-4,6[&theta=7.884434236485368E-4]:0.0011392003353414672)[&theta=0.7835276216196218]:0.027522009524019855,12[&theta=0.004922575784126528]:0.02866120985936132)[&theta=0.03467834288057342]:0.005171570686481459,((4[&theta=3.5244848162751695E-4]:5.060035839958804E-4,8[&theta=3.0048402583735147E-4]:5.060035839958804E-4)[&theta=0.12057720435702148]:0.00998460701371099,(5[&theta=4.3447587380013644E-4]:5.62661558191511E-4,9[&theta=3.718588998413482E-4]:5.62661558191511E-4)[&theta=0.05823197107398373]:0.00992794903951536)[&theta=0.19782435721993602]:0.02334216994813591)[&theta=0.23474639787634916]:0.006133207784251166)[&theta=0.0253631513155665]:0.039278840061877957,11[&theta=6.660430601463911E-5]:0.0792448283919719)[&theta=0.0346989265864523]:0.0;
tree STATE_6205500 = (((1[&theta=0.005400051937976954]:0.035721059028540524,2[&theta=0.003266315194630076]:0.035721059028540524)[&theta=0.03571977451765902]:0.004647834586159562,(((((3[&theta=2.3788570480741698E-4]:3.359658750558356E-4,7[&theta=2.2632163028102329E-4]:3.359658750558356E-4)[&theta=0.3079574736279996]:6.680683282903914E-4,(10[&theta=2.150536148899067E-4]:3.374299619691212E-4,13[&theta=2.2164883127753852E-4]:3.374299619691212E-4)[&theta=0.02189558475959991]:6.666042413771058E-4)[&theta=0.011982146831679797]:1.4665064306358146E-4,6[&theta=7.853984341774419E-4]:0.0011506848464098085)[&theta=0.7458504599334794]:0.02781461436397143,12[&theta=0.004789269346968308]:0.02896529921038124)[&theta=0.03467834288057342]:0.00520855650073089,((4[&theta=3.5244848162751695E-4]:5.111047093912474E-4,8[&theta=3.0834667616655605E-4]:5.111047093912474E-4)[&theta=0.10834391319995]:0.010085263874672703,(5[&theta=4.27445601300933E-4]:5.683338641874916E-4,9[&theta=3.6584839681847196E-4]:5.683338641874916E-4)[&theta=0.057654829700133935]:0.010028034719876459)[&theta=0.20618280703908667]:0.02357748712704818)[&theta=0.2994891396114897]:0.006195037903587955)[&theta=0.0253631513155665]:0.039674818064559136,11[&theta=4.599824570614865E-5]:0.08004371167925922)[&theta=0.03957394467538535]:0.0;
tree STATE_6206000 = (((1[&theta=0.0052480972411392]:0.03554461935583258,2[&theta=0.0031775073035391205]:0.03554461935583258)[&theta=0.038822797762059824]:0.0046248771925244125,(((((3[&theta=2.3879709501403428E-4]:3.343064139242793E-4,7[&theta=2.3076420730555077E-4]:3.343064139242793E-4)[&theta=0.18240487516401968]:6.647684889128434E-4,(10[&theta=2.1646173192510935E-4]:3.3576326916462976E-4,13[&theta=2.2058938221776196E-4]:3.3576326916462976E-4)[&theta=0.018192981336786405]:6.633116336724929E-4)[&theta=0.010884747379962876]:1.4592628067992765E-4,6[&theta=7.853984341774419E-4]:0.0011450011835170504)[&theta=0.7490827332756435]:0.027677227579023213,12[&theta=0.004789269346968308]:0.028822228762540265)[&theta=0.03565398708985218]:0.005182829491810592,((4[&theta=3.5244848162751695E-4]:5.085801720427767E-4,8[&theta=3.137198660315112E-4]:5.085801720427767E-4)[&theta=0.10923295234953166]:0.010035448983804022,(5[&theta=4.284440719936491E-4]:5.655266506357892E-4,9[&theta=3.6584839681847196E-4]:5.655266506357892E-4)[&theta=0.05709226917936168]:0.00997850250521101)[&theta=0.2004380756233489]:0.02346102909850406)[&theta=0.2187651148351983]:0.006164438294006133)[&theta=0.025713278483851982]:0.039478849296990824,11[&theta=1.9746989527251212E-5]:0.07964834584534781)[&theta=0.028603912503213955]:0.0;
tree STATE_6206500 = (((1[&theta=0.0052480972411392]:0.035817390909373074,2[&theta=0.003595020023402762]:0.035817390909373074)[&theta=0.0434585255276917]:0.00466036877914431,(((((3[&theta=2.336168221878486E-4]:3.368719015152926E-4,7[&theta=2.3076420730555077E-4]:3.368719015152926E-4)[&theta=0.1590934718355126]:5.215147466308349E-4,(10[&theta=2.158020219726486E-4]:3.383399367506576E-4,13[&theta=2.2482829014643687E-4]:3.383399367506576E-4)[&theta=0.01337520524521692]:5.200467113954699E-4)[&theta=0.03361750513232486]:2.954013435374986E-4,6[&theta=7.846685949659746E-4]:0.0011537879916836261)[&theta=0.7730850201114288]:0.027889624293385137,12[&theta=0.004789269346968308]:0.029043412285068765)[&theta=0.03442726599189872]:0.005222602838039568,((4[&theta=3.678494882962186E-4]:5.124830469684928E-4,8[&theta=3.079612258324867E-4]:5.124830469684928E-4)[&theta=0.10892608768454728]:0.010112461624799977,(5[&theta=4.284440719936491E-4]:5.698665362741246E-4,9[&theta=3.8291708945099547E-4]:5.698665362741246E-4)[&theta=0.05338837457613429]:0.010055078135494345)[&theta=0.2041747268637909]:0.02364107045133986)[&theta=0.22554386765622]:0.006211744565409051)[&theta=0.02560677721456524]:0.03978181236847367,11[&theta=1.6404493601044736E-5]:0.08025957205699105)[&theta=0.032550546250483765]:0.0;
tree STATE_6207000 = (((1[&theta=0.005167415950768877]:0.03559950694826818,2[&theta=0.002993274069795015]:0.03559950694826818)[&theta=0.03770470654430995]:0.004632018874697649,(((((3[&theta=2.3517135652319058E-4]:3.348226460440382E-4,7[&theta=2.3260905515342517E-4]:3.348226460440382E-4)[&theta=0.09972126724070968]:5.183422738212421E-4,(10[&theta=2.1426426848013803E-4]:3.3628175094349653E-4,13[&theta=2.2482829014643687E-4]:3.3628175094349653E-4)[&theta=0.011669221747214256]:5.168831689217839E-4)[&theta=0.05385733668818081]:2.9360436131150365E-4,6[&theta=7.864459643147377E-4]:0.001146769281176784)[&theta=0.708247852094836]:0.02771996643555441,12[&theta=0.005017147017294798]:0.028866735716731196)[&theta=0.03525150219621604]:0.005190832757507768,((4[&theta=3.648072981109286E-4]:5.093655156956223E-4,8[&theta=3.079612258324867E-4]:5.093655156956223E-4)[&theta=0.10636571632252022]:0.010050945608714168,(5[&theta=4.4030803313644865E-4]:5.663999303859767E-4,9[&theta=3.8291708945099547E-4]:5.663999303859767E-4)[&theta=0.05338837457613429]:0.009993911194023814)[&theta=0.21936299117638894]:0.023497257349829173)[&theta=0.22079930576299156]:0.006173957348726868)[&theta=0.02560677721456524]:0.03953981208205675,11[&theta=5.261972353304702E-5]:0.07977133790502258)[&theta=0.032550546250483765]:0.0;
tree STATE_6207500 = (((1[&theta=0.005531217841496178]:0.03567895003196486,2[&theta=0.0032333149977520938]:0.03567895003196486)[&theta=0.03758846836572224]:0.004642355587048244,(((((3[&theta=2.3517135652319058E-4]:3.355698289623824E-4,7[&theta=2.3260905515342517E-4]:3.355698289623824E-4)[&theta=0.16012963142824116]:5.194989951405164E-4,(10[&theta=2.1426426848013803E-4]:3.370321899685283E-4,13[&theta=2.2482829014643687E-4]:3.370321899685283E-4)[&theta=0.013487473265795153]:5.180366341343704E-4)[&theta=0.03098474077316891]:2.9425956240412756E-4,6[&theta=7.864459643147377E-4]:0.0011493283865070263)[&theta=0.7242986789329898]:0.027781825708403585,12[&theta=0.005373399066493999]:0.02893115409491061)[&theta=0.03525150219621604]:0.005202416506738045,((4[&theta=3.5674647326324214E-4]:5.105022046771415E-4,8[&theta=3.079612258324867E-4]:5.105022046771415E-4)[&theta=0.10265255583522136]:0.01007337507984095,(5[&theta=4.4030803313644865E-4]:5.67663896124065E-4,9[&theta=3.760052983620614E-4]:5.67663896124065E-4)[&theta=0.05338837457613429]:0.010016213388394027)[&theta=0.21723598433978802]:0.023549693317130565)[&theta=0.23590931508756283]:0.00618773501736445)[&theta=0.02560677721456524]:0.039628048264798,11[&theta=3.50390988982135E-5]:0.07994935388381111)[&theta=0.034430719286910744]:0.0;
tree STATE_6208000 = (((1[&theta=0.005563452378952318]:0.03567895003196486,2[&theta=0.003245806337824354]:0.03567895003196486)[&theta=0.04121435638911296]:0.004642355587048244,(((((3[&theta=2.3304638784513594E-4]:3.355698289623824E-4,7[&theta=2.3265081325152265E-4]:3.355698289623824E-4)[&theta=0.16981837928000865]:5.103444833096764E-4,(10[&theta=2.2195075691734526E-4]:3.370321899685283E-4,13[&theta=2.2482829014643687E-4]:3.370321899685283E-4)[&theta=0.01728768392902752]:5.088821223035306E-4)[&theta=0.02619468922462011]:3.0341407423496746E-4,6[&theta=7.864459643147377E-4]:0.0011493283865070263)[&theta=0.7242986789329898]:0.027781825708403585,12[&theta=0.005048963490933036]:0.02893115409491061)[&theta=0.036372453641533006]:0.005202416506738045,((4[&theta=3.5129013476376344E-4]:5.105022046771415E-4,8[&theta=2.979032680556155E-4]:5.105022046771415E-4)[&theta=0.11133200613618056]:0.01007337507984095,(5[&theta=4.425617994804307E-4]:5.67663896124065E-4,9[&theta=3.760052983620614E-4]:5.67663896124065E-4)[&theta=0.055857863430523326]:0.010016213388394027)[&theta=0.20270468154558421]:0.023549693317130565)[&theta=0.2229751257704716]:0.00618773501736445)[&theta=0.02582066953159328]:0.039628048264798,11[&theta=2.3740844252460232E-5]:0.07994935388381111)[&theta=0.03456247818743755]:0.0;
tree STATE_6208500 = (((1[&theta=0.005277000790028252]:0.03567895003196486,2[&theta=0.003166196427045239]:0.03567895003196486)[&theta=0.03637044581818578]:0.004642355587048244,(((((3[&theta=2.3304638784513594E-4]:3.355698289623824E-4,7[&theta=2.266129089487674E-4]:3.355698289623824E-4)[&theta=0.34052869350712156]:5.103444833096764E-4,(10[&theta=2.2195075691734526E-4]:3.384567354303377E-4,13[&theta=2.2482829014643687E-4]:3.384567354303377E-4)[&theta=0.012318854563486867]:5.074575768417211E-4)[&theta=0.039467949352792436]:3.0341407423496746E-4,6[&theta=7.864459643147377E-4]:0.0011493283865070263)[&theta=0.7144837034189777]:0.027781825708403585,12[&theta=0.005217181510392332]:0.02893115409491061)[&theta=0.036372453641533006]:0.005202416506738045,((4[&theta=3.5129013476376344E-4]:5.105022046771415E-4,8[&theta=2.979032680556155E-4]:5.105022046771415E-4)[&theta=0.10370859392794611]:0.01007337507984095,(5[&theta=4.3668208283143364E-4]:5.67663896124065E-4,9[&theta=3.643803766011214E-4]:5.67663896124065E-4)[&theta=0.05531130758201749]:0.010016213388394027)[&theta=0.21293021952466343]:0.023549693317130565)[&theta=0.26596867616312486]:0.00618773501736445)[&theta=0.025639790861229757]:0.039628048264798,11[&theta=3.908825761206848E-5]:0.07994935388381111)[&theta=0.03440605297807701]:0.0;
tree STATE_6209000 = (((1[&theta=0.005267099309709597]:0.03561683314227076,2[&theta=0.00326005268213082]:0.03561683314227076)[&theta=0.038306607102015236]:0.0046342732670903095,(((((3[&theta=2.3754164728690238E-4]:3.349856034167413E-4,7[&theta=2.3024635809824464E-4]:3.349856034167413E-4)[&theta=0.1493616626167742]:5.094559758859057E-4,(10[&theta=2.2195075691734526E-4]:3.3786748379366913E-4,13[&theta=2.2482829014643687E-4]:3.3786748379366913E-4)[&theta=0.012632711385698327]:5.06574095508978E-4)[&theta=0.0247424779378891]:3.0288583171202317E-4,6[&theta=7.787546121613995E-4]:0.0011473274110146703)[&theta=0.8305475077916196]:0.02773345767623101,12[&theta=0.005195728177820571]:0.028880785087245682)[&theta=0.036372453641533006]:0.005193359123266773,((4[&theta=3.559780441564719E-4]:5.096134226611876E-4,8[&theta=3.013389482730517E-4]:5.096134226611876E-4)[&theta=0.12498136526311354]:0.01005583737965299,(5[&theta=4.3668208283143364E-4]:5.666755958633434E-4,9[&theta=3.8088646661125884E-4]:5.666755958633434E-4)[&theta=0.0516507549801426]:0.009998775206450834)[&theta=0.20211921600645566]:0.023508693408198278)[&theta=0.3348833009362859]:0.006176962198848612)[&theta=0.02530578331116662]:0.03955905601304588,11[&theta=4.3563980675781124E-5]:0.07981016242240695)[&theta=0.03440605297807701]:0.0;
tree STATE_6209500 = (((1[&theta=0.005185023014905379]:0.03561683314227076,2[&theta=0.0032533916896711323]:0.03561683314227076)[&theta=0.04430417257790838]:0.0046342732670903095,(((((3[&theta=2.396395047550491E-4]:3.349856034167413E-4,7[&theta=2.3024635809824464E-4]:3.349856034167413E-4)[&theta=0.21932108044255472]:5.094559758859057E-4,(10[&theta=2.2195075691734526E-4]:3.3786748379366913E-4,13[&theta=2.2640054526389429E-4]:3.3786748379366913E-4)[&theta=0.01490140887488066]:5.06574095508978E-4)[&theta=0.036848769505166905]:3.0288583171202317E-4,6[&theta=7.98482017035284E-4]:0.0011473274110146703)[&theta=0.7089391323571964]:0.02773345767623101,12[&theta=0.004982245193503963]:0.028880785087245682)[&theta=0.036191598418592714]:0.005193359123266773,((4[&theta=3.559780441564719E-4]:5.096134226611876E-4,8[&theta=3.057855220007488E-4]:5.096134226611876E-4)[&theta=0.12453739992955266]:0.01005583737965299,(5[&theta=4.3668208283143364E-4]:5.666755958633434E-4,9[&theta=3.8088646661125884E-4]:5.666755958633434E-4)[&theta=0.05340426008232391]:0.009998775206450834)[&theta=0.20211921600645566]:0.023508693408198278)[&theta=0.1965387945214009]:0.006176962198848612)[&theta=0.02530578331116662]:0.04048995830909004,11[&theta=3.739563622983727E-5]:0.0807410647184511)[&theta=0.02913013416327617]:0.0;
tree STATE_6210000 = (((1[&theta=0.005036136149976017]:0.035590575903328904,2[&theta=0.0031108907883405728]:0.035590575903328904)[&theta=0.03904367259835089]:0.004630856814537947,(((((3[&theta=2.396395047550491E-4]:3.3473864723745775E-4,7[&theta=2.316378803612486E-4]:3.3473864723745775E-4)[&theta=0.14229402856675363]:5.090803976519915E-4,(10[&theta=2.2195075691734526E-4]:3.376184030509423E-4,13[&theta=2.2640054526389429E-4]:3.376184030509423E-4)[&theta=0.014074318040092751]:5.062006418385069E-4)[&theta=0.03843626968984759]:3.026625399436732E-4,6[&theta=7.733047067126539E-4]:0.0011464815848331224)[&theta=0.6742487692271927]:0.027713012174465597,12[&theta=0.004982245193503963]:0.02885949375929872)[&theta=0.036191598418592714]:0.005189530504622723,((4[&theta=3.559780441564719E-4]:5.092377283552581E-4,8[&theta=3.153237764299763E-4]:5.092377283552581E-4)[&theta=0.12033448194224869]:0.010048424072473677,(5[&theta=4.3668208283143364E-4]:5.662578345069737E-4,9[&theta=3.5970886029991944E-4]:5.662578345069737E-4)[&theta=0.057026971492137875]:0.00999140396632196)[&theta=0.19674906902728023]:0.02349136246309251)[&theta=0.2951448700207414]:0.006172408453945406)[&theta=0.02530578331116662]:0.04046010853255823,11[&theta=5.563587940041003E-5]:0.08068154125042508)[&theta=0.0300675994288836]:0.0;
tree STATE_6210500 = (((1[&theta=0.005523772037546005]:0.035590575903328904,2[&theta=0.0030790974130742916]:0.035590575903328904)[&theta=0.03629916980036427]:0.004630856814537947,(((((3[&theta=2.396395047550491E-4]:3.3473864723745775E-4,7[&theta=2.316378803612486E-4]:3.3473864723745775E-4)[&theta=0.17907267898258813]:4.7773721717779473E-4,(10[&theta=2.1531863394017904E-4]:3.376184030509423E-4,13[&theta=2.2413028541021793E-4]:3.376184030509423E-4)[&theta=0.012778609438857409]:4.7485746136431017E-4)[&theta=0.03696355649871138]:3.3400572041786996E-4,6[&theta=7.679234332548788E-4]:0.0011464815848331224)[&theta=0.714413640772299]:0.027713012174465597,12[&theta=0.00491495381317567]:0.02885949375929872)[&theta=0.034419742629893654]:0.00481901606345863,((4[&theta=3.4620437773674615E-4]:5.092377283552581E-4,8[&theta=3.134608515156019E-4]:5.092377283552581E-4)[&theta=0.10758802941624011]:0.010048424072473677,(5[&theta=4.31257193509834E-4]:5.662578345069737E-4,9[&theta=3.5970886029991944E-4]:5.662578345069737E-4)[&theta=0.05645601174123824]:0.00999140396632196)[&theta=0.19674906902728023]:0.023120848021928417)[&theta=0.3043402204762212]:0.0065429228951095)[&theta=0.02530578331116662]:0.04046010853255823,11[&theta=6.946524556633158E-5]:0.08068154125042508)[&theta=0.0300675994288836]:0.0;
tree STATE_6211000 = (((1[&theta=0.005523772037546005]:0.03568608247689081,2[&theta=0.0030971817674753143]:0.03568608247689081)[&theta=0.043817707955000736]:0.004643283622921539,(((((3[&theta=2.396395047550491E-4]:3.35636911466821E-4,7[&theta=2.316378803612486E-4]:3.35636911466821E-4)[&theta=0.3585362195530047]:4.790192151089208E-4,(10[&theta=2.194701999241909E-4]:3.38524395045408E-4,13[&theta=2.2097828186959771E-4]:3.38524395045408E-4)[&theta=0.013741854897560336]:4.7613173153033384E-4)[&theta=0.026204302283028832]:3.3490201785328763E-4,6[&theta=7.679234332548788E-4]:0.0011495581444290295)[&theta=0.7751827339515699]:0.02778737946885982,12[&theta=0.004850315514647322]:0.02893693761328885)[&theta=0.03301743558240071]:0.004831947793291009,((4[&theta=3.742568984571247E-4]:5.106042572559357E-4,8[&theta=3.080452999259501E-4]:5.106042572559357E-4)[&theta=0.11123832371185811]:0.0100753888104275,(5[&theta=4.4084579743898126E-4]:5.677773756819534E-4,9[&theta=3.706464876436031E-4]:5.677773756819534E-4)[&theta=0.05292561190987636]:0.010018215692001484)[&theta=0.19757210978199144]:0.02318289233889642)[&theta=0.4555620318281798]:0.006560480693232493)[&theta=0.02530578331116662]:0.039773705528496246,11[&theta=2.1513034048220073E-5]:0.0801030716283086)[&theta=0.03347519720396317]:0.0;
tree STATE_6211500 = (((1[&theta=0.005701821436863017]:0.03563788664483256,2[&theta=0.0032048941948284206]:0.03563788664483256)[&theta=0.03697405537148059]:0.004637012637087386,(((((3[&theta=2.3954821960157978E-4]:3.35183617098405E-4,7[&theta=2.316378803612486E-4]:3.35183617098405E-4)[&theta=0.3354891693292079]:4.783722757969632E-4,(10[&theta=2.2287663724039012E-4]:3.3806720098658144E-4,13[&theta=2.299289597463049E-4]:3.3806720098658144E-4)[&theta=0.012102573891252546]:4.7548869190878676E-4)[&theta=0.029522203667421282]:3.3444971599530483E-4,6[&theta=7.679234332548788E-4]:0.001148005608890673)[&theta=0.8677818582691132]:0.027749851228681392,12[&theta=0.004671887745092677]:0.028897856837572067)[&theta=0.03285114181721488]:0.004825422007096618,((4[&theta=3.681815515254703E-4]:5.099146607711753E-4,8[&theta=2.949585190290696E-4]:5.099146607711753E-4)[&theta=0.10903767812258015]:0.01006178149594171,(5[&theta=4.4084579743898126E-4]:5.670105640527262E-4,9[&theta=3.706464876436031E-4]:5.670105640527262E-4)[&theta=0.05181790328884836]:0.01000468559266016)[&theta=0.19386887854157134]:0.0231515826879558)[&theta=0.2645201998691451]:0.006551620437251264)[&theta=0.026628586564055264]:0.03971998915788519,11[&theta=5.11332544574232E-5]:0.07999488843980514)[&theta=0.03507616686908175]:0.0;
tree STATE_6212000 = (((1[&theta=0.0053682049796287745]:0.03519020910761501,2[&theta=0.003276126306614924]:0.03519020910761501)[&theta=0.03242483080479168]:0.0045787632123079,(((((3[&theta=2.437566399179029E-4]:3.3097309312110726E-4,7[&theta=2.316378803612486E-4]:3.3097309312110726E-4)[&theta=0.2873846653767155]:4.7236303836837413E-4,(10[&theta=2.1602911289689535E-4]:3.338204538811761E-4,13[&theta=2.204558156291116E-4]:3.338204538811761E-4)[&theta=0.01214646532065585]:4.695156776083053E-4)[&theta=0.039920322304682586]:3.302484111684487E-4,6[&theta=7.679234332548788E-4]:0.00113358454265793)[&theta=0.7265414189670589]:0.027401261954013757,12[&theta=0.004997684385402215]:0.028534846496671686)[&theta=0.03295473275530964]:0.004764805813389589,((4[&theta=3.681815515254703E-4]:5.035091928543995E-4,8[&theta=3.1262109961790216E-4]:5.035091928543995E-4)[&theta=0.10903767812258015]:0.009935386976395262,(5[&theta=4.4936931415948594E-4]:5.598878663624503E-4,9[&theta=3.794206132549496E-4]:5.598878663624503E-4)[&theta=0.05181790328884836]:0.009879008302887212)[&theta=0.21055229985125265]:0.022860756140811612)[&theta=0.2813361085029945]:0.006469320009861633)[&theta=0.025082515842494955]:0.03922103288975057,11[&theta=7.02970683933602E-5]:0.07899000520967348)[&theta=0.0342033104536485]:0.0;
tree STATE_6212500 = (((1[&theta=0.0053682049796287745]:0.03527454822618309,2[&theta=0.003125732483352238]:0.03527454822618309)[&theta=0.030535667253414743]:0.0045897369707268085,(((((3[&theta=2.3555869011496105E-4]:3.317663245241439E-4,7[&theta=2.316378803612486E-4]:3.317663245241439E-4)[&theta=0.17627167875358515]:4.7349513400833746E-4,(10[&theta=2.22731272548772E-4]:3.3462050945215146E-4,13[&theta=2.2018742957903816E-4]:3.3462050945215146E-4)[&theta=0.01368725845890251]:4.706409490803299E-4)[&theta=0.030889363585931088]:3.3103990575210633E-4,6[&theta=7.857611497484975E-4]:0.0011363013642845877)[&theta=0.7265414189670589]:0.027466933580851418,12[&theta=0.004997684385402215]:0.028603234945136006)[&theta=0.03311726515506514]:0.004776225453472439,((4[&theta=3.396925137040568E-4]:5.047159353715128E-4,8[&theta=3.03043731095627E-4]:5.047159353715128E-4)[&theta=0.11002123936661865]:0.009437691684299844,(5[&theta=4.2474687704388884E-4]:5.612297296347477E-4,9[&theta=3.5883435026873544E-4]:5.612297296347477E-4)[&theta=0.04865805348840413]:0.009381177890036608)[&theta=0.21055229985125265]:0.02343705277893709)[&theta=0.33845765513374276]:0.006484824798301453)[&theta=0.025082515842494955]:0.03931503253985596,11[&theta=6.849460055105344E-5]:0.07917931773676586)[&theta=0.03135216915249458]:0.0;
tree STATE_6213000 = (((1[&theta=0.005582723748541385]:0.03527454822618309,2[&theta=0.003344280684634765]:0.03527454822618309)[&theta=0.03370446720745722]:0.0045897369707268085,(((((3[&theta=2.3555869011496105E-4]:3.317663245241439E-4,7[&theta=2.253470189811249E-4]:3.317663245241439E-4)[&theta=0.19883736809693053]:4.7349513400833746E-4,(10[&theta=2.22731272548772E-4]:3.3462050945215146E-4,13[&theta=2.2018742957903816E-4]:3.3462050945215146E-4)[&theta=0.011769964238357515]:4.706409490803299E-4)[&theta=0.04192861598292219]:3.3103990575210633E-4,6[&theta=7.857611497484975E-4]:0.0011363013642845877)[&theta=0.7746636070854913]:0.027466933580851418,12[&theta=0.004887174148319808]:0.028603234945136006)[&theta=0.031915388593441674]:0.004776225453472439,((4[&theta=3.5799800255072775E-4]:5.047159353715128E-4,8[&theta=3.03043731095627E-4]:5.047159353715128E-4)[&theta=0.10001285247930493]:0.009437691684299844,(5[&theta=4.2474687704388884E-4]:5.612297296347477E-4,9[&theta=3.5883435026873544E-4]:5.612297296347477E-4)[&theta=0.05652500827423279]:0.009381177890036608)[&theta=0.21658331385892896]:0.02343705277893709)[&theta=0.17330870710896534]:0.006484824798301453)[&theta=0.025082515842494955]:0.03931503253985596,11[&theta=2.9828936006987897E-5]:0.07917931773676586)[&theta=0.02979877353083094]:0.0;
tree STATE_6213500 = (((1[&theta=0.005392391621893486]:0.03527454822618309,2[&theta=0.0032828306906132194]:0.03527454822618309)[&theta=0.036135848491297126]:0.0045897369707268085,(((((3[&theta=2.3555869011496105E-4]:3.317663245241439E-4,7[&theta=2.2914715480798107E-4]:3.317663245241439E-4)[&theta=0.1890448060918159]:4.7349513400833746E-4,(10[&theta=2.209896776360064E-4]:3.3462050945215146E-4,13[&theta=2.2018742957903816E-4]:3.3462050945215146E-4)[&theta=0.01272787503012548]:4.706409490803299E-4)[&theta=0.03844100531159312]:3.3103990575210633E-4,6[&theta=7.711245150613916E-4]:0.0011363013642845877)[&theta=0.752230150457281]:0.027466933580851418,12[&theta=0.004348866707652915]:0.028603234945136006)[&theta=0.031915388593441674]:0.004776225453472439,((4[&theta=3.5159217863516744E-4]:5.047159353715128E-4,8[&theta=3.03043731095627E-4]:5.047159353715128E-4)[&theta=0.11317156308770594]:0.009437691684299844,(5[&theta=4.2474687704388884E-4]:5.612297296347477E-4,9[&theta=3.574534843758601E-4]:5.612297296347477E-4)[&theta=0.05754054509608737]:0.009381177890036608)[&theta=0.20503173910488243]:0.02343705277893709)[&theta=0.23428862018352523]:0.006484824798301453)[&theta=0.02508163075222148]:0.03931503253985596,11[&theta=3.1774672062004014E-5]:0.07917931773676586)[&theta=0.03322202961170633]:0.0;
tree STATE_6214000 = (((1[&theta=0.0053793354812457506]:0.03509480880086769,2[&theta=0.003085183797100571]:0.03509480880086769)[&theta=0.042119487327316824]:0.004566350230798127,(((((3[&theta=2.2961552266514284E-4]:3.3007582835884613E-4,7[&theta=2.2914715480798107E-4]:3.3007582835884613E-4)[&theta=0.3132870162389363]:5.148746771659056E-4,(10[&theta=2.17549803116294E-4]:3.3291546995222577E-4,13[&theta=2.2018742957903816E-4]:3.3291546995222577E-4)[&theta=0.013983028941782497]:5.120350355725259E-4)[&theta=0.02202489491002349]:2.855609007172261E-4,6[&theta=7.966589807540718E-4]:0.0011305114062419778)[&theta=0.8621540727377129]:0.027326977405499636,12[&theta=0.004681375905724288]:0.028457488811741614)[&theta=0.030212446017132858]:0.004751888472239417,((4[&theta=3.5159217863516744E-4]:5.021441844424997E-4,8[&theta=3.0541537836024945E-4]:5.021441844424997E-4)[&theta=0.10605077721503443]:0.009389602470831735,(5[&theta=4.2474687704388884E-4]:5.583700159276394E-4,9[&theta=3.574534843758601E-4]:5.583700159276394E-4)[&theta=0.0526767655192407]:0.009333376639346594)[&theta=0.21800513950710287]:0.023317630628706797)[&theta=0.22219852387638703]:0.006451781747684786)[&theta=0.025158161510715083]:0.03911470505983667,11[&theta=4.469028102292298E-5]:0.07877586409150249)[&theta=0.03241487119121916]:0.0;
tree STATE_6214500 = (((1[&theta=0.0053793354812457506]:0.03506165315918193,2[&theta=0.003588593967533608]:0.03506165315918193)[&theta=0.042166882581164376]:0.004562036194698853,(((((3[&theta=2.2961552266514284E-4]:3.297639909028767E-4,7[&theta=2.2739954484652042E-4]:3.297639909028767E-4)[&theta=0.2951513319325896]:5.143882519397121E-4,(10[&theta=2.2082133158340814E-4]:3.3260094975933873E-4,13[&theta=2.2018742957903816E-4]:3.3260094975933873E-4)[&theta=0.01628139769708486]:5.1155129308325E-4)[&theta=0.022200481861487584]:2.8529111851218934E-4,6[&theta=7.966589807540718E-4]:0.001129443361354778)[&theta=0.7877138365997451]:0.02730116038292081,12[&theta=0.00479094597412588]:0.028430603744275588)[&theta=0.03225252009269215]:0.0047473991498324965,((4[&theta=3.576066801442405E-4]:5.016697862844009E-4,8[&theta=2.962183471109287E-4]:5.016697862844009E-4)[&theta=0.10605077721503443]:0.009380731691769765,(5[&theta=4.2474687704388884E-4]:5.578424987019091E-4,9[&theta=3.574534843758601E-4]:5.578424987019091E-4)[&theta=0.05061509371243957]:0.009324558979352256)[&theta=0.2199976075817998]:0.02329560141605392)[&theta=0.26681399888098445]:0.006445686459772698)[&theta=0.025158161510715083]:0.039077751641655466,11[&theta=2.005193336451823E-5]:0.07870144099553625)[&theta=0.03407366421714616]:0.0;
tree STATE_6215000 = (((1[&theta=0.004888550746291114]:0.0349126030830509,2[&theta=0.002931074060027291]:0.0349126030830509)[&theta=0.03475331287950232]:0.004611722241069045,(((((3[&theta=2.2961552266514284E-4]:3.283621360694438E-4,7[&theta=2.2459045563177554E-4]:3.283621360694438E-4)[&theta=0.28871368153993027]:5.12201543635787E-4,(10[&theta=2.128064815184742E-4]:3.3118703477199305E-4,13[&theta=2.1946394062986744E-4]:3.3118703477199305E-4)[&theta=0.01614509555428216]:5.093766449332378E-4)[&theta=0.019934571104038755]:2.840783216500251E-4,6[&theta=7.690534433080576E-4]:0.0011246420013552559)[&theta=0.743278090005789]:0.02718510082306306,12[&theta=0.00479094597412588]:0.028309742824418314)[&theta=0.033547198834768276]:0.00472721755139233,((4[&theta=3.35080284178542E-4]:4.995371452620609E-4,8[&theta=2.8738674346614936E-4]:4.995371452620609E-4)[&theta=0.10481293806028665]:0.009340853401762297,(5[&theta=4.2474687704388884E-4]:5.554710626910868E-4,9[&theta=3.725487250906614E-4]:5.554710626910868E-4)[&theta=0.05122384153671205]:0.00928491948433327)[&theta=0.2136362730430758]:0.023196569828786286)[&theta=0.40269289639583417]:0.0064873649483093015)[&theta=0.025158161510715083]:0.03884254913746681,11[&theta=4.715531936760136E-5]:0.07836687446158676)[&theta=0.034046538205643455]:0.0;
tree STATE_6215500 = (((1[&theta=0.0051223381404140915]:0.0343290324168465,2[&theta=0.00323754011314332]:0.0343290324168465)[&theta=0.04234825476927665]:0.004534636444453753,(((((3[&theta=2.2961552266514284E-4]:3.2287350177750886E-4,7[&theta=2.2459045563177554E-4]:3.2287350177750886E-4)[&theta=0.2883986625557298]:4.97754642843881E-4,(10[&theta=2.128064815184742E-4]:3.2565118177184876E-4,13[&theta=2.1946394062986744E-4]:3.2565118177184876E-4)[&theta=0.016225207038098592]:4.94976962849541E-4)[&theta=0.023792122152763797]:2.852152561135942E-4,6[&theta=7.422018403883349E-4]:0.001105843400734984)[&theta=0.7452685785937406]:0.02673069679708968,12[&theta=0.004777890094754167]:0.027836540197824666)[&theta=0.03134203140229817]:0.004648201229143403,((4[&theta=3.35080284178542E-4]:4.911872887944419E-4,8[&theta=2.8738674346614936E-4]:4.911872887944419E-4)[&theta=0.11031920938745869]:0.009184719296562033,(5[&theta=4.2474687704388884E-4]:5.461862603708246E-4,9[&theta=3.5331487329429747E-4]:5.461862603708246E-4)[&theta=0.05007977328684028]:0.00912972032498565)[&theta=0.2136362730430758]:0.022808834841611593)[&theta=0.28274233815471905]:0.006378927434332181)[&theta=0.025158161510715083]:0.038193288690650314,11[&theta=6.179149084565712E-5]:0.07705695755195056)[&theta=0.03288335234722069]:0.0;
tree STATE_6216000 = (((1[&theta=0.005209324595128639]:0.03492514443552346,2[&theta=0.0030115403085789415]:0.03492514443552346)[&theta=0.027110438148952913]:0.003938524425776788,(((((3[&theta=2.2961552266514284E-4]:3.2287350177750886E-4,7[&theta=2.290374613547678E-4]:3.2287350177750886E-4)[&theta=0.3241701153168995]:4.927753500316146E-4,(10[&theta=2.1626122893414208E-4]:3.2565118177184876E-4,13[&theta=2.1946394062986744E-4]:3.2565118177184876E-4)[&theta=0.012988014499343455]:4.899976700372746E-4)[&theta=0.04251594568406731]:2.901945489258606E-4,6[&theta=7.456902166856914E-4]:0.001105843400734984)[&theta=0.6253449090045611]:0.02673069679708968,12[&theta=0.00493801446667278]:0.027836540197824666)[&theta=0.03324278154047355]:0.004648201229143403,((4[&theta=3.256434826819848E-4]:4.911872887944419E-4,8[&theta=2.8738674346614936E-4]:4.911872887944419E-4)[&theta=0.1006551460286006]:0.009184719296562033,(5[&theta=4.1251522645323894E-4]:5.461862603708246E-4,9[&theta=3.584508329643456E-4]:5.461862603708246E-4)[&theta=0.050656144557516054]:0.00912972032498565)[&theta=0.2136362730430758]:0.022808834841611593)[&theta=0.23147559655560565]:0.006378927434332181)[&theta=0.02526574423645396]:0.038193288690650314,11[&theta=2.355076105776201E-5]:0.07705695755195056)[&theta=0.035743973254256815]:0.0;
tree STATE_6216500 = (((1[&theta=0.00544052481145605]:0.03492514443552346,2[&theta=0.0032535158211013035]:0.03492514443552346)[&theta=0.028686264834340686]:0.003938524425776788,(((((3[&theta=2.2961552266514284E-4]:3.2287350177750886E-4,7[&theta=2.290374613547678E-4]:3.2287350177750886E-4)[&theta=0.10454685882368281]:4.927753500316146E-4,(10[&theta=2.1601383312190939E-4]:3.2565118177184876E-4,13[&theta=2.1946394062986744E-4]:3.2565118177184876E-4)[&theta=0.014849426296595764]:4.899976700372746E-4)[&theta=0.03208929480616664]:2.901945489258606E-4,6[&theta=7.456902166856914E-4]:0.001105843400734984)[&theta=0.6771894242401388]:0.02673069679708968,12[&theta=0.00493801446667278]:0.027836540197824666)[&theta=0.03329956354493245]:0.004648201229143403,((4[&theta=3.256434826819848E-4]:4.911872887944419E-4,8[&theta=2.863895077420066E-4]:4.911872887944419E-4)[&theta=0.10104770282930284]:0.008865765554207943,(5[&theta=4.261083908502337E-4]:5.461862603708246E-4,9[&theta=3.584508329643456E-4]:5.461862603708246E-4)[&theta=0.050656144557516054]:0.00881076658263156)[&theta=0.23076313953255223]:0.023127788583965685)[&theta=0.3281535016773419]:0.006378927434332181)[&theta=0.02526574423645396]:0.038193288690650314,11[&theta=4.302546204536964E-5]:0.07705695755195056)[&theta=0.034817966214301777]:0.0;
tree STATE_6217000 = (((1[&theta=0.00535326363203666]:0.03492514443552346,2[&theta=0.003190531669363609]:0.03492514443552346)[&theta=0.028456580313338822]:0.003938524425776788,(((((3[&theta=2.3220713466962553E-4]:3.2287350177750886E-4,7[&theta=2.290374613547678E-4]:3.2287350177750886E-4)[&theta=0.1927622548260224]:4.927753500316146E-4,(10[&theta=2.100596809720599E-4]:3.2565118177184876E-4,13[&theta=2.1946394062986744E-4]:3.2565118177184876E-4)[&theta=0.012853467434455233]:4.899976700372746E-4)[&theta=0.022601543363589865]:2.901945489258606E-4,6[&theta=7.421582366972973E-4]:0.001105843400734984)[&theta=0.7992490401726051]:0.02673069679708968,12[&theta=0.004711393340410005]:0.027836540197824666)[&theta=0.033225297765968706]:0.004648201229143403,((4[&theta=3.485580570387303E-4]:4.911872887944419E-4,8[&theta=2.9939775004257315E-4]:4.911872887944419E-4)[&theta=0.10021016810892443]:0.008865765554207943,(5[&theta=4.261083908502337E-4]:5.461862603708246E-4,9[&theta=3.5478264361934526E-4]:5.461862603708246E-4)[&theta=0.05056405809936272]:0.00881076658263156)[&theta=0.1924009492287623]:0.023127788583965685)[&theta=0.36734209770185494]:0.006378927434332181)[&theta=0.025292224093034027]:0.038193288690650314,11[&theta=1.618340858657719E-5]:0.07705695755195056)[&theta=0.03312493278629593]:0.0;
tree STATE_6217500 = (((1[&theta=0.005093102032829457]:0.03511854928152804,2[&theta=0.003258577437159203]:0.03511854928152804)[&theta=0.02579836280098091]:0.0039603347782424456,(((((3[&theta=2.3220713466962553E-4]:3.246614772003599E-4,7[&theta=2.2044069809710115E-4]:3.246614772003599E-4)[&theta=0.10418660628819977]:4.955041903049501E-4,(10[&theta=2.100596809720599E-4]:3.2745453914315663E-4,13[&theta=2.1946394062986744E-4]:3.2745453914315663E-4)[&theta=0.015914948039869654]:4.927111283621534E-4)[&theta=0.05801428637018074]:2.918015582297159E-4,6[&theta=7.533923315273139E-4]:0.0011119672257350259)[&theta=0.6873815331069987]:0.026878723280048988,12[&theta=0.0048379573284256325]:0.027990690505784014)[&theta=0.03121541502668871]:0.004673941556275919,((4[&theta=3.485580570387303E-4]:4.93907334866809E-4,8[&theta=2.913250232421444E-4]:4.93907334866809E-4)[&theta=0.10504912372627526]:0.008914861472047017,(5[&theta=4.261083908502337E-4]:5.492108740491403E-4,9[&theta=3.545533839595194E-4]:5.492108740491403E-4)[&theta=0.049177313686065975]:0.008859557932864687)[&theta=0.20702954333771184]:0.023255863255146107)[&theta=0.31656865969440695]:0.006414251997710556)[&theta=0.024549954108157527]:0.03840479152727452,11[&theta=2.130337984987132E-5]:0.07748367558704501)[&theta=0.03312493278629593]:0.0;
tree STATE_6218000 = (((1[&theta=0.0051955905064717325]:0.03520891714620222,2[&theta=0.003258577437159203]:0.03520891714620222)[&theta=0.02941460546760384]:0.003970525603450965,(((((3[&theta=2.3220713466962553E-4]:3.254969036355855E-4,7[&theta=2.2869555763252992E-4]:3.254969036355855E-4)[&theta=0.11117252953396939]:4.967792331677975E-4,(10[&theta=2.0144473078085502E-4]:3.28297152750086E-4,13[&theta=2.1946394062986744E-4]:3.28297152750086E-4)[&theta=0.016452393738011137]:4.93978984053297E-4)[&theta=0.023777318423709913]:2.925524287601134E-4,6[&theta=7.744832741335522E-4]:0.0011148285655634964)[&theta=0.7098910315123061]:0.02694788823354733,12[&theta=0.0048297812845144875]:0.028062716799110828)[&theta=0.03121541502668871]:0.004685968650979255,((4[&theta=3.485580570387303E-4]:4.951782686642453E-4,8[&theta=2.913250232421444E-4]:4.951782686642453E-4)[&theta=0.1052785698256826]:0.008937801400135639,(5[&theta=4.261083908502337E-4]:5.506241161949304E-4,9[&theta=3.545533839595194E-4]:5.506241161949304E-4)[&theta=0.049177313686065975]:0.008882355552604955)[&theta=0.21215862819753828]:0.0233157057812902)[&theta=0.35313766613539466]:0.006430757299563106)[&theta=0.024549954108157527]:0.038503615626634506,11[&theta=3.997393650283711E-5]:0.0776830583762877)[&theta=0.03083793481289898]:0.0;
tree STATE_6218500 = (((1[&theta=0.005221955471692181]:0.03520891714620222,2[&theta=0.0032049752681593126]:0.03520891714620222)[&theta=0.029323720996220715]:0.003970525603450965,(((((3[&theta=2.3220713466962553E-4]:3.254969036355855E-4,7[&theta=2.2869555763252992E-4]:3.254969036355855E-4)[&theta=0.2309543275236767]:4.937110320404347E-4,(10[&theta=2.0144473078085502E-4]:3.28297152750086E-4,13[&theta=2.1946394062986744E-4]:3.28297152750086E-4)[&theta=0.012769533554276275]:4.909107829259343E-4)[&theta=0.043579889905167264]:2.956206298874762E-4,6[&theta=7.744832741335522E-4]:0.0011148285655634964)[&theta=0.6840792826948418]:0.02694788823354733,12[&theta=0.0048297812845144875]:0.028062716799110828)[&theta=0.03219473333336546]:0.004685968650979255,((4[&theta=3.495697337218728E-4]:4.951782686642453E-4,8[&theta=2.866594472425355E-4]:4.951782686642453E-4)[&theta=0.0987597108978447]:0.008937801400135639,(5[&theta=4.1942478527120223E-4]:5.506241161949304E-4,9[&theta=3.753503453472511E-4]:5.506241161949304E-4)[&theta=0.049177313686065975]:0.008882355552604955)[&theta=0.21215862819753828]:0.0233157057812902)[&theta=0.2504332644424379]:0.006430757299563106)[&theta=0.024902528021563772]:0.04030872062697704,11[&theta=2.8488813575134138E-5]:0.07948816337663023)[&theta=0.02338271865729498]:0.0;
tree STATE_6219000 = (((1[&theta=0.005309222744962375]:0.03543341316114496,2[&theta=0.0033369637227324803]:0.03543341316114496)[&theta=0.03695777151256808]:0.003995842121181453,(((((3[&theta=2.3131494611464327E-4]:3.275723084950693E-4,7[&theta=2.2869555763252992E-4]:3.275723084950693E-4)[&theta=0.19562022958889697]:4.968589890981911E-4,(10[&theta=2.198933785561987E-4]:3.3039041231280994E-4,13[&theta=2.1946394062986744E-4]:3.3039041231280994E-4)[&theta=0.011634038434687402]:4.940408852804506E-4)[&theta=0.0317325393305584]:2.975055402659755E-4,6[&theta=7.744832741335522E-4]:0.001121936837859236)[&theta=0.676280078597038]:0.027119710999195957,12[&theta=0.005241094901819457]:0.028241647837055194)[&theta=0.033223117231229574]:0.004715846914031863,((4[&theta=3.495697337218728E-4]:4.983355809877049E-4,8[&theta=3.0739241777844387E-4]:4.983355809877049E-4)[&theta=0.0987597108978447]:0.008994789826912535,(5[&theta=4.1942478527120223E-4]:5.541349574770931E-4,9[&theta=3.753503453472511E-4]:5.541349574770931E-4)[&theta=0.04900171830067453]:0.008938990450423146)[&theta=0.22409036804357677]:0.023464369343186818)[&theta=0.20349939697077185]:0.006471760531239358)[&theta=0.024943899969078497]:0.0405657335623826,11[&theta=2.2545152902478854E-5]:0.07999498884470901)[&theta=0.027715075808142683]:0.0;
tree STATE_6219500 = (((1[&theta=0.005280673864930814]:0.0359242309680182,2[&theta=0.003616339467745553]:0.0359242309680182)[&theta=0.0289046200273257]:0.004051191868540277,(((((3[&theta=2.2946478271290222E-4]:3.321097861949105E-4,7[&theta=2.2772133941295335E-4]:3.321097861949105E-4)[&theta=0.22519477960606166]:5.037413980336602E-4,(10[&theta=2.2062032892916067E-4]:3.349669259228829E-4,13[&theta=2.270287057544335E-4]:3.349669259228829E-4)[&theta=0.01051087217069183]:5.008842583056879E-4)[&theta=0.028422740785742195]:3.016265380412082E-4,6[&theta=7.744832741335522E-4]:0.001137477722269779)[&theta=0.8206697683670047]:0.027495368772132652,12[&theta=0.004718345771781591]:0.028632846494402432)[&theta=0.03274200990027352]:0.004781170049270589,((4[&theta=3.495697337218728E-4]:5.052384434309848E-4,8[&theta=3.123014156136196E-4]:5.052384434309848E-4)[&theta=0.09729774542611815]:0.009119384175079142,(5[&theta=4.4751651002531117E-4]:5.618107436990918E-4,9[&theta=3.753503453472511E-4]:5.618107436990918E-4)[&theta=0.05087302628610351]:0.009062811874811035)[&theta=0.2059861925925417]:0.023789393925162897)[&theta=0.22385918706255167]:0.006561406292885458)[&theta=0.02481620415322332]:0.041127643426689044,11[&theta=2.0566543249179666E-5]:0.08110306626324752)[&theta=0.026249705317632786]:0.0;
tree STATE_6220000 = (((1[&theta=0.00495510943555443]:0.03563177881198749,2[&theta=0.003167517518855615]:0.03563177881198749)[&theta=0.03080350700104203]:0.004018211905865404,(((((3[&theta=2.2946478271290222E-4]:3.2940614521514766E-4,7[&theta=2.2922998398252E-4]:3.2940614521514766E-4)[&theta=0.3050477642837625]:4.3669823502994154E-4,(10[&theta=2.225206789314852E-4]:3.322400255259798E-4,13[&theta=2.1482740035485594E-4]:3.322400255259798E-4)[&theta=0.011472249794320821]:4.338643547191094E-4)[&theta=0.03908590422411066]:3.621133577925749E-4,6[&theta=7.744832741335522E-4]:0.0011282177380376641)[&theta=0.7944812391000393]:0.027271534338893753,12[&theta=0.004718345771781591]:0.028399752076931416)[&theta=0.031265259511445716]:0.004742247476634213,((4[&theta=3.495697337218728E-4]:5.011253958274735E-4,8[&theta=2.9831313536269867E-4]:5.011253958274735E-4)[&theta=0.10255499935935161]:0.00904514504756522,(5[&theta=4.4191661667206805E-4]:5.572371520355072E-4,9[&theta=3.753503453472511E-4]:5.572371520355072E-4)[&theta=0.04782576274581494]:0.008989033291357185)[&theta=0.21471554986921096]:0.023595729110172936)[&theta=0.24561154219099413]:0.006507991164287262)[&theta=0.025311183041445667]:0.04079283130494021,11[&theta=2.2941144177426724E-5]:0.0804428220227931)[&theta=0.03066407521294646]:0.0;
tree STATE_6220500 = (((1[&theta=0.005342905174721502]:0.03563177881198749,2[&theta=0.003261685771043606]:0.03563177881198749)[&theta=0.03221914235113603]:0.004018211905865404,(((((3[&theta=2.35471099227725E-4]:3.2940614521514766E-4,7[&theta=2.2921890581533143E-4]:3.2940614521514766E-4)[&theta=0.1295649879267495]:4.3669823502994154E-4,(10[&theta=2.225206789314852E-4]:3.322400255259798E-4,13[&theta=2.1748822947365465E-4]:3.322400255259798E-4)[&theta=0.010749334263443665]:4.338643547191094E-4)[&theta=0.038551882601138884]:3.621133577925749E-4,6[&theta=7.82969725735056E-4]:0.0011282177380376641)[&theta=0.7411728091050575]:0.027271534338893753,12[&theta=0.00511368474087929]:0.028399752076931416)[&theta=0.03173313573955682]:0.004742247476634213,((4[&theta=3.495697337218728E-4]:5.011253958274735E-4,8[&theta=2.9302181865393194E-4]:5.011253958274735E-4)[&theta=0.11895317482235172]:0.00904514504756522,(5[&theta=4.315922224825754E-4]:5.572371520355072E-4,9[&theta=3.722637807051428E-4]:5.572371520355072E-4)[&theta=0.05149473114184685]:0.008989033291357185)[&theta=0.21504932134921398]:0.023595729110172936)[&theta=0.2747849845210049]:0.006507991164287262)[&theta=0.0255589483095135]:0.04079283130494021,11[&theta=4.7302738202022346E-5]:0.0804428220227931)[&theta=0.030702544548066073]:0.0;
tree STATE_6221000 = (((1[&theta=0.0053395483876604]:0.03587263684636713,2[&theta=0.0029972280682847704]:0.03587263684636713)[&theta=0.03432623846314513]:0.004045373575971026,(((((3[&theta=2.35471099227725E-4]:3.3163281251311603E-4,7[&theta=2.28979850111558E-4]:3.3163281251311603E-4)[&theta=0.08532438381481029]:4.396501583414711E-4,(10[&theta=2.2149964020743158E-4]:3.3448584883759926E-4,13[&theta=2.1831098872812993E-4]:3.3448584883759926E-4)[&theta=0.010589895174765699]:4.367971220169879E-4)[&theta=0.03581401141638763]:3.6456111410698017E-4,6[&theta=7.504899793057525E-4]:0.0011358440849615673)[&theta=0.8011137478218574]:0.027455880121630062,12[&theta=0.0050010639351985315]:0.028591724206591628)[&theta=0.03338727608631627]:0.0047743033672983,((4[&theta=3.554273447480724E-4]:5.045128236192098E-4,8[&theta=2.9302181865393194E-4]:5.045128236192098E-4)[&theta=0.0945589349858419]:0.009106286981239954,(5[&theta=4.3269634191533534E-4]:5.610038751573241E-4,9[&theta=3.783619513950222E-4]:5.610038751573241E-4)[&theta=0.04842921447998082]:0.00904979592970184)[&theta=0.21504932134921398]:0.023755227769030766)[&theta=0.3264263400479745]:0.006551982848448226)[&theta=0.0255589483095135]:0.04106857620155993,11[&theta=5.457730829290275E-5]:0.08098658662389809)[&theta=0.03164489832599329]:0.0;
tree STATE_6221500 = (((1[&theta=0.005464724932126795]:0.03587263684636713,2[&theta=0.003302444045552122]:0.03587263684636713)[&theta=0.031222973716905824]:0.004045373575971026,(((((3[&theta=2.3932100637898227E-4]:3.289399480997753E-4,7[&theta=2.2829651407640583E-4]:3.289399480997753E-4)[&theta=0.22775111482490484]:4.4234302275481186E-4,(10[&theta=2.3053088654398412E-4]:3.3614094411518443E-4,13[&theta=2.1834010066876561E-4]:3.3614094411518443E-4)[&theta=0.01241902550776936]:4.351420267394027E-4)[&theta=0.035599807096671515]:3.6456111410698017E-4,6[&theta=7.993618181771737E-4]:0.0011358440849615673)[&theta=0.7177362796724037]:0.027455880121630062,12[&theta=0.0050010639351985315]:0.028591724206591628)[&theta=0.0334443153280781]:0.0047743033672983,((4[&theta=3.710106773494609E-4]:5.045128236192098E-4,8[&theta=2.908529829113676E-4]:5.045128236192098E-4)[&theta=0.11123191959312838]:0.009106286981239954,(5[&theta=4.3269634191533534E-4]:5.610038751573241E-4,9[&theta=3.6631729890524865E-4]:5.610038751573241E-4)[&theta=0.052394740897622936]:0.00904979592970184)[&theta=0.21504932134921398]:0.023755227769030766)[&theta=0.31506482698935034]:0.006551982848448226)[&theta=0.025900174118623748]:0.04106857620155993,11[&theta=7.355768106695267E-5]:0.08098658662389809)[&theta=0.030609242362246273]:0.0;
tree STATE_6222000 = (((1[&theta=0.00534008244129984]:0.035268174911822464,2[&theta=0.003369961763943749]:0.035268174911822464)[&theta=0.02859415272486343]:0.003977208128636896,(((((3[&theta=2.3641812648067087E-4]:3.2339723658322426E-4,7[&theta=2.2829651407640583E-4]:3.2339723658322426E-4)[&theta=0.21552417829322432]:4.3488944412852285E-4,(10[&theta=2.3053088654398412E-4]:3.462345033414474E-4,13[&theta=2.1834010066876561E-4]:3.462345033414474E-4)[&theta=0.013917768494297515]:4.120521773702997E-4)[&theta=0.040578663635052005]:3.5841817799563114E-4,6[&theta=7.573127638773111E-4]:0.0011167048587073783)[&theta=0.7177362796724037]:0.026993242415792505,12[&theta=0.005110656998609334]:0.028109947274499884)[&theta=0.03276603740591098]:0.004693855290345952,((4[&theta=3.410015852930364E-4]:4.960116699774099E-4,8[&theta=3.002997451323561E-4]:4.960116699774099E-4)[&theta=0.113803114284507]:0.008952844013866992,(5[&theta=4.3269634191533534E-4]:5.51550834693169E-4,9[&theta=3.603764911603912E-4]:5.51550834693169E-4)[&theta=0.05126219252309135]:0.008897304849151234)[&theta=0.21504932134921398]:0.023354946881001433)[&theta=0.4052363348260858]:0.006441580475613523)[&theta=0.025900174118623748]:0.04037656152959405,11[&theta=7.900900620162641E-5]:0.07962194457005341)[&theta=0.030012771329457462]:0.0;
tree STATE_6222500 = (((1[&theta=0.005650725088538818]:0.03617582271202958,2[&theta=0.00297590602191466]:0.03617582271202958)[&theta=0.0305529264582653]:0.0040795639839639325,(((((3[&theta=2.3641812648067087E-4]:3.317200599533507E-4,7[&theta=2.2829651407640583E-4]:3.317200599533507E-4)[&theta=0.14978449616321973]:4.4608158685446327E-4,(10[&theta=2.3656908821003843E-4]:3.5514505757623215E-4,13[&theta=2.4276468547652168E-4]:3.5514505757623215E-4)[&theta=0.009935459809607508]:4.226565892315818E-4)[&theta=0.033488942484340846]:3.6764228646240984E-4,6[&theta=7.765478999499637E-4]:0.0011454439332702238)[&theta=0.7980577172237309]:0.027687929826196,12[&theta=0.005110656998609334]:0.028833373759466225)[&theta=0.03172165702356344]:0.004439793233808397,((4[&theta=3.410015852930364E-4]:5.087768301326392E-4,8[&theta=2.9603437851374235E-4]:5.087768301326392E-4)[&theta=0.09398195514270528]:0.009183250866365046,(5[&theta=4.3269634191533534E-4]:5.65745328824586E-4,9[&theta=3.58191406078395E-4]:5.65745328824586E-4)[&theta=0.04938260375930278]:0.009126282367673098)[&theta=0.23286197138312764]:0.023581139296776937)[&theta=0.24788061768699607]:0.006982219702718888)[&theta=0.025301872370112343]:0.0414156767473191,11[&theta=5.164066467135498E-5]:0.08167106344331261)[&theta=0.02873422014381608]:0.0;
tree STATE_6223000 = (((1[&theta=0.005520797327246209]:0.03579016624323208,2[&theta=0.003278752633602036]:0.03579016624323208)[&theta=0.02546397716515169]:0.0039841896821570175,(((((3[&theta=2.3641812648067087E-4]:3.2775617911252446E-4,7[&theta=2.2829651407640583E-4]:3.2775617911252446E-4)[&theta=0.173985353343156]:4.407511457113305E-4,(10[&theta=2.2777020401121306E-4]:3.5090126029234603E-4,13[&theta=2.3463555642672974E-4]:3.5090126029234603E-4)[&theta=0.01030231940598348]:4.1760606453150893E-4)[&theta=0.04191134975679942]:3.632491538439278E-4,6[&theta=7.773820610316978E-4]:0.0011317564786677827)[&theta=0.7671324856262122]:0.02735707357778089,12[&theta=0.004527865397883977]:0.028488830056448675)[&theta=0.0286498997309621]:0.004386740031842865,((4[&theta=3.509235495122303E-4]:5.026972136949034E-4,8[&theta=3.068214577489981E-4]:5.026972136949034E-4)[&theta=0.08994419994564164]:0.009073515832038798,(5[&theta=4.338978774976415E-4]:5.589849686883009E-4,9[&theta=3.58191406078395E-4]:5.589849686883009E-4)[&theta=0.04938260375930278]:0.0090172280770454)[&theta=0.23253774021583007]:0.02329935704255784)[&theta=0.29316032469605596]:0.0068987858370975555)[&theta=0.025364136601408425]:0.04092078111878329,11[&theta=2.550509707475929E-5]:0.08069513704417239)[&theta=0.024653435355083353]:0.0;
tree STATE_6223500 = (((1[&theta=0.005303748614030235]:0.03563122834003581,2[&theta=0.0033514047071855646]:0.03563122834003581)[&theta=0.029826815756283518]:0.0039664965887605055,(((((3[&theta=2.3461143684139226E-4]:3.2630067092869164E-4,7[&theta=2.2829651407640583E-4]:3.2630067092869164E-4)[&theta=0.22950972521202848]:4.387938465343825E-4,(10[&theta=2.2640677543571216E-4]:3.4934296882868627E-4,13[&theta=2.3463555642672974E-4]:3.4934296882868627E-4)[&theta=0.01081194921111986]:4.157515486343879E-4)[&theta=0.03029687315626891]:3.6163602753271117E-4,6[&theta=7.773874140176245E-4]:0.0011267305449957853)[&theta=0.799031583066336]:0.02723558557231904,12[&theta=0.0047478103285074]:0.028362316117314823)[&theta=0.02957988900222066]:0.004367259282360175,((4[&theta=3.509235495122303E-4]:5.00464822804504E-4,8[&theta=3.0409820647363966E-4]:5.00464822804504E-4)[&theta=0.11731392119262932]:0.009033221926412276,(5[&theta=4.2918208852759147E-4]:5.565026136682723E-4,9[&theta=3.58191406078395E-4]:5.565026136682723E-4)[&theta=0.05091853001833904]:0.008977184135548507)[&theta=0.20189700815677564]:0.02319588865045822)[&theta=0.3177505842040611]:0.00686814952912132)[&theta=0.025364136601408425]:0.04073905904730779,11[&theta=5.158590613816323E-5]:0.08033678397610411)[&theta=0.029355185638388532]:0.0;
tree STATE_6224000 = (((1[&theta=0.0053926197349980646]:0.035662098512058094,2[&theta=0.003058127630536456]:0.035662098512058094)[&theta=0.03061553483108607]:0.003969933080785207,(((((3[&theta=2.3461143684139226E-4]:3.265833711978608E-4,7[&theta=2.2829651407640583E-4]:3.265833711978608E-4)[&theta=0.2371822037788289]:4.3917400860445105E-4,(10[&theta=2.2640677543571216E-4]:3.496456324764168E-4,13[&theta=2.3463555642672974E-4]:3.496456324764168E-4)[&theta=0.013351579570669297]:4.16111747325895E-4)[&theta=0.02794387495165084]:3.619493416366443E-4,6[&theta=7.687266359702573E-4]:0.0011277067214389561)[&theta=0.8855245582114354]:0.02725918193009041,12[&theta=0.004758736552860036]:0.028386888651529368)[&theta=0.029011287780723646]:0.0043710429870370306,((4[&theta=3.406313543072945E-4]:5.008984153549388E-4,8[&theta=3.0409820647363966E-4]:5.008984153549388E-4)[&theta=0.1060097344276547]:0.009041048126287357,(5[&theta=4.2918208852759147E-4]:5.569847562217324E-4,9[&theta=3.58191406078395E-4]:5.569847562217324E-4)[&theta=0.04976685270737294]:0.008984961785420563)[&theta=0.19984069188899076]:0.023215985096924102)[&theta=0.28608885671554735]:0.006874099954276902)[&theta=0.025364136601408425]:0.04077435454003722,11[&theta=3.716799545621344E-5]:0.08040638613288052)[&theta=0.027889819933385237]:0.0;
tree STATE_6224500 = (((1[&theta=0.0051260574251531165]:0.035662098512058094,2[&theta=0.0031082781218683044]:0.035662098512058094)[&theta=0.025329491883010057]:0.003969933080785207,(((((3[&theta=2.3461143684139226E-4]:3.265833711978608E-4,7[&theta=2.2829651407640583E-4]:3.265833711978608E-4)[&theta=0.17529328280856402]:4.831932542569217E-4,(10[&theta=2.2357447058958833E-4]:3.496456324764168E-4,13[&theta=2.3316562004941534E-4]:3.496456324764168E-4)[&theta=0.012270683250111407]:4.6013099297836566E-4)[&theta=0.027077186855175954]:3.1793009598417364E-4,6[&theta=7.687266359702573E-4]:0.0011277067214389561)[&theta=0.8653006881938313]:0.02725918193009041,12[&theta=0.005009407052115638]:0.028386888651529368)[&theta=0.029980481400252258]:0.0043710429870370306,((4[&theta=3.3991533931356915E-4]:5.008984153549388E-4,8[&theta=3.020749604069592E-4]:5.008984153549388E-4)[&theta=0.1060097344276547]:0.009041048126287357,(5[&theta=4.30641516888745E-4]:5.569847562217324E-4,9[&theta=3.58191406078395E-4]:5.569847562217324E-4)[&theta=0.048995615209837404]:0.008984961785420563)[&theta=0.2074825446884286]:0.023215985096924102)[&theta=0.2584984198091272]:0.006874099954276902)[&theta=0.02585070593433955]:0.04077435454003722,11[&theta=3.77125348289006E-5]:0.08040638613288052)[&theta=0.029798167489792256]:0.0;
tree STATE_6225000 = (((1[&theta=0.005549900306714447]:0.03481198081069923,2[&theta=0.003112629057001931]:0.03481198081069923)[&theta=0.03669240880752856]:0.004820050782144071,(((((3[&theta=2.2928247753901514E-4]:3.265833711978608E-4,7[&theta=2.2829651407640583E-4]:3.265833711978608E-4)[&theta=0.2815579095270426]:4.831932542569217E-4,(10[&theta=2.2547441206198707E-4]:3.496456324764168E-4,13[&theta=2.2547280143021727E-4]:3.496456324764168E-4)[&theta=0.011286715741508434]:4.6013099297836566E-4)[&theta=0.028474087542190222]:3.1793009598417364E-4,6[&theta=7.687266359702573E-4]:0.0011277067214389561)[&theta=0.8653006881938313]:0.02725918193009041,12[&theta=0.004595135941479586]:0.028386888651529368)[&theta=0.030833288095696736]:0.0043710429870370306,((4[&theta=3.6754700720988733E-4]:5.008984153549388E-4,8[&theta=3.076015200754226E-4]:5.008984153549388E-4)[&theta=0.11654189837643542]:0.009041048126287357,(5[&theta=4.30641516888745E-4]:5.569847562217324E-4,9[&theta=3.58191406078395E-4]:5.569847562217324E-4)[&theta=0.04948451161164657]:0.008984961785420563)[&theta=0.2074825446884286]:0.023215985096924102)[&theta=0.2551300299239692]:0.006874099954276902)[&theta=0.025404195319680706]:0.04077435454003722,11[&theta=5.727623072249426E-5]:0.08040638613288052)[&theta=0.026646988028810707]:0.0;
tree STATE_6225500 = (((1[&theta=0.005278076464781425]:0.03465379889749573,2[&theta=0.003369796355159612]:0.03465379889749573)[&theta=0.036541393185541164]:0.004798148987511838,(((((3[&theta=2.2928247753901514E-4]:3.250994113290604E-4,7[&theta=2.2829651407640583E-4]:3.250994113290604E-4)[&theta=0.3397487540741651]:4.8229503018975753E-4,(10[&theta=2.2547441206198707E-4]:3.4805688016182956E-4,13[&theta=2.2966230310332366E-4]:3.4805688016182956E-4)[&theta=0.012343968114073798]:4.593375613569884E-4)[&theta=0.03218366396291841]:3.151881013305983E-4,6[&theta=7.659904099956911E-4]:0.0011225825428494163)[&theta=0.7246865459228293]:0.027135319126261145,12[&theta=0.004586560454989772]:0.02825790166911056)[&theta=0.02894363837592244]:0.004351181435746858,((4[&theta=3.332388148390352E-4]:4.986223865908101E-4,8[&theta=3.0257897558408836E-4]:4.986223865908101E-4)[&theta=0.09076137697493579]:0.00899996657169965,(5[&theta=4.343932304614575E-4]:5.544538771303232E-4,9[&theta=3.58191406078395E-4]:5.544538771303232E-4)[&theta=0.048261421058743446]:0.008944135081160137)[&theta=0.2321517836448558]:0.02311049414656696)[&theta=0.2750725263396232]:0.00684286478015015)[&theta=0.025701245649529053]:0.040589080239047184,11[&theta=2.280663145715479E-5]:0.08004102812405475)[&theta=0.029888225398659592]:0.0;
tree STATE_6226000 = (((1[&theta=0.005119788719462807]:0.0356066989772383,2[&theta=0.003078147234567555]:0.0356066989772383)[&theta=0.03239260012389307]:0.004174020401012307,(((((3[&theta=2.3731465498763336E-4]:3.2780861644173643E-4,7[&theta=2.244181169652304E-4]:3.2780861644173643E-4)[&theta=0.19978823088570585]:4.863142197547787E-4,(10[&theta=2.247753328734947E-4]:3.509574005761284E-4,13[&theta=2.3334940736371805E-4]:3.509574005761284E-4)[&theta=0.014887385299060965]:4.6316543562038674E-4)[&theta=0.02549099830028303]:3.1781471087162624E-4,6[&theta=7.695528773898842E-4]:0.0011319375470681414)[&theta=0.7362970128901775]:0.027361450404107573,12[&theta=0.004586560454989772]:0.028493387951175713)[&theta=0.030645020183541285]:0.004387441861269357,((4[&theta=3.4793339539796104E-4]:5.027776396364061E-4,8[&theta=2.9871300545495033E-4]:5.027776396364061E-4)[&theta=0.10342862959948232]:0.009074967493264783,(5[&theta=4.343932304614575E-4]:5.590744000421413E-4,9[&theta=3.58191406078395E-4]:5.590744000421413E-4)[&theta=0.04675570441780312]:0.009018670732859047)[&theta=0.22982270473018443]:0.02330308467954388)[&theta=0.3049745940925873]:0.006899889565805541)[&theta=0.025701245649529053]:0.042520731795561685,11[&theta=3.679090214685347E-5]:0.0823014511738123)[&theta=0.027897395394681092]:0.0;
tree STATE_6226500 = (((1[&theta=0.0055424224768175516]:0.03529082011243218,2[&theta=0.003327682433616941]:0.03529082011243218)[&theta=0.0320517314902401]:0.004136991278296039,(((((3[&theta=2.3731465498763336E-4]:3.249005172185685E-4,7[&theta=2.2461205026605286E-4]:3.249005172185685E-4)[&theta=0.3031272994158955]:4.564863760712189E-4,(10[&theta=2.247753328734947E-4]:3.4784394079261517E-4,13[&theta=2.3195852702495394E-4]:3.4784394079261517E-4)[&theta=0.01115592024752225]:4.3354295249717226E-4)[&theta=0.023577622299857954]:3.4050885946240576E-4,6[&theta=7.695528773898842E-4]:0.0011218957527521932)[&theta=0.8067306779915236]:0.02711871788069608,12[&theta=0.00508448916271754]:0.02824061363344827)[&theta=0.029720746764645874]:0.004348519405822801,((4[&theta=3.5903051359727613E-4]:4.983173320364297E-4,8[&theta=2.931124982103757E-4]:4.983173320364297E-4)[&theta=0.0965558531008608]:0.008994460439472534,(5[&theta=4.343932304614575E-4]:5.541146651635904E-4,9[&theta=3.58191406078395E-4]:5.541146651635904E-4)[&theta=0.05044402643038173]:0.008938663106345373)[&theta=0.22387546007645126]:0.02309635526776211)[&theta=0.30745872066734425]:0.006838678351457149)[&theta=0.025701245649529053]:0.04214351624691187,11[&theta=4.563971736894113E-5]:0.08157132763764009)[&theta=0.03019392037989034]:0.0;
tree STATE_6227000 = (((1[&theta=0.005685579034709926]:0.036184061104063595,2[&theta=0.0034850675357324494]:0.036184061104063595)[&theta=0.03150070098391777]:0.0042417020835429226,(((((3[&theta=2.3731465498763336E-4]:3.331240285809366E-4,7[&theta=2.2461205026605286E-4]:3.331240285809366E-4)[&theta=0.22895277974770775]:4.6804043862711973E-4,(10[&theta=2.247753328734947E-4]:3.56648169926897E-4,13[&theta=2.3195852702495394E-4]:3.56648169926897E-4)[&theta=0.012498688902485624]:4.445162972811594E-4)[&theta=0.02731193622571042]:3.4912743138327575E-4,6[&theta=7.695528773898842E-4]:0.001150291898591332)[&theta=0.8298656142454922]:0.027805115940428105,12[&theta=0.005438103586020688]:0.028955407839019436)[&theta=0.02782049076562017]:0.004458584169798555,((4[&theta=3.553143900205851E-4]:5.109301720440365E-4,8[&theta=3.0509369796108854E-4]:5.109301720440365E-4)[&theta=0.11675891697805472]:0.009222117964476143,(5[&theta=4.365934598711295E-4]:5.681397836338146E-4,9[&theta=3.58191406078395E-4]:5.681397836338146E-4)[&theta=0.05087604657059082]:0.009164908352886365)[&theta=0.20014725491075544]:0.023680943872297813)[&theta=0.2893191875742282]:0.007011771178788526)[&theta=0.025929851908502177]:0.043210204868012095,11[&theta=4.780996397973664E-5]:0.08363596805561861)[&theta=0.021842684855294312]:0.0;
tree STATE_6227500 = (((1[&theta=0.005432221737816386]:0.03609971389926333,2[&theta=0.0031777059126986665]:0.03609971389926333)[&theta=0.03539130560179531]:0.004231814422970125,(((((3[&theta=2.3731465498763336E-4]:3.3234749659958175E-4,7[&theta=2.353447052881016E-4]:3.3234749659958175E-4)[&theta=0.05051318597660841]:4.669494084462301E-4,(10[&theta=2.247753328734947E-4]:3.5581680176885775E-4,13[&theta=2.3110767443743077E-4]:3.5581680176885775E-4)[&theta=0.011806943973098628]:4.434801032769541E-4)[&theta=0.024165640849258065]:3.483135945153912E-4,6[&theta=7.695528773898842E-4]:0.001147610499561203)[&theta=0.8871025144113182]:0.027740300556605448,12[&theta=0.004684099438230151]:0.02888791105616665)[&theta=0.02993896261222166]:0.004448190944145752,((4[&theta=3.548443868617324E-4]:5.097391633361943E-4,8[&theta=3.0509369796108854E-4]:5.097391633361943E-4)[&theta=0.10460187085167234]:0.009200620657404813,(5[&theta=4.365934598711295E-4]:5.668154159088231E-4,9[&theta=3.58191406078395E-4]:5.668154159088231E-4)[&theta=0.05469712489319644]:0.009143544404832183)[&theta=0.1962742979362062]:0.023625742179571398)[&theta=0.3132325533908062]:0.006995426321921051)[&theta=0.02545145656350032]:0.04310947930299103,11[&theta=5.136587723541357E-5]:0.08344100762522448)[&theta=0.027303247954422398]:0.0;
tree STATE_6228000 = (((1[&theta=0.005193219123802911]:0.03604681408522071,2[&theta=0.0030035776228367465]:0.03604681408522071)[&theta=0.0313836841938721]:0.0042256132049587405,(((((3[&theta=2.3731465498763336E-4]:3.318604810842592E-4,7[&theta=2.2975826063075582E-4]:3.318604810842592E-4)[&theta=0.106677386624595]:4.662651499243193E-4,(10[&theta=2.247753328734947E-4]:3.552953947931865E-4,13[&theta=2.425908331122978E-4]:3.552953947931865E-4)[&theta=0.011093195794928415]:4.42830236215392E-4)[&theta=0.031698616630379886]:3.4780318259274284E-4,6[&theta=7.688486501649798E-4]:0.0011459288136013213)[&theta=0.8096899113032585]:0.027699650463227265,12[&theta=0.00532180689725477]:0.028845579276828587)[&theta=0.03184971933823689]:0.0044416726522161255,((4[&theta=3.548443868617324E-4]:5.089922015451406E-4,8[&theta=3.0509369796108854E-4]:5.089922015451406E-4)[&theta=0.12138111546674958]:0.009187138248009229,(5[&theta=4.365934598711295E-4]:5.659848156946016E-4,9[&theta=3.8589945892162844E-4]:5.659848156946016E-4)[&theta=0.05373938875729947]:0.009130145633859766)[&theta=0.20935216950077656]:0.023591121479490343)[&theta=0.3043288077351321]:0.006985175361134736)[&theta=0.02621591926483903]:0.046688413398594086,11[&theta=6.318150316699078E-5]:0.08696084068877354)[&theta=0.018413694657755216]:0.0;
tree STATE_6228500 = (((1[&theta=0.005395402992861017]:0.03604681408522071,2[&theta=0.0033322500342521286]:0.03604681408522071)[&theta=0.032285632762519285]:0.0042256132049587405,(((((3[&theta=2.38013062249036E-4]:3.318604810842592E-4,7[&theta=2.2975826063075582E-4]:3.318604810842592E-4)[&theta=0.1619910199329584]:4.662651499243193E-4,(10[&theta=2.247753328734947E-4]:3.552953947931865E-4,13[&theta=2.4171741701873662E-4]:3.552953947931865E-4)[&theta=0.013001851921977291]:4.42830236215392E-4)[&theta=0.03295918754461787]:3.4780318259274284E-4,6[&theta=7.861129352913703E-4]:0.0011459288136013213)[&theta=0.7286745010450467]:0.027699650463227265,12[&theta=0.004961773511266752]:0.028845579276828587)[&theta=0.030966859932327256]:0.0044416726522161255,((4[&theta=3.591564321085672E-4]:5.089922015451406E-4,8[&theta=3.0509369796108854E-4]:5.089922015451406E-4)[&theta=0.10246631449656911]:0.009187138248009229,(5[&theta=4.365934598711295E-4]:5.659848156946016E-4,9[&theta=3.803629379446856E-4]:5.659848156946016E-4)[&theta=0.05112510373756707]:0.009130145633859766)[&theta=0.21983795482105697]:0.023591121479490343)[&theta=0.2993129511610232]:0.006985175361134736)[&theta=0.02524747616449852]:0.046688413398594086,11[&theta=6.099204263158994E-5]:0.08696084068877354)[&theta=0.01663269500959567]:0.0;
tree STATE_6229000 = (((1[&theta=0.0053440388023691015]:0.03604681408522071,2[&theta=0.0033405666159132433]:0.03604681408522071)[&theta=0.03397405013336854]:0.0042256132049587405,(((((3[&theta=2.3845089943542034E-4]:3.318604810842592E-4,7[&theta=2.3197483586777148E-4]:3.318604810842592E-4)[&theta=0.12311244579483124]:4.662651499243193E-4,(10[&theta=2.247753328734947E-4]:3.552953947931865E-4,13[&theta=2.4171741701873662E-4]:3.552953947931865E-4)[&theta=0.012414251300847813]:4.42830236215392E-4)[&theta=0.033393087951173135]:3.4780318259274284E-4,6[&theta=7.861129352913703E-4]:0.0011459288136013213)[&theta=0.8644938374194577]:0.027699650463227265,12[&theta=0.004961773511266752]:0.028845579276828587)[&theta=0.029522720215632545]:0.0044416726522161255,((4[&theta=3.5700635633805546E-4]:5.089922015451406E-4,8[&theta=3.0218236804953195E-4]:5.089922015451406E-4)[&theta=0.10246631449656911]:0.009187138248009229,(5[&theta=4.365934598711295E-4]:5.659848156946016E-4,9[&theta=3.803629379446856E-4]:5.659848156946016E-4)[&theta=0.05112510373756707]:0.009130145633859766)[&theta=0.22695428381174274]:0.023591121479490343)[&theta=0.2536059763834791]:0.006985175361134736)[&theta=0.025597699218852764]:0.046688413398594086,11[&theta=4.1780142861704234E-5]:0.08696084068877354)[&theta=0.019770200187590493]:0.0;
tree STATE_6229500 = (((1[&theta=0.0053440388023691015]:0.0364847195961724,2[&theta=0.0033797481138339394]:0.0364847195961724)[&theta=0.03455327813831055]:0.004276946987334815,(((((3[&theta=2.3831829620925838E-4]:3.3589200334834354E-4,7[&theta=2.2940580901037314E-4]:3.3589200334834354E-4)[&theta=0.12656323457986923]:4.7192945296740827E-4,(10[&theta=2.2436161577018906E-4]:3.5961161011884224E-4,13[&theta=2.3379494085908647E-4]:3.5961161011884224E-4)[&theta=0.013723022034908649]:4.4820984619690956E-4)[&theta=0.02793631910516032]:3.520283806927421E-4,6[&theta=7.861129352913703E-4]:0.0011598498370084939)[&theta=0.8191799932883611]:0.02803615258961785,12[&theta=0.004961773511266752]:0.029196002426626344)[&theta=0.031167144816898255]:0.00449563117758401,((4[&theta=3.658861757498263E-4]:5.151755632580814E-4,8[&theta=3.0467636642861443E-4]:5.151755632580814E-4)[&theta=0.10246631449656911]:0.009298745849700933,(5[&theta=4.365934598711295E-4]:5.728605376189216E-4,9[&theta=3.803629379446856E-4]:5.728605376189216E-4)[&theta=0.05314786384209791]:0.009241060875340094)[&theta=0.22078778261076507]:0.023877712191251337)[&theta=0.38150445995691634]:0.007070032979296863)[&theta=0.02595107755362155]:0.047255595659875194,11[&theta=1.0027326535372045E-4]:0.08801726224338241)[&theta=0.022007885485056732]:0.0;
tree STATE_6230000 = (((1[&theta=0.005441984758823449]:0.036063388086448656,2[&theta=0.0033797481138339394]:0.036063388086448656)[&theta=0.030218905602684854]:0.004227556103942327,(((((3[&theta=2.3894865527192215E-4]:3.320130675516234E-4,7[&theta=2.2940580901037314E-4]:3.320130675516234E-4)[&theta=0.18673735483396225]:5.16688516740682E-4,(10[&theta=2.3118839619495346E-4]:3.5545875642330627E-4,13[&theta=2.3379494085908647E-4]:3.5545875642330627E-4)[&theta=0.015855460637941077]:4.932428278689991E-4)[&theta=0.024908347290042217]:2.9775411708109103E-4,6[&theta=7.861129352913703E-4]:0.0011464557013733964)[&theta=0.8643556081026268]:0.027712386513622893,12[&theta=0.0052436665279904015]:0.02885884221499629)[&theta=0.02908042339518039]:0.004443714893392226,((4[&theta=3.6092775898985527E-4]:5.092262315860058E-4,8[&theta=2.9465074714544825E-4]:5.092262315860058E-4)[&theta=0.10194515634271138]:0.009191362411627234,(5[&theta=4.4002006260423804E-4]:5.662450504273617E-4,9[&theta=3.756945202747416E-4]:5.662450504273617E-4)[&theta=0.0521531789611776]:0.009134343592785877)[&theta=0.22078778261076507]:0.023601968465175278)[&theta=0.28394022147706427]:0.006988387082002466)[&theta=0.025897398921588606]:0.046709880311569245,11[&theta=4.9202565229404386E-5]:0.08700082450196023)[&theta=0.019857882091407892]:0.0;
tree STATE_6230500 = (((1[&theta=0.005340631726471111]:0.03608222530433525,2[&theta=0.0034758908280806376]:0.03608222530433525)[&theta=0.029133256127464046]:0.0042297643100949744,(((((3[&theta=2.3894865527192215E-4]:3.321864900398176E-4,7[&theta=2.2940580901037314E-4]:3.321864900398176E-4)[&theta=0.19712322126187898]:5.169584019257903E-4,(10[&theta=2.3118839619495346E-4]:3.55644425446649E-4,13[&theta=2.3804611432284397E-4]:3.55644425446649E-4)[&theta=0.013159828248091502]:4.935004665189589E-4)[&theta=0.0250617017241002]:2.9790964487472584E-4,6[&theta=7.861129352913703E-4]:0.0011470545368403337)[&theta=0.845983598984266]:0.02772686169997153,12[&theta=0.004947214898841014]:0.028873916236811865)[&theta=0.030587678463018388]:0.004446036007134283,((4[&theta=3.605496750526169E-4]:5.094922189484509E-4,8[&theta=2.9465074714544825E-4]:5.094922189484509E-4)[&theta=0.10319639538443844]:0.009196163394164077,(5[&theta=4.4002006260423804E-4]:5.665408207905492E-4,9[&theta=3.756945202747416E-4]:5.665408207905492E-4)[&theta=0.04702499305159423]:0.009139114792321979)[&theta=0.21757931040691694]:0.02361429663083362)[&theta=0.4898228842377442]:0.0069920373704840735)[&theta=0.02555928791469442]:0.046734278579163416,11[&theta=3.185004904398504E-5]:0.08704626819359364)[&theta=0.019786908970703634]:0.0;
tree STATE_6231000 = (((1[&theta=0.005526855364718363]:0.03608222530433525,2[&theta=0.0033532971604194567]:0.03608222530433525)[&theta=0.03273389084986412]:0.0042297643100949744,(((((3[&theta=2.3894865527192215E-4]:3.321864900398176E-4,7[&theta=2.338108124061741E-4]:3.321864900398176E-4)[&theta=0.39208564633277737]:5.169584019257903E-4,(10[&theta=2.3012493007614786E-4]:3.55644425446649E-4,13[&theta=2.3804611432284397E-4]:3.55644425446649E-4)[&theta=0.011919501883875406]:4.935004665189589E-4)[&theta=0.032587954374796814]:2.9790964487472584E-4,6[&theta=7.734822922292913E-4]:0.0011470545368403337)[&theta=0.7372201809293976]:0.02772686169997153,12[&theta=0.004947214898841014]:0.028873916236811865)[&theta=0.030390834064360623]:0.004446036007134283,((4[&theta=3.486492817854488E-4]:5.094922189484509E-4,8[&theta=3.0488706608890437E-4]:5.094922189484509E-4)[&theta=0.10644841879174712]:0.009196163394164077,(5[&theta=4.394900140801986E-4]:5.665408207905492E-4,9[&theta=3.833208293583469E-4]:5.665408207905492E-4)[&theta=0.04952052958871571]:0.009139114792321979)[&theta=0.23085266922108114]:0.02361429663083362)[&theta=0.2502205889033955]:0.0069920373704840735)[&theta=0.02555928791469442]:0.048240621541433715,11[&theta=3.959204924987846E-5]:0.08855261115586394)[&theta=0.015375512241473368]:0.0;
tree STATE_6231500 = (((1[&theta=0.005318878341347977]:0.03623333073071182,2[&theta=0.0033129833927082754]:0.03623333073071182)[&theta=0.0379750549072887]:0.004247477750276632,(((((3[&theta=2.3894865527192215E-4]:3.3357762323048506E-4,7[&theta=2.338108124061741E-4]:3.3357762323048506E-4)[&theta=0.10180774666830036]:5.191233243795216E-4,(10[&theta=2.367062631143779E-4]:3.5713379596335906E-4,13[&theta=2.3804611432284397E-4]:3.5713379596335906E-4)[&theta=0.012225438045327032]:4.955671516466476E-4)[&theta=0.031227089852046266]:2.991572332241363E-4,6[&theta=7.734822922292913E-4]:0.001151858180834143)[&theta=0.8214972133747638]:0.027842976469055775,12[&theta=0.0051568416317139725]:0.028994834649889917)[&theta=0.030681032793462886]:0.004464655151626543,((4[&theta=3.4796714505609525E-4]:5.116258744624998E-4,8[&theta=3.0488706608890437E-4]:5.116258744624998E-4)[&theta=0.1073194848433081]:0.00923467515941645,(5[&theta=4.394900140801986E-4]:5.689133848872266E-4,9[&theta=3.675879730400989E-4]:5.689133848872266E-4)[&theta=0.050797073251218024]:0.009177387648991724)[&theta=0.22376275503484364]:0.02371318876763751)[&theta=0.2504208453790475]:0.007021318679471991)[&theta=0.025555871658543405]:0.04844264399501595,11[&theta=5.520181131573465E-5]:0.0889234524760044)[&theta=0.0142774011287027]:0.0;
tree STATE_6232000 = (((1[&theta=0.005499219702272175]:0.036157450247441804,2[&theta=0.0032764838469568082]:0.036157450247441804)[&theta=0.03741997254342023]:0.0042385826071068,(((((3[&theta=2.351051951432546E-4]:3.328790390609282E-4,7[&theta=2.338108124061741E-4]:3.328790390609282E-4)[&theta=0.1971498907054725]:5.180361671147532E-4,(10[&theta=2.3320268769964797E-4]:3.5638588003945025E-4,13[&theta=2.3804611432284397E-4]:3.5638588003945025E-4)[&theta=0.012837419695730563]:4.945293261362311E-4)[&theta=0.02464497043594453]:2.9853073284525906E-4,6[&theta=7.855734021483619E-4]:0.0011494459390209405)[&theta=0.8042907765215922]:0.0277846672143574,12[&theta=0.005114560080236173]:0.02893411315337834)[&theta=0.030681032793462886]:0.0044553051916944204,((4[&theta=3.4796714505609525E-4]:5.105544184902021E-4,8[&theta=2.9933810983917054E-4]:5.105544184902021E-4)[&theta=0.10525003006769831]:0.009215335739059376,(5[&theta=4.394900140801986E-4]:5.677219563954641E-4,9[&theta=3.7315856013839276E-4]:5.677219563954641E-4)[&theta=0.04879563234053558]:0.009158168201154114)[&theta=0.21860270763319262]:0.02366352818752318)[&theta=0.1892988510932298]:0.007006614509475845)[&theta=0.025494244512752083]:0.0483411945515591,11[&theta=7.429349246212383E-5]:0.0887372274061077)[&theta=0.010731734213891977]:0.0;
tree STATE_6232500 = (((1[&theta=0.005009286329308224]:0.0362773880907572,2[&theta=0.0033144583949856494]:0.0362773880907572)[&theta=0.041625901817281444]:0.004252642405381611,(((((3[&theta=2.351051951432546E-4]:3.339832318000911E-4,7[&theta=2.338108124061741E-4]:3.339832318000911E-4)[&theta=0.2802248238098607]:5.197545443846635E-4,(10[&theta=2.3137725741509163E-4]:3.575680472981334E-4,13[&theta=2.3804611432284397E-4]:3.575680472981334E-4)[&theta=0.01587331899513143]:4.961697288866213E-4)[&theta=0.024949327199303283]:2.9952098885102803E-4,6[&theta=7.743275548225659E-4]:0.0011532587650357827)[&theta=0.770817117314663]:0.027876831707155443,12[&theta=0.005114560080236173]:0.029030090472191225)[&theta=0.030794267038796286]:0.004470083880245376,((4[&theta=3.493513023420142E-4]:5.122479780589716E-4,8[&theta=2.913328445891502E-4]:5.122479780589716E-4)[&theta=0.11707608138336835]:0.009245903920344457,(5[&theta=4.394900140801986E-4]:5.69605146349039E-4,9[&theta=3.7315856013839276E-4]:5.69605146349039E-4)[&theta=0.05234762565876292]:0.009188546752054388)[&theta=0.20967319214735744]:0.023742022454033174)[&theta=0.2512370718118393]:0.007029856143702211)[&theta=0.02441847726669483]:0.04850154708134551,11[&theta=4.507734345724485E-5]:0.08903157757748432)[&theta=0.012646010563906534]:0.0;
tree STATE_6233000 = (((1[&theta=0.0055339959927973095]:0.03664449527576878,2[&theta=0.0031487904683929657]:0.03664449527576878)[&theta=0.04051069036220635]:0.004295676804065292,(((((3[&theta=2.3913134328045407E-4]:3.3736295813982834E-4,7[&theta=2.3509358446007113E-4]:3.3736295813982834E-4)[&theta=0.09825014951306485]:5.719248560651897E-4,(10[&theta=2.3095900147791424E-4]:3.611864389796213E-4,13[&theta=2.365757158556655E-4]:3.611864389796213E-4)[&theta=0.01332996674178114]:5.481013752253967E-4)[&theta=0.058770987243562105]:2.5564129428997523E-4,6[&theta=8.035118441804723E-4]:0.0011649291084949932)[&theta=0.697295752144767]:0.028158929888795557,12[&theta=0.005276747010382644]:0.02932385899729055)[&theta=0.029530097502634668]:0.004515318666882637,((4[&theta=3.555963154578733E-4]:5.174316454382947E-4,8[&theta=3.164183914412706E-4]:5.174316454382947E-4)[&theta=0.09743055628182437]:0.00933946737514979,(5[&theta=4.394900140801986E-4]:5.753692366777356E-4,9[&theta=3.7315856013839276E-4]:5.753692366777356E-4)[&theta=0.05234762565876292]:0.00928152978391035)[&theta=0.21191720197668248]:0.0239822786435851)[&theta=0.3537512501235331]:0.007100994415660887)[&theta=0.026247388724873963]:0.04899235602197804,11[&theta=1.6441627474677127E-5]:0.08993252810181211)[&theta=0.01598903379896364]:0.0;
tree STATE_6233500 = (((1[&theta=0.0055339959927973095]:0.03622720001730511,2[&theta=0.0035111826272377603]:0.03622720001730511)[&theta=0.03699163288891851]:0.004246759073073536,(((((3[&theta=2.3913134328045407E-4]:3.335211815850256E-4,7[&theta=2.3498474603421163E-4]:3.335211815850256E-4)[&theta=0.1160853034445021]:5.654119670531438E-4,(10[&theta=2.3095900147791424E-4]:3.570733685914684E-4,13[&theta=2.365757158556655E-4]:3.570733685914684E-4)[&theta=0.012683617669615626]:5.41859780046701E-4)[&theta=0.023020006980235368]:2.527301367157773E-4,6[&theta=8.095679244761448E-4]:0.0011516632853539467)[&theta=0.8707508279826943]:0.027838265411427917,12[&theta=0.0049122913376788415]:0.028989928696781863)[&theta=0.029530097502634668]:0.004463899727804258,((4[&theta=3.555963154578733E-4]:5.115393068866095E-4,8[&theta=3.164183914412706E-4]:5.115393068866095E-4)[&theta=0.1018449702048021]:0.00923311264375298,(5[&theta=4.4358399615310683E-4]:5.688171242110578E-4,9[&theta=3.7315856013839276E-4]:5.688171242110578E-4)[&theta=0.049237243506612814]:0.009175834826428532)[&theta=0.229478152111162]:0.023709176473946533)[&theta=0.16659321905471103]:0.007020130665792525)[&theta=0.026247388724873963]:0.0484344474543997,11[&theta=3.060443539414034E-5]:0.08890840654477834)[&theta=0.014240000427361219]:0.0;
tree STATE_6234000 = (((1[&theta=0.0055339959927973095]:0.03622720001730511,2[&theta=0.0035294344808699694]:0.03622720001730511)[&theta=0.03289942735566731]:0.004246759073073536,(((((3[&theta=2.4103852705852893E-4]:3.335211815850256E-4,7[&theta=2.3498474603421163E-4]:3.335211815850256E-4)[&theta=0.13804258234324124]:5.654119670531438E-4,(10[&theta=2.3607954201749877E-4]:3.570733685914684E-4,13[&theta=2.365757158556655E-4]:3.570733685914684E-4)[&theta=0.01397295486014832]:5.41859780046701E-4)[&theta=0.025966221970228884]:2.527301367157773E-4,6[&theta=7.808732315712232E-4]:0.0011516632853539467)[&theta=0.8786576343117392]:0.027838265411427917,12[&theta=0.0049122913376788415]:0.028989928696781863)[&theta=0.028818325307957096]:0.004463899727804258,((4[&theta=3.612256057417207E-4]:5.115393068866095E-4,8[&theta=3.2049318746284785E-4]:5.115393068866095E-4)[&theta=0.10499896636796474]:0.00923311264375298,(5[&theta=4.4358399615310683E-4]:5.688171242110578E-4,9[&theta=3.7315856013839276E-4]:5.688171242110578E-4)[&theta=0.05127111511265841]:0.009175834826428532)[&theta=0.2173640233666586]:0.023709176473946533)[&theta=0.2481891051802458]:0.007020130665792525)[&theta=0.025139987933814015]:0.0484344474543997,11[&theta=2.5535777682017262E-5]:0.08890840654477834)[&theta=0.013081422594046817]:0.0;
tree STATE_6234500 = (((1[&theta=0.005751912352159273]:0.03651732734040657,2[&theta=0.002931893863341552]:0.03651732734040657)[&theta=0.03678552314998048]:0.004280769453150909,(((((3[&theta=2.4103852705852893E-4]:3.361922024633899E-4,7[&theta=2.3498474603421163E-4]:3.361922024633899E-4)[&theta=0.19804788129618894]:5.927785699974498E-4,(10[&theta=2.3607954201749877E-4]:3.5993300832434257E-4,13[&theta=2.365757158556655E-4]:3.5993300832434257E-4)[&theta=0.018050356861322586]:5.690377641364972E-4)[&theta=0.020441124119384792]:2.3191566527403537E-4,6[&theta=7.808732315712232E-4]:0.0011608864377348751)[&theta=0.7893777422145917]:0.02806120953682948,12[&theta=0.0049122913376788415]:0.029222095974564356)[&theta=0.030249722733454932]:0.004499649089554615,((4[&theta=3.6367017598842806E-4]:5.156359947260588E-4,8[&theta=3.202676475009336E-4]:5.156359947260588E-4)[&theta=0.10519218914213246]:0.009721175500049053,(5[&theta=4.4776261160774333E-4]:5.733725242834562E-4,9[&theta=3.669540336296401E-4]:5.733725242834562E-4)[&theta=0.050637366367635495]:0.009663438970491656)[&theta=0.21559831545814828]:0.02348493356934386)[&theta=0.3560674113391997]:0.007076351729438511)[&theta=0.025917179416241352]:0.048822337122359984,11[&theta=2.436050152249005E-5]:0.08962043391591747)[&theta=0.014683766053683186]:0.0;
tree STATE_6235000 = (((1[&theta=0.005460345186700943]:0.03651732734040657,2[&theta=0.003701619893672222]:0.03651732734040657)[&theta=0.029184204083849117]:0.004280769453150909,(((((3[&theta=2.4103852705852893E-4]:3.361922024633899E-4,7[&theta=2.3498474603421163E-4]:3.361922024633899E-4)[&theta=0.17265482083432787]:5.927785699974498E-4,(10[&theta=2.3607954201749877E-4]:3.5993300832434257E-4,13[&theta=2.4567540361895927E-4]:3.5993300832434257E-4)[&theta=0.0167590458679598]:5.690377641364972E-4)[&theta=0.025271215933947374]:2.3191566527403537E-4,6[&theta=7.808732315712232E-4]:0.0011608864377348751)[&theta=0.7986527727142454]:0.028278133836372243,12[&theta=0.005107219434291208]:0.02943902027410712)[&theta=0.027721336047122576]:0.004282724790011853,((4[&theta=3.612291777473523E-4]:5.156359947260588E-4,8[&theta=3.197196499094182E-4]:5.156359947260588E-4)[&theta=0.10614440173524838]:0.009721175500049053,(5[&theta=4.399034234294021E-4]:5.733725242834562E-4,9[&theta=3.669540336296401E-4]:5.733725242834562E-4)[&theta=0.050637366367635495]:0.009663438970491656)[&theta=0.22859026107919395]:0.02348493356934386)[&theta=0.4524666295854851]:0.007076351729438511)[&theta=0.026607232929090893]:0.048822337122359984,11[&theta=1.58632105963252E-5]:0.08962043391591747)[&theta=0.015232001768946016]:0.0;
tree STATE_6235500 = (((1[&theta=0.005562541063540032]:0.03651732734040657,2[&theta=0.003701619893672222]:0.03651732734040657)[&theta=0.0412568139619928]:0.004280769453150909,(((((3[&theta=2.4103852705852893E-4]:3.361922024633899E-4,7[&theta=2.3668783810676223E-4]:3.361922024633899E-4)[&theta=0.1065073122752513]:5.927785699974498E-4,(10[&theta=2.3452332193037167E-4]:3.5993300832434257E-4,13[&theta=2.523252797469138E-4]:3.5993300832434257E-4)[&theta=0.015419800407607431]:5.690377641364972E-4)[&theta=0.02690852272553774]:2.3191566527403537E-4,6[&theta=7.993983517459342E-4]:0.0011608864377348751)[&theta=0.7695941279649279]:0.028278133836372243,12[&theta=0.005242909574068287]:0.02943902027410712)[&theta=0.029322208715757424]:0.004282724790011853,((4[&theta=3.7158939506892454E-4]:5.156359947260588E-4,8[&theta=3.1721981939483674E-4]:5.156359947260588E-4)[&theta=0.09772160252511608]:0.009721175500049053,(5[&theta=4.4762182817859346E-4]:5.733725242834562E-4,9[&theta=3.69096708014968E-4]:5.733725242834562E-4)[&theta=0.05034866546046506]:0.009663438970491656)[&theta=0.24180522635258764]:0.02348493356934386)[&theta=0.40136082432020065]:0.007076351729438511)[&theta=0.026607232929090893]:0.048822337122359984,11[&theta=1.3883015413952174E-5]:0.08962043391591747)[&theta=0.021033537271152383]:0.0;
tree STATE_6236000 = (((1[&theta=0.005494835419694856]:0.03770653364200832,2[&theta=0.003317448728285178]:0.03770653364200832)[&theta=0.042823557252026724]:0.004420175000603405,(((((3[&theta=2.4103852705852893E-4]:3.4714048139935827E-4,7[&theta=2.3668783810676223E-4]:3.4714048139935827E-4)[&theta=0.11223240285054312]:6.120827212658102E-4,(10[&theta=2.3452332193037167E-4]:3.716544193044983E-4,13[&theta=2.523252797469138E-4]:3.716544193044983E-4)[&theta=0.015524130378150983]:5.875687833606703E-4)[&theta=0.027164294205517907]:2.3946812298850995E-4,6[&theta=8.381022216640019E-4]:0.0011986913256536785)[&theta=0.7378343435510496]:0.029199026393548558,12[&theta=0.005273530526475239]:0.030397717719202237)[&theta=0.029175789507258503]:0.004422194014055331,((4[&theta=3.792361772976559E-4]:5.32427956759447E-4,8[&theta=3.1721981939483674E-4]:5.32427956759447E-4)[&theta=0.11310198904702125]:0.010037750781034723,(5[&theta=4.4762182817859346E-4]:5.920447072909106E-4,9[&theta=3.9658439123633143E-4]:5.920447072909106E-4)[&theta=0.05627961951520407]:0.00997813403050326)[&theta=0.21260596242465885]:0.0242497329954634)[&theta=0.27673689762243536]:0.007306796909354159)[&theta=0.025953831096743898]:0.05041226265068835,11[&theta=3.7898374985383445E-5]:0.09253897129330008)[&theta=0.016281882444951504]:0.0;
tree STATE_6236500 = (((1[&theta=0.005878469793738098]:0.03755398321101074,2[&theta=0.0031581546696984675]:0.03755398321101074)[&theta=0.03694966425068924]:0.0044022921687358885,(((((3[&theta=2.4103852705852893E-4]:3.4573604495455123E-4,7[&theta=2.3734739535597447E-4]:3.4573604495455123E-4)[&theta=0.1752047747608673]:6.43371300038875E-4,(10[&theta=2.3452332193037167E-4]:3.7015080610087325E-4,13[&theta=2.4527879971909545E-4]:3.7015080610087325E-4)[&theta=0.015746790852368502]:6.189565388925531E-4)[&theta=0.01928804329337446]:2.047343999457363E-4,6[&theta=7.913787994393869E-4]:0.0011938417449391626)[&theta=0.7378343435510496]:0.029080895034582083,12[&theta=0.004983913995803571]:0.030274736779521246)[&theta=0.029920499926522667]:0.004404303013805778,((4[&theta=3.792361772976559E-4]:5.302738973317109E-4,8[&theta=3.166083503041064E-4]:5.302738973317109E-4)[&theta=0.11160165911277901]:0.009997140757784344,(5[&theta=4.4762182817859346E-4]:5.896494546239712E-4,9[&theta=3.8438686564538574E-4]:5.896494546239712E-4)[&theta=0.0565115951339115]:0.009937765200492082)[&theta=0.22122192796001022]:0.02415162513821097)[&theta=0.17028385826438064]:0.007277235586419607)[&theta=0.025056949793217573]:0.0502083082785379,11[&theta=2.6283356710126544E-5]:0.09216458365828453)[&theta=0.012552061858842811]:0.0;
tree STATE_6237000 = (((1[&theta=0.005723874880712717]:0.03755398321101074,2[&theta=0.0033735838342501523]:0.03755398321101074)[&theta=0.03491037217996006]:0.0044022921687358885,(((((3[&theta=2.4103852705852893E-4]:3.4573604495455123E-4,7[&theta=2.303351710531E-4]:3.4573604495455123E-4)[&theta=0.13024565998006737]:6.43371300038875E-4,(10[&theta=2.3472788577480656E-4]:3.7015080610087325E-4,13[&theta=2.4527879971909545E-4]:3.7015080610087325E-4)[&theta=0.01654974685152366]:6.189565388925531E-4)[&theta=0.021180937415436994]:2.047343999457363E-4,6[&theta=7.913787994393869E-4]:0.0011938417449391626)[&theta=0.8136022533543035]:0.029080895034582083,12[&theta=0.005148027120855429]:0.030274736779521246)[&theta=0.029920499926522667]:0.004404303013805778,((4[&theta=3.6571000176834957E-4]:5.302738973317109E-4,8[&theta=3.188292169661757E-4]:5.302738973317109E-4)[&theta=0.10783864859901744]:0.009997140757784344,(5[&theta=4.4762182817859346E-4]:5.896494546239712E-4,9[&theta=3.8438686564538574E-4]:5.896494546239712E-4)[&theta=0.053994355215509666]:0.009937765200492082)[&theta=0.2184991355348977]:0.02415162513821097)[&theta=0.24301437483922056]:0.007277235586419607)[&theta=0.027174536505214918]:0.0502083082785379,11[&theta=2.8821843006631086E-5]:0.09216458365828453)[&theta=0.014537582497790708]:0.0;
tree STATE_6237500 = (((1[&theta=0.005404647228474803]:0.03688443791864085,2[&theta=0.0032640913657257116]:0.03688443791864085)[&theta=0.031050686114868473]:0.00432380424960753,(((((3[&theta=2.424755018056624E-4]:3.3957196004240716E-4,7[&theta=2.526885045398847E-4]:3.3957196004240716E-4)[&theta=0.14041212060161143]:5.700899543369527E-4,(10[&theta=2.330749207390284E-4]:3.635514334511274E-4,13[&theta=2.4527879971909545E-4]:3.635514334511274E-4)[&theta=0.01632019171140804]:5.461104809282326E-4)[&theta=0.021180937415436994]:2.628949746853314E-4,6[&theta=7.913787994393869E-4]:0.0011725568890646914)[&theta=0.8287514417094236]:0.028562415376674626,12[&theta=0.005279778853946514]:0.029734972265739318)[&theta=0.026934119887265403]:0.00432577924357095,((4[&theta=3.655901867896135E-4]:5.208197100187395E-4,8[&theta=3.188292169661757E-4]:5.208197100187395E-4)[&theta=0.10249807862154355]:0.00981890297954592,(5[&theta=4.4762182817859346E-4]:5.791366678904404E-4,9[&theta=3.801914843706735E-4]:5.791366678904404E-4)[&theta=0.053497037643265126]:0.009760586021674218)[&theta=0.2184991355348977]:0.02372102881974561)[&theta=0.35834896583774767]:0.007147490658938112)[&theta=0.024622069686649116]:0.049313150599607725,11[&theta=2.426412174824008E-5]:0.0905213927678561)[&theta=0.01362604303978153]:0.0;
tree STATE_6238000 = (((1[&theta=0.0056103536413066165]:0.03658342233578646,2[&theta=0.003382387595294307]:0.03658342233578646)[&theta=0.03305696692091578]:0.004288517485601127,(((((3[&theta=2.424755018056624E-4]:3.3680069776375617E-4,7[&theta=2.3562379978506694E-4]:3.3680069776375617E-4)[&theta=0.19452218213894756]:5.64434583412507E-4,(10[&theta=2.330749207390284E-4]:3.60584473594528E-4,13[&theta=2.3836501786629206E-4]:3.60584473594528E-4)[&theta=0.014780249641147483]:5.406508075817352E-4)[&theta=0.03119540284523221]:2.6175231755058194E-4,6[&theta=7.913787994393869E-4]:0.001162987598726845)[&theta=0.7953205704312886]:0.028329316199962113,12[&theta=0.005303287430309818]:0.02949230379868896)[&theta=0.026934119887265403]:0.004290476361548577,((4[&theta=3.655901867896135E-4]:5.165692765725484E-4,8[&theta=3.0308235667873655E-4]:5.165692765725484E-4)[&theta=0.10046478530367864]:0.009738770463770613,(5[&theta=4.4762182817859346E-4]:5.744103070869513E-4,9[&theta=3.801914843706735E-4]:5.744103070869513E-4)[&theta=0.053497037643265126]:0.00968092943325621)[&theta=0.2184991355348977]:0.023527440419894376)[&theta=0.36646133923400365]:0.007089159661150049)[&theta=0.02626795187362461]:0.04891070372478017,11[&theta=3.1304799479050166E-5]:0.08978264354616776)[&theta=0.019888776093132672]:0.0;
tree STATE_6238500 = (((1[&theta=0.0056103536413066165]:0.03658342233578646,2[&theta=0.0032553800695480062]:0.03658342233578646)[&theta=0.028040863044804937]:0.004288517485601127,(((((3[&theta=2.424755018056624E-4]:3.3680069776375617E-4,7[&theta=2.3562379978506694E-4]:3.3680069776375617E-4)[&theta=0.1624132067639837]:5.64434583412507E-4,(10[&theta=2.284619178459056E-4]:3.60584473594528E-4,13[&theta=2.3836501786629206E-4]:3.60584473594528E-4)[&theta=0.016682987669150825]:5.406508075817352E-4)[&theta=0.021947105912546293]:2.6175231755058194E-4,6[&theta=8.063155949549908E-4]:0.001162987598726845)[&theta=0.8833038221147447]:0.028329316199962113,12[&theta=0.005110247330198404]:0.02949230379868896)[&theta=0.026934119887265403]:0.004290476361548577,((4[&theta=3.5337881683842346E-4]:5.165692765725484E-4,8[&theta=3.0781672683177E-4]:5.165692765725484E-4)[&theta=0.11876738282044588]:0.009738770463770613,(5[&theta=4.4762182817859346E-4]:5.744103070869513E-4,9[&theta=3.801914843706735E-4]:5.744103070869513E-4)[&theta=0.050396287626617825]:0.00968092943325621)[&theta=0.21955941326564088]:0.023527440419894376)[&theta=0.32941913366110614]:0.007089159661150049)[&theta=0.02626795187362461]:0.04412804001319975,11[&theta=5.911698105012181E-5]:0.08499997983458733)[&theta=0.027747093022796085]:0.0;
tree STATE_6239000 = (((1[&theta=0.005513644875658782]:0.03663963886397752,2[&theta=0.0030284235198761366]:0.03663963886397752)[&theta=0.03103185984757656]:0.004295107507767841,(((((3[&theta=2.424755018056624E-4]:3.373182481926586E-4,7[&theta=2.3562379978506694E-4]:3.373182481926586E-4)[&theta=0.16436385372219797]:5.653019312614636E-4,(10[&theta=2.284619178459056E-4]:3.6113857176060517E-4,13[&theta=2.3836501786629206E-4]:3.6113857176060517E-4)[&theta=0.013069280531481155]:5.414816076935172E-4)[&theta=0.030067381910656672]:2.6215454363002295E-4,6[&theta=7.973605907566756E-4]:0.0011647747230841452)[&theta=0.8157046198529061]:0.028372848917819153,12[&theta=0.0048922301034991225]:0.029537623640903298)[&theta=0.02802161670871348]:0.0042970693938548,((4[&theta=3.5337881683842346E-4]:5.173630713966775E-4,8[&theta=3.049550595619485E-4]:5.173630713966775E-4)[&theta=0.11920497072098404]:0.00975373570839146,(5[&theta=4.4762182817859346E-4]:5.752929842986457E-4,9[&theta=3.834136065109271E-4]:5.752929842986457E-4)[&theta=0.05324273082361661]:0.009695805795489492)[&theta=0.2200226620351976]:0.023563594254969962)[&theta=0.3493695438308983]:0.0071000533369872595)[&theta=0.02626795187362461]:0.044195850104411245,11[&theta=5.1495448156781766E-5]:0.0851305964761566)[&theta=0.027480253130422825]:0.0;
tree STATE_6239500 = (((1[&theta=0.005946507810717827]:0.03654234072326376,2[&theta=0.00330993531506329]:0.03654234072326376)[&theta=0.033802045411467974]:0.004283701664598294,(((((3[&theta=2.380859098539326E-4]:3.364224850411764E-4,7[&theta=2.3562379978506694E-4]:3.364224850411764E-4)[&theta=0.16847286446882992]:5.638007476101228E-4,(10[&theta=2.3311492843148057E-4]:3.6017955271287994E-4,13[&theta=2.3836501786629206E-4]:3.6017955271287994E-4)[&theta=0.018514340026933685]:5.400436799384194E-4)[&theta=0.028247759448736785]:2.6145838093667446E-4,6[&theta=7.973605907566756E-4]:0.0011616816135879737)[&theta=0.7823073507080133]:0.028297503594228363,12[&theta=0.005007562353210607]:0.029459185207816336)[&theta=0.029285133296695645]:0.004285658340812164,((4[&theta=3.5337881683842346E-4]:5.159891914545817E-4,8[&theta=3.0339361378111E-4]:5.159891914545817E-4)[&theta=0.11693207105267056]:0.009727834242687527,(5[&theta=4.4925723521096816E-4]:5.737652689752024E-4,9[&theta=3.834136065109271E-4]:5.737652689752024E-4)[&theta=0.05280017234313555]:0.009670058165166907)[&theta=0.207217223805385]:0.02350102011448639)[&theta=0.30195182061262404]:0.0070811988392335545)[&theta=0.027120907177854345]:0.04407848611896403,11[&theta=4.56559632873143E-5]:0.08490452850682609)[&theta=0.025728647924527833]:0.0;
tree STATE_6240000 = (((1[&theta=0.005536002529845916]:0.03654234072326376,2[&theta=0.003338507199277525]:0.03654234072326376)[&theta=0.031212092347310233]:0.004283701664598294,(((((3[&theta=2.380859098539326E-4]:3.364224850411764E-4,7[&theta=2.2808227953950998E-4]:3.364224850411764E-4)[&theta=0.2897575401339056]:5.638007476101228E-4,(10[&theta=2.3311492843148057E-4]:3.6017955271287994E-4,13[&theta=2.3836501786629206E-4]:3.6017955271287994E-4)[&theta=0.016545523864063574]:5.400436799384194E-4)[&theta=0.018140521301599828]:2.6145838093667446E-4,6[&theta=7.973605907566756E-4]:0.0011616816135879737)[&theta=0.8735803660053756]:0.028297503594228363,12[&theta=0.0049258880841446875]:0.029459185207816336)[&theta=0.028738177487626367]:0.004285658340812164,((4[&theta=3.665848808641601E-4]:5.159891914545817E-4,8[&theta=3.0213469873877254E-4]:5.159891914545817E-4)[&theta=0.11194680142450997]:0.009727834242687527,(5[&theta=4.4925723521096816E-4]:5.737652689752024E-4,9[&theta=3.962754057717633E-4]:5.737652689752024E-4)[&theta=0.052609017850552275]:0.009670058165166907)[&theta=0.21873440504600403]:0.02350102011448639)[&theta=0.2822320568979959]:0.0070811988392335545)[&theta=0.027120907177854345]:0.04407848611896403,11[&theta=7.9692871450097E-5]:0.08490452850682609)[&theta=0.025622688884192387]:0.0;
tree STATE_6240500 = (((1[&theta=0.005563052219383082]:0.03621708716911814,2[&theta=0.003051561314982678]:0.03621708716911814)[&theta=0.03007928745836792]:0.004245573587312236,(((((3[&theta=2.401564766862463E-4]:3.3342807891424534E-4,7[&theta=2.292140699046276E-4]:3.3342807891424534E-4)[&theta=0.10413827983974647]:5.58782508675215E-4,(10[&theta=2.3311492843148057E-4]:3.5697369131123565E-4,13[&theta=2.3612300128609366E-4]:3.5697369131123565E-4)[&theta=0.014187443673055994]:5.352368962782247E-4)[&theta=0.02370026688374397]:2.5913121015402483E-4,6[&theta=7.973605907566756E-4]:0.0011513417977434852)[&theta=0.8716352415641943]:0.028045635119595812,12[&theta=0.005077194399723921]:0.029196976917339298)[&theta=0.028738177487626367]:0.004247512847676976,((4[&theta=3.665848808641601E-4]:5.113965103318182E-4,8[&theta=3.0213469873877254E-4]:5.113965103318182E-4)[&theta=0.11069410044904913]:0.009641249404416363,(5[&theta=4.4395075719294867E-4]:5.686583385135558E-4,9[&theta=3.686724524925591E-4]:5.686583385135558E-4)[&theta=0.052609017850552275]:0.009583987576234625)[&theta=0.21985859082214299]:0.02329184385026809)[&theta=0.31224569949076764]:0.007018170991414101)[&theta=0.026552774932407375]:0.043686155359965215,11[&theta=1.0506981734068178E-4]:0.08414881611639559)[&theta=0.025597689727754242]:0.0;
tree STATE_6241000 = (((1[&theta=0.005200451808465107]:0.03641204288452245,2[&theta=0.003519272329503663]:0.03641204288452245)[&theta=0.027751813302842553]:0.00426842740855278,(((((3[&theta=2.3023963812437905E-4]:3.3522291430111874E-4,7[&theta=2.292140699046276E-4]:3.3522291430111874E-4)[&theta=0.28314412858805726]:5.827368579876648E-4,(10[&theta=2.3311492843148057E-4]:3.588952721673969E-4,13[&theta=2.388849197534726E-4]:3.588952721673969E-4)[&theta=0.01382191922901842]:5.590645001213865E-4)[&theta=0.022255998624482243]:2.3957967085908862E-4,6[&theta=7.973605907566756E-4]:0.001157539443147872)[&theta=0.7504743392851505]:0.028196604103743476,12[&theta=0.005077194399723921]:0.029354143546891347)[&theta=0.02877374828052687]:0.004270377107909753,((4[&theta=3.531321763017277E-4]:5.141493455353079E-4,8[&theta=3.0213469873877254E-4]:5.141493455353079E-4)[&theta=0.11677183432036467]:0.009693148019737148,(5[&theta=4.4395075719294867E-4]:5.717194127707939E-4,9[&theta=3.576915006930571E-4]:5.717194127707939E-4)[&theta=0.052609017850552275]:0.009635577952501662)[&theta=0.21682629491456298]:0.023417223289528645)[&theta=0.4587233234055227]:0.007055949638274127)[&theta=0.026552774932407375]:0.04392131689108714,11[&theta=5.2002069310783425E-5]:0.08460178718416236)[&theta=0.02712014958782422]:0.0;
tree STATE_6241500 = (((1[&theta=0.005639275289336424]:0.036157000272719036,2[&theta=0.0028821179138518623]:0.036157000272719036)[&theta=0.029458540027468304]:0.00377831629253271,(((((3[&theta=2.3023963812437905E-4]:3.29082557455592E-4,7[&theta=2.2017726345840345E-4]:3.29082557455592E-4)[&theta=0.20182740915213632]:5.720627301090701E-4,(10[&theta=2.3333496111277248E-4]:3.5232130318358E-4,13[&theta=2.388849197534726E-4]:3.5232130318358E-4)[&theta=0.013332759953615648]:5.488239843810822E-4)[&theta=0.033462504782166856]:2.351912337646983E-4,6[&theta=7.535664595599098E-4]:0.0011363365213293605)[&theta=0.8785056111699413]:0.02768012028464063,12[&theta=0.005080200509585258]:0.02881645680596999)[&theta=0.027418177131743555]:0.0041921556075621355,((4[&theta=3.531321763017277E-4]:5.047315512295018E-4,8[&theta=3.0213469873877254E-4]:5.047315512295018E-4)[&theta=0.10378409918507957]:0.00951559635110559,(5[&theta=4.195263892945832E-4]:5.612470940235908E-4,9[&theta=3.576915006930571E-4]:5.612470940235908E-4)[&theta=0.05177056147096793]:0.009459080808311503)[&theta=0.21682629491456298]:0.022988284511197034)[&theta=0.2950347795132636]:0.006926704151719622)[&theta=0.02544523859589043]:0.04311679981504239,11[&theta=1.8627751802923385E-5]:0.08305211638029414)[&theta=0.023229059284042942]:0.0;
tree STATE_6242000 = (((1[&theta=0.00566768078373032]:0.036157000272719036,2[&theta=0.003007761558659647]:0.036157000272719036)[&theta=0.03040173742670198]:0.00377831629253271,(((((3[&theta=2.306786343756324E-4]:3.29082557455592E-4,7[&theta=2.2017726345840345E-4]:3.29082557455592E-4)[&theta=0.29493526673188736]:5.720627301090701E-4,(10[&theta=2.279189322805672E-4]:3.5232130318358E-4,13[&theta=2.388849197534726E-4]:3.5232130318358E-4)[&theta=0.014392202525308503]:5.488239843810822E-4)[&theta=0.022691264693989056]:2.351912337646983E-4,6[&theta=7.480103338933726E-4]:0.0011363365213293605)[&theta=0.7217809204713398]:0.02768012028464063,12[&theta=0.005080200509585258]:0.02881645680596999)[&theta=0.027418177131743555]:0.004049769562266929,((4[&theta=3.531321763017277E-4]:5.047315512295018E-4,8[&theta=2.9414247985737796E-4]:5.047315512295018E-4)[&theta=0.10948057659177347]:0.00951559635110559,(5[&theta=4.2206823911721913E-4]:5.612470940235908E-4,9[&theta=3.576915006930571E-4]:5.612470940235908E-4)[&theta=0.05178924137326898]:0.009459080808311503)[&theta=0.2110348244951336]:0.022845898465901827)[&theta=0.392771995637206]:0.007069090197014828)[&theta=0.02544523859589043]:0.04311679981504239,11[&theta=1.900783660648508E-5]:0.08305211638029414)[&theta=0.02642228348108766]:0.0;
tree STATE_6242500 = (((1[&theta=0.005169767423507982]:0.035755468188648665,2[&theta=0.003123126990450923]:0.035755468188648665)[&theta=0.02602562797661407]:0.0037363571918392208,(((((3[&theta=2.306786343756324E-4]:3.2542801741826345E-4,7[&theta=2.2017726345840345E-4]:3.2542801741826345E-4)[&theta=0.14843746592823862]:5.394863668606299E-4,(10[&theta=2.279189322805672E-4]:3.484086913501135E-4,13[&theta=2.3197192822980674E-4]:3.484086913501135E-4)[&theta=0.013485834027264594]:5.165056929287799E-4)[&theta=0.018747932188208315]:2.588028498260532E-4,6[&theta=7.480103338933726E-4]:0.0011237172341049466)[&theta=0.7927014258672314]:0.027372725968149273,12[&theta=0.004842258194086455]:0.02849644320225422)[&theta=0.027500784158020063]:0.003824844324798026,((4[&theta=3.531321763017277E-4]:4.991263873571502E-4,8[&theta=3.04794896159649E-4]:4.991263873571502E-4)[&theta=0.10044698913363842]:0.009409923391368534,(5[&theta=4.2206823911721913E-4]:5.550143116123861E-4,9[&theta=3.576915006930571E-4]:5.550143116123861E-4)[&theta=0.05260298790118891]:0.009354035467113298)[&theta=0.2110348244951336]:0.022412237748326562)[&theta=0.3825881334289462]:0.007170537853435639)[&theta=0.02460719388979657]:0.04263797750241703,11[&theta=4.08310206877896E-5]:0.08212980288290492)[&theta=0.024619445780022887]:0.0;
tree STATE_6243000 = (((1[&theta=0.0053104390465837465]:0.035755468188648665,2[&theta=0.003250797001053161]:0.035755468188648665)[&theta=0.029466240654324065]:0.0037363571918392208,(((((3[&theta=2.306786343756324E-4]:3.2542801741826345E-4,7[&theta=2.2017726345840345E-4]:3.2542801741826345E-4)[&theta=0.09727566702137559]:5.394863668606299E-4,(10[&theta=2.2980351449777928E-4]:3.484086913501135E-4,13[&theta=2.3197192822980674E-4]:3.484086913501135E-4)[&theta=0.01392887461183162]:5.165056929287799E-4)[&theta=0.02040509249201133]:2.588028498260532E-4,6[&theta=7.90241895358331E-4]:0.0011237172341049466)[&theta=0.81009709428227]:0.027372725968149273,12[&theta=0.004960045952976462]:0.02849644320225422)[&theta=0.02433167484281889]:0.003824844324798026,((4[&theta=3.531321763017277E-4]:4.991263873571502E-4,8[&theta=2.9237818269046935E-4]:4.991263873571502E-4)[&theta=0.1014628391534532]:0.009409923391368534,(5[&theta=4.2206823911721913E-4]:5.550143116123861E-4,9[&theta=3.698233149543117E-4]:5.550143116123861E-4)[&theta=0.0537514741299488]:0.009354035467113298)[&theta=0.2110348244951336]:0.022412237748326562)[&theta=0.2599743975587785]:0.007170537853435639)[&theta=0.02460719388979657]:0.04263797750241703,11[&theta=3.152039787996406E-5]:0.08212980288290492)[&theta=0.021295548948744452]:0.0;
tree STATE_6243500 = (((1[&theta=0.005157822176516916]:0.035755468188648665,2[&theta=0.003250797001053161]:0.035755468188648665)[&theta=0.03239410320769154]:0.0037363571918392208,(((((3[&theta=2.3492746647520624E-4]:3.2542801741826345E-4,7[&theta=2.2261947553863518E-4]:3.2542801741826345E-4)[&theta=0.19545341462242422]:6.081370518381121E-4,(10[&theta=2.280761878202775E-4]:3.484086913501135E-4,13[&theta=2.2749836951402693E-4]:3.484086913501135E-4)[&theta=0.016188620432702975]:5.851563779062619E-4)[&theta=0.029515766131965413]:1.9015216484857106E-4,6[&theta=7.90241895358331E-4]:0.0011237172341049466)[&theta=0.7418469265502358]:0.027372725968149273,12[&theta=0.0045613712759362095]:0.02849644320225422)[&theta=0.02433167484281889]:0.003824844324798026,((4[&theta=3.565396414108586E-4]:4.991263873571502E-4,8[&theta=2.9857637296739546E-4]:4.991263873571502E-4)[&theta=0.10459044569115661]:0.009409923391368534,(5[&theta=4.2206823911721913E-4]:5.550143116123861E-4,9[&theta=3.76517930348134E-4]:5.550143116123861E-4)[&theta=0.0537514741299488]:0.009354035467113298)[&theta=0.1980479796481554]:0.022412237748326562)[&theta=0.26232089731538233]:0.007170537853435639)[&theta=0.024985512377616138]:0.04263797750241703,11[&theta=5.290376785323534E-5]:0.08212980288290492)[&theta=0.0247987202155376]:0.0;
tree STATE_6244000 = (((1[&theta=0.005427010977454197]:0.035755468188648665,2[&theta=0.003342329645685165]:0.035755468188648665)[&theta=0.02754648415476469]:0.0037363571918392208,(((((3[&theta=2.3492746647520624E-4]:3.2542801741826345E-4,7[&theta=2.2261947553863518E-4]:3.2542801741826345E-4)[&theta=0.20126918557259132]:6.081370518381121E-4,(10[&theta=2.2575356049304933E-4]:3.484086913501135E-4,13[&theta=2.2749836951402693E-4]:3.484086913501135E-4)[&theta=0.016255458036531528]:5.851563779062619E-4)[&theta=0.017086449114120852]:1.9015216484857106E-4,6[&theta=7.90241895358331E-4]:0.0011237172341049466)[&theta=0.8013100669320804]:0.027372725968149273,12[&theta=0.0045613712759362095]:0.02849644320225422)[&theta=0.024975664724794292]:0.003824844324798026,((4[&theta=3.4635135414368075E-4]:4.991263873571502E-4,8[&theta=2.9857637296739546E-4]:4.991263873571502E-4)[&theta=0.11371148893258881]:0.009409923391368534,(5[&theta=4.170252232361916E-4]:5.550143116123861E-4,9[&theta=3.76517930348134E-4]:5.550143116123861E-4)[&theta=0.05269170992726776]:0.009354035467113298)[&theta=0.2092933189124417]:0.022412237748326562)[&theta=0.2572247829889665]:0.007170537853435639)[&theta=0.02555272695060379]:0.043615973409326866,11[&theta=5.4593904571067286E-5]:0.08310779878981475)[&theta=0.025586448011886514]:0.0;
tree STATE_6244500 = (((1[&theta=0.005354380998072932]:0.035755468188648665,2[&theta=0.003155520783389339]:0.035755468188648665)[&theta=0.028939935761886085]:0.0037363571918392208,(((((3[&theta=2.3492746647520624E-4]:3.2542801741826345E-4,7[&theta=2.2305130615392712E-4]:3.2542801741826345E-4)[&theta=0.12417931272439389]:6.081370518381121E-4,(10[&theta=2.2575356049304933E-4]:3.484086913501135E-4,13[&theta=2.3302130813392842E-4]:3.484086913501135E-4)[&theta=0.017577518944783325]:5.851563779062619E-4)[&theta=0.015273643645184075]:1.9015216484857106E-4,6[&theta=7.440836210150646E-4]:0.0011237172341049466)[&theta=0.7854346193661151]:0.027372725968149273,12[&theta=0.0047950680665988345]:0.02849644320225422)[&theta=0.026833948704220057]:0.003824844324798026,((4[&theta=3.4635135414368075E-4]:4.991263873571502E-4,8[&theta=2.9857637296739546E-4]:4.991263873571502E-4)[&theta=0.1024567712717684]:0.009409923391368534,(5[&theta=4.2594451038344947E-4]:5.550143116123861E-4,9[&theta=3.76517930348134E-4]:5.550143116123861E-4)[&theta=0.0529463674303596]:0.009354035467113298)[&theta=0.1997705800669559]:0.022412237748326562)[&theta=0.20562043427417162]:0.007170537853435639)[&theta=0.02479271933114666]:0.043615973409326866,11[&theta=5.702244071203785E-5]:0.08310779878981475)[&theta=0.023258691930920353]:0.0;
tree STATE_6245000 = (((1[&theta=0.0056224349941064915]:0.035755468188648665,2[&theta=0.003155520783389339]:0.035755468188648665)[&theta=0.028439201155223977]:0.0037363571918392208,(((((3[&theta=2.2827412406076816E-4]:3.2542801741826345E-4,7[&theta=2.2183883937406705E-4]:3.2542801741826345E-4)[&theta=0.2688997908253982]:6.081370518381121E-4,(10[&theta=2.2575356049304933E-4]:3.484086913501135E-4,13[&theta=2.3302130813392842E-4]:3.484086913501135E-4)[&theta=0.014051927661831132]:5.851563779062619E-4)[&theta=0.016029901402280257]:1.9015216484857106E-4,6[&theta=7.309680143517913E-4]:0.0011237172341049466)[&theta=0.7854346193661151]:0.027372725968149273,12[&theta=0.0047950680665988345]:0.02849644320225422)[&theta=0.026736522005053893]:0.003824844324798026,((4[&theta=3.488730705794559E-4]:4.991263873571502E-4,8[&theta=2.9857637296739546E-4]:4.991263873571502E-4)[&theta=0.10148905599268931]:0.009409923391368534,(5[&theta=4.2594451038344947E-4]:5.550143116123861E-4,9[&theta=3.6347568592706443E-4]:5.550143116123861E-4)[&theta=0.052707923626562264]:0.009354035467113298)[&theta=0.1997705800669559]:0.022412237748326562)[&theta=0.22616027462568616]:0.007170537853435639)[&theta=0.02544559160987807]:0.043615973409326866,11[&theta=1.9080018456449653E-5]:0.08310779878981475)[&theta=0.020821710197941812]:0.0;
tree STATE_6245500 = (((1[&theta=0.005067216489984381]:0.035451610399925365,2[&theta=0.0032927813863334755]:0.035451610399925365)[&theta=0.02910782477420899]:0.003704604811246612,(((((3[&theta=2.3286884994538052E-4]:3.2266245895208416E-4,7[&theta=2.2183883937406705E-4]:3.2266245895208416E-4)[&theta=0.19935311443016976]:5.827681099480961E-4,(10[&theta=2.2575356049304933E-4]:3.454478380907725E-4,13[&theta=2.2901799436929215E-4]:3.454478380907725E-4)[&theta=0.014224381354745979]:5.599827308094078E-4)[&theta=0.019839701730505626]:2.0873707038184647E-4,6[&theta=7.309680143517913E-4]:0.0011141676392820267)[&theta=0.713312797256214]:0.027140106556200104,12[&theta=0.0046933966344563744]:0.02825427419548213)[&theta=0.026736522005053893]:0.003792339961196576,((4[&theta=3.488730705794559E-4]:4.94884702153768E-4,8[&theta=2.9857637296739546E-4]:4.94884702153768E-4)[&theta=0.10211857140700742]:0.009329955804350204,(5[&theta=4.2594451038344947E-4]:5.502976786054698E-4,9[&theta=3.564569672044178E-4]:5.502976786054698E-4)[&theta=0.05340921921780564]:0.009274542827898502)[&theta=0.19862969476523934]:0.022221773650174734)[&theta=0.24046761836950384]:0.007109601054493271)[&theta=0.02544559160987807]:0.04324531532807205,11[&theta=1.3364183924347863E-5]:0.08240153053924403)[&theta=0.020902242266628783]:0.0;
tree STATE_6246000 = (((1[&theta=0.0050954048287275054]:0.03554317988201344,2[&theta=0.002984781010324539]:0.03554317988201344)[&theta=0.03282835956269067]:0.0037141735935975403,(((((3[&theta=2.3207146963328306E-4]:3.234958776296055E-4,7[&theta=2.15567067873604E-4]:3.234958776296055E-4)[&theta=0.11916827621598769]:5.842733666459838E-4,(10[&theta=2.2914346957906382E-4]:3.463401100994507E-4,13[&theta=2.2901799436929215E-4]:3.463401100994507E-4)[&theta=0.014417093768288642]:5.614291341761386E-4)[&theta=0.027089303829681236]:2.0927622629639665E-4,6[&theta=7.552728204348972E-4]:0.001117045470571986)[&theta=0.713312797256214]:0.027210207899217565,12[&theta=0.00489469488281548]:0.02832725336978955)[&theta=0.026736522005053893]:0.0038021353584220124,((4[&theta=3.513379675955672E-4]:4.961629610356164E-4,8[&theta=2.957491039057451E-4]:4.961629610356164E-4)[&theta=0.10936876874221037]:0.009354054546587052,(5[&theta=4.250049451563249E-4]:5.517190660362727E-4,9[&theta=3.540885770908249E-4]:5.517190660362727E-4)[&theta=0.05340921921780564]:0.009298498441586396)[&theta=0.20540831315188735]:0.022279171220588895)[&theta=0.25127745694611914]:0.007127964747399421)[&theta=0.025230366568404484]:0.04335701550424615,11[&theta=1.5917517628278467E-5]:0.08261436897985713)[&theta=0.0209812850053549]:0.0;
tree STATE_6246500 = (((1[&theta=0.0050954048287275054]:0.035736729895621835,2[&theta=0.0030175704865998115]:0.035736729895621835)[&theta=0.026121114295706713]:0.0037343990869825178,(((((3[&theta=2.3091245684028853E-4]:3.2525747104148687E-4,7[&theta=2.2480683423857072E-4]:3.2525747104148687E-4)[&theta=0.21757524409181456]:5.874550211417477E-4,(10[&theta=2.2307021177097623E-4]:3.482261015398734E-4,13[&theta=2.2901799436929215E-4]:3.482261015398734E-4)[&theta=0.015228116701648794]:5.644863906433612E-4)[&theta=0.020602623859819303]:2.1041583779379325E-4,6[&theta=7.552728204348972E-4]:0.0011231283299770278)[&theta=0.778441874366247]:0.027358380801210665,12[&theta=0.004933901609391483]:0.028481509131187695)[&theta=0.026004184934406167]:0.0037402683975357107,((4[&theta=3.513379675955672E-4]:4.988648112408937E-4,8[&theta=2.9879752553840566E-4]:4.988648112408937E-4)[&theta=0.10936876874221037]:0.009404991952604058,(5[&theta=4.4809771416468307E-4]:5.547234464291865E-4,9[&theta=3.540885770908249E-4]:5.547234464291865E-4)[&theta=0.05040128570162529]:0.009349133317415765)[&theta=0.21926414587772725]:0.022317920764878454)[&theta=0.233740460883225]:0.007249351453880948)[&theta=0.02555086108863204]:0.04359311567785816,11[&theta=5.368350884903399E-5]:0.08306424466046251)[&theta=0.025927902425382288]:0.0;
tree STATE_6247000 = (((1[&theta=0.005121011522293929]:0.035409584606128704,2[&theta=0.003311702134384847]:0.035409584606128704)[&theta=0.03163323223224308]:0.0037002132206774008,(((((3[&theta=2.3274146072793599E-4]:3.2227996163213527E-4,7[&theta=2.2480683423857072E-4]:3.2227996163213527E-4)[&theta=0.21417615183036445]:5.820772727154946E-4,(10[&theta=2.2262872791634967E-4]:3.450383300473485E-4,13[&theta=2.2901799436929215E-4]:3.450383300473485E-4)[&theta=0.017015892151414427]:5.593189043002814E-4)[&theta=0.01682987000097503]:2.0848962489266752E-4,6[&theta=7.552728204348972E-4]:0.0011128468592402974)[&theta=0.7877852700793136]:0.027107933560139182,12[&theta=0.004555819139534983]:0.02822078041937948)[&theta=0.025026722293828022]:0.0037060288017118116,((4[&theta=3.513379675955672E-4]:4.942980455192395E-4,8[&theta=2.9846796870412306E-4]:4.942980455192395E-4)[&theta=0.1041636159507705]:0.009318895691866105,(5[&theta=4.1581728389890695E-4]:5.496453331546718E-4,9[&theta=3.6893144163626664E-4]:5.496453331546718E-4)[&theta=0.05215009830130137]:0.009263548404230673)[&theta=0.20852489872906677]:0.022113615483705946)[&theta=0.24438730936205852]:0.007182988605714813)[&theta=0.02555086108863204]:0.04319405055662311,11[&theta=1.8628882334862175E-5]:0.08230384838342922)[&theta=0.023052878970819337]:0.0;
tree STATE_6247500 = (((1[&theta=0.005121011522293929]:0.03588872828306244,2[&theta=0.002991497321476499]:0.03588872828306244)[&theta=0.02781434491282882]:0.0037502825391321423,(((((3[&theta=2.373428297157674E-4]:3.2664088276510337E-4,7[&theta=2.2232322172619997E-4]:3.2664088276510337E-4)[&theta=0.25540029715762513]:5.899536329668428E-4,(10[&theta=2.3644769520671913E-4]:3.497072053245058E-4,13[&theta=2.3132301408892124E-4]:3.497072053245058E-4)[&theta=0.015813071454360582]:5.668873104074405E-4)[&theta=0.021245846997134048]:2.113107956741038E-4,6[&theta=7.732620631219554E-4]:0.00112790531140605)[&theta=0.8012332331493354]:0.027474743707859264,12[&theta=0.004993786619866868]:0.028602649019265312)[&theta=0.025026722293828022]:0.0037561768135178364,((4[&theta=3.523788860826552E-4]:5.009866239271957E-4,8[&theta=3.0729198113284403E-4]:5.009866239271957E-4)[&theta=0.10127997836229782]:0.009444994034911619,(5[&theta=4.1581728389890695E-4]:5.57082841639073E-4,9[&theta=3.6893144163626664E-4]:5.57082841639073E-4)[&theta=0.055350048978671504]:0.009388897817199742)[&theta=0.21396626641534666]:0.022412845173944332)[&theta=0.25418287139474544]:0.007280184989411437)[&theta=0.02630460564327655]:0.04530746670216552,11[&theta=2.3675823233149997E-5]:0.0849464775243601)[&theta=0.02142478250064231]:0.0;
tree STATE_6248000 = (((1[&theta=0.005431083090973378]:0.035959180122286855,2[&theta=0.0030500943125858636]:0.035959180122286855)[&theta=0.028774421964540827]:0.0037576445805065015,(((((3[&theta=2.3890361382154792E-4]:3.2728209943834913E-4,7[&theta=2.2371270164263214E-4]:3.2728209943834913E-4)[&theta=0.3730760638264302]:5.91111749191297E-4,(10[&theta=2.2675592272480846E-4]:3.503937026450801E-4,13[&theta=2.3132301408892124E-4]:3.503937026450801E-4)[&theta=0.016216086723902054]:5.680001459845659E-4)[&theta=0.017707235233610546]:2.1172561210576447E-4,6[&theta=7.732620631219554E-4]:0.0011301194607354105)[&theta=0.9154623964506471]:0.02752867836419958,12[&theta=0.005334486419385778]:0.02865879782493499)[&theta=0.02564217178471401]:0.0037635504257249146,((4[&theta=3.523788860826552E-4]:5.019700922965433E-4,8[&theta=2.9589937601296097E-4]:5.019700922965433E-4)[&theta=0.10374285902430787]:0.009463535154451294,(5[&theta=4.4980822413792475E-4]:5.581764304250639E-4,9[&theta=3.7303343702944057E-4]:5.581764304250639E-4)[&theta=0.05123809576404059]:0.009407328816322773)[&theta=0.20033703542192155]:0.02245684300391207)[&theta=0.28496075780031904]:0.00729447645213345)[&theta=0.02630460564327655]:0.04539640811949829,11[&theta=2.2024061963044587E-5]:0.08511323282229165)[&theta=0.021506538007687596]:0.0;
tree STATE_6248500 = (((1[&theta=0.005444042808120873]:0.03566825297262099,2[&theta=0.0033115263093985155]:0.03566825297262099)[&theta=0.03013758054450997]:0.0037272434194247778,(((((3[&theta=2.416729703667686E-4]:3.246342290474653E-4,7[&theta=2.2457485844475043E-4]:3.246342290474653E-4)[&theta=0.1525501263631051]:5.863293694000611E-4,(10[&theta=2.2675592272480846E-4]:3.4755884821222765E-4,13[&theta=2.3132301408892124E-4]:3.4755884821222765E-4)[&theta=0.01749747674791138]:5.634047502352988E-4)[&theta=0.015892834644330184]:2.100126495567932E-4,6[&theta=7.732620631219554E-4]:0.0011209762480043196)[&theta=0.7950420460367837]:0.027305958049016383,12[&theta=0.004799255596815856]:0.028426934297020704)[&theta=0.025099652094395544]:0.0037331014835005234,((4[&theta=3.3999777283269403E-4]:4.979089116001892E-4,8[&theta=2.9589937601296097E-4]:4.979089116001892E-4)[&theta=0.11911022721042656]:0.009386970580429182,(5[&theta=4.184478245065517E-4]:5.536605132834051E-4,9[&theta=3.7303343702944057E-4]:5.536605132834051E-4)[&theta=0.05270347197073421]:0.009331218978745967)[&theta=0.20106453363587745]:0.022275156288491856)[&theta=0.2996232117432652]:0.0072354606115245385)[&theta=0.026047599430732562]:0.04502912923342913,11[&theta=5.669886113827062E-5]:0.0844246256254749)[&theta=0.019393735253177544]:0.0;
tree STATE_6249000 = (((1[&theta=0.005367156635644804]:0.03593868781040599,2[&theta=0.0035113994497815736]:0.03593868781040599)[&theta=0.0334009958960875]:0.0037555031850570117,(((((3[&theta=2.3858065934851384E-4]:3.2709558887743234E-4,7[&theta=2.2098422138968802E-4]:3.2709558887743234E-4)[&theta=0.15814246876850224]:5.907748881649976E-4,(10[&theta=2.2593147632599472E-4]:3.501940213116549E-4,13[&theta=2.339506347644818E-4]:3.501940213116549E-4)[&theta=0.014051290366098118]:5.676764557307751E-4)[&theta=0.02291474212408687]:2.1160495453621808E-4,6[&theta=7.732620631219554E-4]:0.001129475431578648)[&theta=0.8150564479721492]:0.02751299040188262,12[&theta=0.005245240251320212]:0.028642465833461268)[&theta=0.025099652094395544]:0.003761405664669707,((4[&theta=3.3999777283269403E-4]:5.016840310556799E-4,8[&theta=2.9589937601296097E-4]:5.016840310556799E-4)[&theta=0.11267504440486897]:0.009458142102851645,(5[&theta=4.184478245065517E-4]:5.578583384814234E-4,9[&theta=3.7744869881520916E-4]:5.578583384814234E-4)[&theta=0.05270347197073421]:0.009401967795425901)[&theta=0.20106453363587745]:0.02244404536422365)[&theta=0.3295109316152105]:0.007290319497332026)[&theta=0.026047599430732562]:0.04537053774786324,11[&theta=5.564614294200836E-5]:0.08506472874332624)[&theta=0.02259610798094408]:0.0;
tree STATE_6249500 = (((1[&theta=0.005253422165998347]:0.03623967808951599,2[&theta=0.0035439548095736115]:0.03623967808951599)[&theta=0.03487050406723348]:0.0037869559180513865,(((((3[&theta=2.2923913926435572E-4]:3.2983504873504465E-4,7[&theta=2.2098422138968802E-4]:3.2983504873504465E-4)[&theta=0.21730931346694646]:5.957226898047803E-4,(10[&theta=2.301920574745253E-4]:3.531269329631128E-4,13[&theta=2.339506347644818E-4]:3.531269329631128E-4)[&theta=0.014943622003257414]:5.724308055767122E-4)[&theta=0.01964509999593595]:2.13377168220338E-4,6[&theta=7.732620631219554E-4]:0.001138934906760163)[&theta=0.8627602060729205]:0.02774341458163844,12[&theta=0.0049121780903139236]:0.028882349488398604)[&theta=0.026188821382953146]:0.003792907831549796,((4[&theta=3.3999777283269403E-4]:5.058856874246906E-4,8[&theta=3.0394545754762963E-4]:5.058856874246906E-4)[&theta=0.11267504440486897]:0.009537355034787769,(5[&theta=4.209603426598858E-4]:5.625304605658236E-4,9[&theta=3.8040295481275686E-4]:5.625304605658236E-4)[&theta=0.051309771233259985]:0.009480710261646636)[&theta=0.20106453363587745]:0.022632016597735942)[&theta=0.27756790550089083]:0.007351376687618975)[&theta=0.026047599430732562]:0.04575052075926706,11[&theta=6.142632729657814E-5]:0.08577715476683444)[&theta=0.018107664644343834]:0.0;
tree STATE_6250000 = (((1[&theta=0.00586747098098698]:0.03559145979460655,2[&theta=0.00319854160259955]:0.03559145979460655)[&theta=0.030030365806963045]:0.00371921872397276,(((((3[&theta=2.3264809203219758E-4]:3.239352967459602E-4,7[&theta=2.2605334844388753E-4]:3.239352967459602E-4)[&theta=0.33063065260688934]:5.664517314900659E-4,(10[&theta=2.301920574745253E-4]:3.468105595724185E-4,13[&theta=2.339506347644818E-4]:3.468105595724185E-4)[&theta=0.012847150834869247]:5.435764686636076E-4)[&theta=0.016745059144518366]:2.2817577584018686E-4,6[&theta=7.48960418055525E-4]:0.001118562804076213)[&theta=0.8627602060729205]:0.027247168758188983,12[&theta=0.005097808374298147]:0.028365731562265194)[&theta=0.02477793487474336]:0.0037250641757302604,((4[&theta=3.4135121753062924E-4]:4.96836921679269E-4,8[&theta=2.898639874945395E-4]:4.96836921679269E-4)[&theta=0.10578455383082756]:0.009366760582946197,(5[&theta=4.209603426598858E-4]:5.524684910559982E-4,9[&theta=3.598607817853664E-4]:5.524684910559982E-4)[&theta=0.05123785556641505]:0.009311129013569468)[&theta=0.1977261714255883]:0.022227198233369987)[&theta=0.38295513740017173]:0.007219882780583858)[&theta=0.024861179148032767]:0.04493218223858438,11[&theta=4.6035658120813247E-5]:0.0842428607571637)[&theta=0.020481788634763264]:0.0;
tree STATE_6250500 = (((1[&theta=0.005424865285595885]:0.03568736518909427,2[&theta=0.00319854160259955]:0.03568736518909427)[&theta=0.040670878764212735]:0.003729240598348442,(((((3[&theta=2.3736859803973422E-4]:3.2480817868455446E-4,7[&theta=2.2605334844388753E-4]:3.2480817868455446E-4)[&theta=0.4365424571232605]:5.679781026218013E-4,(10[&theta=2.2197138608143614E-4]:3.4774508161001524E-4,13[&theta=2.3257258149104044E-4]:3.4774508161001524E-4)[&theta=0.013197670424845818]:5.450411996963404E-4)[&theta=0.017797754152533832]:2.2879062243318365E-4,6[&theta=7.48960418055525E-4]:0.0011215769037395394)[&theta=0.8250159224263148]:0.02732058947438066,12[&theta=0.0051235428487031946]:0.0284421663781202)[&theta=0.02477793487474336]:0.0037351018013664986,((4[&theta=3.4135121753062924E-4]:4.981757074791403E-4,8[&theta=2.898639874945395E-4]:4.981757074791403E-4)[&theta=0.1100062576459271]:0.009392000426267139,(5[&theta=4.209603426598858E-4]:5.539571826938947E-4,9[&theta=3.598607817853664E-4]:5.539571826938947E-4)[&theta=0.05120166294094615]:0.009336218951052383)[&theta=0.20405592698185357]:0.02228709204574042)[&theta=0.22824340333344637]:0.00723933760795601)[&theta=0.02545718873326242]:0.0450532573135505,11[&theta=6.340074809084448E-5]:0.0844698631009932)[&theta=0.01780377074943747]:0.0;
tree STATE_6251000 = (((1[&theta=0.005417874661410897]:0.03568736518909427,2[&theta=0.0034690567230875875]:0.03568736518909427)[&theta=0.02824757130896215]:0.003729240598348442,(((((3[&theta=2.3736859803973422E-4]:3.2480817868455446E-4,7[&theta=2.1975169907499087E-4]:3.2480817868455446E-4)[&theta=0.18531948636900755]:5.679781026218013E-4,(10[&theta=2.2422578655563672E-4]:3.4774508161001524E-4,13[&theta=2.3533215065011664E-4]:3.4774508161001524E-4)[&theta=0.01551398894281371]:5.450411996963404E-4)[&theta=0.018436065353201084]:2.2879062243318365E-4,6[&theta=7.48960418055525E-4]:0.0011215769037395394)[&theta=0.8391323512346234]:0.02732058947438066,12[&theta=0.005009665291699691]:0.0284421663781202)[&theta=0.024727172324747564]:0.0037351018013664986,((4[&theta=3.4135121753062924E-4]:4.981757074791403E-4,8[&theta=3.0029376697364153E-4]:4.981757074791403E-4)[&theta=0.11390922558944432]:0.009392000426267139,(5[&theta=4.209603426598858E-4]:5.539571826938947E-4,9[&theta=3.6072578796313517E-4]:5.539571826938947E-4)[&theta=0.05113039207952033]:0.009336218951052383)[&theta=0.20405592698185357]:0.02228709204574042)[&theta=0.3151082073931217]:0.00723933760795601)[&theta=0.02605524570232612]:0.0450532573135505,11[&theta=6.936093486021271E-5]:0.0844698631009932)[&theta=0.018835514157100955]:0.0;
tree STATE_6251500 = (((1[&theta=0.00557987940438543]:0.03568736518909427,2[&theta=0.003013678411649213]:0.03568736518909427)[&theta=0.025826267195884343]:0.003729240598348442,(((((3[&theta=2.3736859803973422E-4]:3.2480817868455446E-4,7[&theta=2.2442723148050075E-4]:3.2480817868455446E-4)[&theta=0.14960440199479044]:5.679781026218013E-4,(10[&theta=2.2080446220977887E-4]:3.4774508161001524E-4,13[&theta=2.3403945828202852E-4]:3.4774508161001524E-4)[&theta=0.01411811334570184]:5.450411996963404E-4)[&theta=0.017068961398886622]:2.2879062243318365E-4,6[&theta=7.713089145079161E-4]:0.0011215769037395394)[&theta=0.7356096999463555]:0.02732058947438066,12[&theta=0.0050429144678186735]:0.0284421663781202)[&theta=0.025514058770977142]:0.0037351018013664986,((4[&theta=3.3870558282822445E-4]:4.981757074791403E-4,8[&theta=3.0029376697364153E-4]:4.981757074791403E-4)[&theta=0.10350945830057882]:0.009392000426267139,(5[&theta=4.2611231930710916E-4]:5.539571826938947E-4,9[&theta=3.676781819273917E-4]:5.539571826938947E-4)[&theta=0.05113039207952033]:0.009336218951052383)[&theta=0.20361625736113648]:0.02228709204574042)[&theta=0.29255996644881194]:0.00723933760795601)[&theta=0.025541907894212797]:0.0450532573135505,11[&theta=2.725065454121681E-5]:0.0844698631009932)[&theta=0.01807831915764784]:0.0;
tree STATE_6252000 = (((1[&theta=0.005281105872701897]:0.035658702793939775,2[&theta=0.003201820514709524]:0.035658702793939775)[&theta=0.035673174660182]:0.0037262454495866973,(((((3[&theta=2.364370172669347E-4]:3.2454730819670704E-4,7[&theta=2.2442723148050075E-4]:3.2454730819670704E-4)[&theta=0.09736732079474603]:5.675219296112641E-4,(10[&theta=2.201946885780708E-4]:3.4746578929215077E-4,13[&theta=2.3403945828202852E-4]:3.4746578929215077E-4)[&theta=0.01427270287814736]:5.446034485158205E-4)[&theta=0.020946619388692293]:2.2860686868187493E-4,6[&theta=7.609646624717795E-4]:0.0011206761064898462)[&theta=0.7663415522209613]:0.02729864687572651,12[&theta=0.0043680325217337525]:0.028419322982216357)[&theta=0.025797385621085515]:0.0037321019451651317,((4[&theta=3.3870558282822445E-4]:4.977755964339993E-4,8[&theta=3.0029376697364153E-4]:4.977755964339993E-4)[&theta=0.10707256526687459]:0.009384457218017315,(5[&theta=4.2611231930710916E-4]:5.535122706196939E-4,9[&theta=3.676781819273917E-4]:5.535122706196939E-4)[&theta=0.05220628752103881]:0.00932872054383162)[&theta=0.20721138614374876]:0.022269192112930172)[&theta=0.21030979027863025]:0.007233523316144984)[&theta=0.025541907894212797]:0.045017072679093016,11[&theta=4.354946362444759E-5]:0.08440202092261949)[&theta=0.02000406550966695]:0.0;
tree STATE_6252500 = (((1[&theta=0.005221816466646147]:0.035658702793939775,2[&theta=0.003474812021279919]:0.035658702793939775)[&theta=0.02631949876411455]:0.0037262454495866973,(((((3[&theta=2.3762623018750621E-4]:3.2454730819670704E-4,7[&theta=2.2442723148050075E-4]:3.2454730819670704E-4)[&theta=0.13369007366887567]:5.675219296112641E-4,(10[&theta=2.3030226418301175E-4]:3.4746578929215077E-4,13[&theta=2.3403945828202852E-4]:3.4746578929215077E-4)[&theta=0.01277105588936143]:5.446034485158205E-4)[&theta=0.02329177336749385]:2.2860686868187493E-4,6[&theta=7.922233199406618E-4]:0.0011206761064898462)[&theta=0.8497394995830987]:0.02729864687572651,12[&theta=0.004774014797638461]:0.028419322982216357)[&theta=0.025005614667395693]:0.0037321019451651317,((4[&theta=3.3870558282822445E-4]:4.977755964339993E-4,8[&theta=2.942181131161178E-4]:4.977755964339993E-4)[&theta=0.1006484753254666]:0.009384457218017315,(5[&theta=4.2611231930710916E-4]:5.535122706196939E-4,9[&theta=3.6699717878939934E-4]:5.535122706196939E-4)[&theta=0.05553723979822185]:0.00932872054383162)[&theta=0.21033569558679793]:0.022269192112930172)[&theta=0.32404926758544883]:0.007233523316144984)[&theta=0.025541907894212797]:0.045017072679093016,11[&theta=2.069928365913781E-5]:0.08440202092261949)[&theta=0.02000406550966695]:0.0;
tree STATE_6253000 = (((1[&theta=0.004933952745010417]:0.036226172791557994,2[&theta=0.0032173875671867806]:0.036226172791557994)[&theta=0.026729514004848017]:0.003785544648119553,(((((3[&theta=2.3762623018750621E-4]:3.297121304078135E-4,7[&theta=2.2442723148050075E-4]:3.297121304078135E-4)[&theta=0.12196730082439199]:5.765534322406734E-4,(10[&theta=2.3030226418301175E-4]:3.5299533454121514E-4,13[&theta=2.3256456908810888E-4]:3.5299533454121514E-4)[&theta=0.014466047538625636]:5.532702281072718E-4)[&theta=0.02086138570986352]:2.322449017302465E-4,6[&theta=8.019372522397988E-4]:0.0011385104643787335)[&theta=0.7570500887068291]:0.027733075552705246,12[&theta=0.005255606505672459]:0.028871586017083978)[&theta=0.025762062584901668]:0.0037914943435418264,((4[&theta=3.497030522518464E-4]:5.056971610000221E-4,8[&theta=2.942181131161178E-4]:5.056971610000221E-4)[&theta=0.10361370092270249]:0.009533800786288162,(5[&theta=4.233872948061576E-4]:5.623208245568717E-4,9[&theta=3.6066767888249515E-4]:5.623208245568717E-4)[&theta=0.05375329046275241]:0.009477177122731311)[&theta=0.2096359654314208]:0.02262358241333762)[&theta=0.25383312295269933]:0.0073486370790517425)[&theta=0.025541907894212797]:0.04573347109306801,11[&theta=1.6821283558825895E-5]:0.08574518853274556)[&theta=0.01880822180951653]:0.0;
tree STATE_6253500 = (((1[&theta=0.00547570003233689]:0.036226172791557994,2[&theta=0.0035023190038013623]:0.036226172791557994)[&theta=0.031100115093394852]:0.003785544648119553,(((((3[&theta=2.3762623018750621E-4]:3.297121304078135E-4,7[&theta=2.281639585716724E-4]:3.297121304078135E-4)[&theta=0.14396638899246836]:5.765534322406734E-4,(10[&theta=2.3030226418301175E-4]:3.5299533454121514E-4,13[&theta=2.3256456908810888E-4]:3.5299533454121514E-4)[&theta=0.012802487973448625]:5.532702281072718E-4)[&theta=0.0200588370710701]:2.322449017302465E-4,6[&theta=8.019372522397988E-4]:0.0011385104643787335)[&theta=0.7424690638255937]:0.027733075552705246,12[&theta=0.005016508776536046]:0.028871586017083978)[&theta=0.025917443547684944]:0.0037914943435418264,((4[&theta=3.5664007465565777E-4]:5.056971610000221E-4,8[&theta=2.942181131161178E-4]:5.056971610000221E-4)[&theta=0.10537834827201004]:0.009533800786288162,(5[&theta=4.233872948061576E-4]:5.623208245568717E-4,9[&theta=3.791211735445256E-4]:5.623208245568717E-4)[&theta=0.05229086591484081]:0.009477177122731311)[&theta=0.20375584845409614]:0.02262358241333762)[&theta=0.2270859717005827]:0.0073486370790517425)[&theta=0.024582836742545376]:0.04573347109306801,11[&theta=4.40600332024424E-5]:0.08574518853274556)[&theta=0.018965659341226196]:0.0;
tree STATE_6254000 = (((1[&theta=0.00547570003233689]:0.036038595650003474,2[&theta=0.003409086347630813]:0.036038595650003474)[&theta=0.03721416785803577]:0.004234480430925544,(((((3[&theta=2.3762623018750621E-4]:3.3186582737264466E-4,7[&theta=2.285349875646964E-4]:3.3186582737264466E-4)[&theta=0.15850543750269744]:5.803195095625598E-4,(10[&theta=2.2646161030647928E-4]:3.5530111861916406E-4,13[&theta=2.393707093294371E-4]:3.5530111861916406E-4)[&theta=0.018662875362676468]:5.568842183160405E-4)[&theta=0.023643041183515935]:2.3376193763467387E-4,6[&theta=8.019372522397988E-4]:0.0011459472745698784)[&theta=0.7182776117801647]:0.027914229459810258,12[&theta=0.0046946723154182145]:0.029060176734380137)[&theta=0.025275519501130803]:0.0038162605838671683,((4[&theta=3.494577579549822E-4]:5.090004014341011E-4,8[&theta=2.942616308562522E-4]:5.090004014341011E-4)[&theta=0.11293406365433606]:0.009596076074101616,(5[&theta=4.291589402517417E-4]:5.659939337373302E-4,9[&theta=3.791211735445256E-4]:5.659939337373302E-4)[&theta=0.05194815183333774]:0.009539082541798386)[&theta=0.20738577029658517]:0.02277136084271159)[&theta=0.23813366935670854]:0.0073966387626817134)[&theta=0.024971843470742695]:0.046032204529907306,11[&theta=3.7142629739483804E-5]:0.08630528061083632)[&theta=0.01741001046191498]:0.0;
tree STATE_6254500 = (((1[&theta=0.00547570003233689]:0.035996499532124034,2[&theta=0.003013694996697466]:0.035996499532124034)[&theta=0.032231728284253566]:0.004229534200802992,(((((3[&theta=2.3762623018750621E-4]:3.314781801090023E-4,7[&theta=2.285349875646964E-4]:3.314781801090023E-4)[&theta=0.1638170017922679]:5.796416474527392E-4,(10[&theta=2.3621947865934284E-4]:3.548860969596814E-4,13[&theta=2.437880193150544E-4]:3.548860969596814E-4)[&theta=0.01313822556969841]:5.562337306020601E-4)[&theta=0.03044072713435471]:2.3348888398469362E-4,6[&theta=7.663702866906834E-4]:0.0011446087115464351)[&theta=0.7182776117801647]:0.02788162328654907,12[&theta=0.005017112245489891]:0.029026231998095505)[&theta=0.025708613347106585]:0.0038118028697831548,((4[&theta=3.494577579549822E-4]:5.084058460549863E-4,8[&theta=3.068395439185198E-4]:5.084058460549863E-4)[&theta=0.10519875950959726]:0.00958486704826946,(5[&theta=4.3433299026118333E-4]:5.653328051077618E-4,9[&theta=3.752449839415751E-4]:5.653328051077618E-4)[&theta=0.05194815183333774]:0.009527940089216685)[&theta=0.20738577029658517]:0.02274476197355421)[&theta=0.22963049054516327]:0.007387998865048366)[&theta=0.024998932744661265]:0.04597843503436535,11[&theta=4.57529398008237E-5]:0.08620446876729237)[&theta=0.018937024909350054]:0.0;
tree STATE_6255000 = (((1[&theta=0.005444215177555534]:0.035996499532124034,2[&theta=0.003502347796671642]:0.035996499532124034)[&theta=0.03742542735365876]:0.004229534200802992,(((((3[&theta=2.3884516449194706E-4]:3.314781801090023E-4,7[&theta=2.285349875646964E-4]:3.314781801090023E-4)[&theta=0.18001641764964085]:5.796416474527392E-4,(10[&theta=2.334299308826876E-4]:3.548860969596814E-4,13[&theta=2.437880193150544E-4]:3.548860969596814E-4)[&theta=0.014314902486081563]:5.562337306020601E-4)[&theta=0.01667795392206143]:2.3348888398469362E-4,6[&theta=7.846289615438157E-4]:0.0011446087115464351)[&theta=0.8486323467015155]:0.02788162328654907,12[&theta=0.005017112245489891]:0.029026231998095505)[&theta=0.026543185108606857]:0.0038118028697831548,((4[&theta=3.5926496819365603E-4]:5.084058460549863E-4,8[&theta=3.051212852368252E-4]:5.084058460549863E-4)[&theta=0.10928650330113535]:0.00958486704826946,(5[&theta=4.439519962729971E-4]:5.653328051077618E-4,9[&theta=3.6665738291172956E-4]:5.653328051077618E-4)[&theta=0.05194815183333774]:0.009527940089216685)[&theta=0.20738577029658517]:0.02274476197355421)[&theta=0.2704415334592587]:0.007387998865048366)[&theta=0.024998932744661265]:0.04597843503436535,11[&theta=6.637581098137385E-5]:0.08620446876729237)[&theta=0.020777253099973966]:0.0;
tree STATE_6255500 = (((1[&theta=0.005444215177555534]:0.03615306484438266,2[&theta=0.0028991671884368853]:0.03615306484438266)[&theta=0.033868682748793275]:0.004247930387972977,(((((3[&theta=2.3908561836146996E-4]:3.3291993098617784E-4,7[&theta=2.285349875646964E-4]:3.3291993098617784E-4)[&theta=0.22716649630981942]:5.810139779327619E-4,(10[&theta=2.3083580152099547E-4]:3.5642965962018824E-4,13[&theta=2.3719310876919083E-4]:3.5642965962018824E-4)[&theta=0.01365698169849941]:5.575042492987516E-4)[&theta=0.01894578485052058]:2.3565323171550383E-4,6[&theta=7.842605961310156E-4]:0.0011495871406344436)[&theta=0.7226287277387274]:0.028002893274266635,12[&theta=0.005017112245489891]:0.029152480414901077)[&theta=0.026543185108606857]:0.0038283821515003487,((4[&theta=3.5926496819365603E-4]:5.106171366270231E-4,8[&theta=3.051212852368252E-4]:5.106171366270231E-4)[&theta=0.10928650330113535]:0.009626556038084442,(5[&theta=4.439519962729971E-4]:5.67791697175385E-4,9[&theta=3.6665738291172956E-4]:5.67791697175385E-4)[&theta=0.05389100534751781]:0.00956938147753608)[&theta=0.19854195476408798]:0.02284368939168996)[&theta=0.24347130330941028]:0.007420132665954211)[&theta=0.024998932744661265]:0.046178416369547524,11[&theta=4.7420260912882245E-5]:0.08657941160190316)[&theta=0.016748045129163818]:0.0;
tree STATE_6256000 = (((1[&theta=0.005973458579172746]:0.03646003208292822,2[&theta=0.0035370051477737418]:0.03646003208292822)[&theta=0.02909881171314828]:0.003811799084164333,(((((3[&theta=2.3698208210294193E-4]:3.318555687979206E-4,7[&theta=2.285349875646964E-4]:3.318555687979206E-4)[&theta=0.0940605748283781]:5.791564462820474E-4,(10[&theta=2.3189271757881468E-4]:3.552901356170763E-4,13[&theta=2.3719310876919083E-4]:3.552901356170763E-4)[&theta=0.016154010750869474]:5.557218794628917E-4)[&theta=0.023745198301597385]:2.3489983618092095E-4,6[&theta=7.842605961310156E-4]:0.001145911851260889)[&theta=0.7651152209194833]:0.027913366580341634,12[&theta=0.004999503559766621]:0.029059278431602522)[&theta=0.026166900150984527]:0.003816142616329874,((4[&theta=3.5926496819365603E-4]:5.089846673083731E-4,8[&theta=2.9377839443274836E-4]:5.089846673083731E-4)[&theta=0.10604560119656846]:0.009595779441983015,(5[&theta=4.301751714055462E-4]:5.659764378381332E-4,9[&theta=3.7769242414603855E-4]:5.659764378381332E-4)[&theta=0.05389100534751781]:0.009538787671453256)[&theta=0.19352298194253437]:0.022770656938641005)[&theta=0.261483574451372]:0.00739641011916016)[&theta=0.025032769242974425]:0.04603078159096352,11[&theta=5.720144758324083E-5]:0.08630261275805608)[&theta=0.01766334167280611]:0.0;
tree STATE_6256500 = (((1[&theta=0.005393869447454153]:0.03623854415031886,2[&theta=0.0033232638557760493]:0.03623854415031886)[&theta=0.0321576348502519]:0.0037886431117078803,(((((3[&theta=2.3698208210294193E-4]:3.298396077672014E-4,7[&theta=2.2074467988481111E-4]:3.298396077672014E-4)[&theta=0.20195070396177223]:5.756381782878604E-4,(10[&theta=2.3189271757881468E-4]:3.531318139393735E-4,13[&theta=2.3719310876919083E-4]:3.531318139393735E-4)[&theta=0.015157802296504812]:5.523459721156884E-4)[&theta=0.027759717314218335]:2.3347286324333129E-4,6[&theta=7.796025897585361E-4]:0.0011389506492983932)[&theta=0.638685240938913]:0.027743798055498183,12[&theta=0.004999503559766621]:0.028882748704796575)[&theta=0.02612420405103551]:0.0037929602577211133,((4[&theta=3.511261744439133E-4]:5.058926798565909E-4,8[&theta=2.9077860281150075E-4]:5.058926798565909E-4)[&theta=0.11244171405533943]:0.009537486861615941,(5[&theta=4.396016417703813E-4]:5.62538235950728E-4,9[&theta=3.6433194032179885E-4]:5.62538235950728E-4)[&theta=0.05389100534751781]:0.009480841305521804)[&theta=0.2101722623656361]:0.022632329421045157)[&theta=0.23681636469434378]:0.007351478299509051)[&theta=0.025032769242974425]:0.045751153130193484,11[&theta=3.198214189251577E-5]:0.08577834039222022)[&theta=0.014598990200363614]:0.0;
tree STATE_6257000 = (((1[&theta=0.005485678770232578]:0.03623854415031886,2[&theta=0.003254758417159753]:0.03623854415031886)[&theta=0.030326891915291313]:0.0037886431117078803,(((((3[&theta=2.3698208210294193E-4]:3.298396077672014E-4,7[&theta=2.211145552263331E-4]:3.298396077672014E-4)[&theta=0.18361977381005345]:5.756381782878604E-4,(10[&theta=2.3189271757881468E-4]:3.531318139393735E-4,13[&theta=2.344613215730356E-4]:3.531318139393735E-4)[&theta=0.015016452055965818]:5.523459721156884E-4)[&theta=0.021585553609903305]:2.3347286324333129E-4,6[&theta=7.853923044294936E-4]:0.0011389506492983932)[&theta=0.7598759778442755]:0.027743798055498183,12[&theta=0.004999503559766621]:0.028882748704796575)[&theta=0.025467435955156863]:0.0037929602577211133,((4[&theta=3.511261744439133E-4]:5.058926798565909E-4,8[&theta=2.9077860281150075E-4]:5.058926798565909E-4)[&theta=0.11244171405533943]:0.009537486861615941,(5[&theta=4.235362746179481E-4]:5.62538235950728E-4,9[&theta=3.6433194032179885E-4]:5.62538235950728E-4)[&theta=0.05389100534751781]:0.009480841305521804)[&theta=0.20834147875273235]:0.022632329421045157)[&theta=0.2276538986802656]:0.007351478299509051)[&theta=0.02587806379929377]:0.045751153130193484,11[&theta=5.0642077788819196E-5]:0.08577834039222022)[&theta=0.021998323149578294]:0.0;
tree STATE_6257500 = (((1[&theta=0.005485678770232578]:0.035819438627150604,2[&theta=0.0031788086512213667]:0.035819438627150604)[&theta=0.03084076465295265]:0.003744826747373718,(((((3[&theta=2.3442845020227584E-4]:3.260249511738937E-4,7[&theta=2.3172288755261047E-4]:3.260249511738937E-4)[&theta=0.13282251600705122]:5.689808153743222E-4,(10[&theta=2.2605573835449976E-4]:3.4904777863667186E-4,13[&theta=2.3860116573585455E-4]:3.4904777863667186E-4)[&theta=0.014519233178896026]:5.45957987911544E-4)[&theta=0.01638135318812008]:2.3077270602704517E-4,6[&theta=7.618913143479493E-4]:0.001125778472575261)[&theta=0.8609734637728577]:0.02742293585555736,12[&theta=0.005576884184203311]:0.02854871432813262)[&theta=0.026623214807842816]:0.0037490939647879667,((4[&theta=3.5114325206948095E-4]:5.000419366429892E-4,8[&theta=3.038267849441886E-4]:5.000419366429892E-4)[&theta=0.09372928490217365]:0.00942718404690387,(5[&theta=4.235362746179481E-4]:5.560323763140296E-4,9[&theta=3.6541143286790325E-4]:5.560323763140296E-4)[&theta=0.05362678739851294]:0.009371193607232828)[&theta=0.20549373909452054]:0.022370582309373728)[&theta=0.3030337840454941]:0.007266457081603735)[&theta=0.02587806379929377]:0.045222032509656306,11[&theta=4.316251028530226E-5]:0.08478629788418063)[&theta=0.020088840526103165]:0.0;
tree STATE_6258000 = (((1[&theta=0.005247162776763031]:0.035893756372797174,2[&theta=0.003384295538273821]:0.035893756372797174)[&theta=0.030876014911052914]:0.003752596469412048,(((((3[&theta=2.3752227675480125E-4]:3.267013838686655E-4,7[&theta=2.1958716344834463E-4]:3.267013838686655E-4)[&theta=0.1674320555057014]:5.701613300092645E-4,(10[&theta=2.2605573835449976E-4]:3.4977197882029947E-4,13[&theta=2.3354437444642038E-4]:3.4977197882029947E-4)[&theta=0.013571142507681332]:5.470907350576305E-4)[&theta=0.01995165481792723]:2.312515104954013E-4,6[&theta=7.628862242316539E-4]:0.0011281142243733313)[&theta=0.8229964373862287]:0.027479832637023128,12[&theta=0.004847175698740525]:0.02860794686139646)[&theta=0.02653610780545182]:0.0037568725403982796,((4[&theta=3.5114325206948095E-4]:5.010794177114916E-4,8[&theta=3.038267849441886E-4]:5.010794177114916E-4)[&theta=0.10355312450776186]:0.009446743456347828,(5[&theta=4.310498862945752E-4]:5.571860256814667E-4,9[&theta=3.650403305433825E-4]:5.571860256814667E-4)[&theta=0.05094880406152535]:0.009390636848377853)[&theta=0.20344305293003687]:0.02241699652773542)[&theta=0.2845436709026454]:0.007281533440414482)[&theta=0.02587806379929377]:0.04531585864536592,11[&theta=4.387268507632905E-5]:0.08496221148757514)[&theta=0.01631774779606615]:0.0;
tree STATE_6258500 = (((1[&theta=0.005300227879377663]:0.03524377858542811,2[&theta=0.0032175493625266915]:0.03524377858542811)[&theta=0.02887933743163613]:0.003684643025789587,(((((3[&theta=2.3752227675480125E-4]:3.2078535099621037E-4,7[&theta=2.1331615459131112E-4]:3.2078535099621037E-4)[&theta=0.38194880909875123]:5.598366318675096E-4,(10[&theta=2.2605573835449976E-4]:3.4343817484291434E-4,13[&theta=2.2760055862613935E-4]:3.4343817484291434E-4)[&theta=0.01683350046761352]:5.371838080208055E-4)[&theta=0.013300399330075256]:2.2706392022046797E-4,6[&theta=7.517122455042429E-4]:0.001107685903084188)[&theta=0.8229964373862287]:0.026982217379673778,12[&theta=0.005185322852337848]:0.028089903282757966)[&theta=0.02695289286918716]:0.00368884166405661,((4[&theta=3.5114325206948095E-4]:4.92005681102884E-4,8[&theta=2.970679546979009E-4]:4.92005681102884E-4)[&theta=0.10355312450776186]:0.009275678234145185,(5[&theta=4.3846504321625276E-4]:5.470962892837497E-4,9[&theta=3.650403305433825E-4]:5.470962892837497E-4)[&theta=0.05091634999096815]:0.00922058762596432)[&theta=0.20344305293003687]:0.022011061031566505)[&theta=0.311552459419917]:0.0071496766644031234)[&theta=0.02587806379929377]:0.04449526184771877,11[&theta=3.786283760137267E-5]:0.08342368345893647)[&theta=0.021004439739899187]:0.0;
tree STATE_6259000 = (((1[&theta=0.005369633605015221]:0.03524377858542811,2[&theta=0.003356572775335563]:0.03524377858542811)[&theta=0.02721256792988453]:0.003684643025789587,(((((3[&theta=2.270543975005956E-4]:3.2078535099621037E-4,7[&theta=2.1649156874499516E-4]:3.2078535099621037E-4)[&theta=0.6072046556506348]:5.598366318675096E-4,(10[&theta=2.289011831208702E-4]:3.4343817484291434E-4,13[&theta=2.2836639077522381E-4]:3.4343817484291434E-4)[&theta=0.014578566093185212]:5.371838080208055E-4)[&theta=0.02062507173739372]:2.2706392022046797E-4,6[&theta=7.517122455042429E-4]:0.001107685903084188)[&theta=0.830732413652282]:0.026982217379673778,12[&theta=0.004690104454952746]:0.028089903282757966)[&theta=0.026262188513824242]:0.00368884166405661,((4[&theta=3.408510020115849E-4]:4.92005681102884E-4,8[&theta=2.970679546979009E-4]:4.92005681102884E-4)[&theta=0.09978014683884373]:0.009275678234145185,(5[&theta=4.137051280095295E-4]:5.470962892837497E-4,9[&theta=3.7159380607266465E-4]:5.470962892837497E-4)[&theta=0.05091634999096815]:0.00922058762596432)[&theta=0.2008906035530328]:0.022011061031566505)[&theta=0.2753794360670397]:0.0071496766644031234)[&theta=0.02644691253795545]:0.04449526184771877,11[&theta=2.989987623530573E-5]:0.08342368345893647)[&theta=0.019454996977392634]:0.0;
tree STATE_6259500 = (((1[&theta=0.005441880447181442]:0.035289942405766515,2[&theta=0.0030793979635462283]:0.035289942405766515)[&theta=0.03870186785686242]:0.0036894693300475595,(((((3[&theta=2.270543975005956E-4]:3.2120552947607136E-4,7[&theta=2.1649156874499516E-4]:3.2120552947607136E-4)[&theta=0.2460751962152133]:5.605699300191179E-4,(10[&theta=2.289011831208702E-4]:3.483337181150902E-4,13[&theta=2.3129222026399432E-4]:3.483337181150902E-4)[&theta=0.015819724034093763]:5.334417413800991E-4)[&theta=0.021357659490195084]:2.2736133833053192E-4,6[&theta=7.517122455042429E-4]:0.0011091367978257212)[&theta=0.7965181540942813]:0.027017559851038698,12[&theta=0.00501266289952433]:0.02812669664886442)[&theta=0.026105200448202557]:0.003693673467871958,((4[&theta=3.4663368286217913E-4]:4.926501313513967E-4,8[&theta=2.970679546979009E-4]:4.926501313513967E-4)[&theta=0.0970687420845207]:0.00928782791731494,(5[&theta=4.253391483005345E-4]:5.478128995854823E-4,9[&theta=3.5486540578629107E-4]:5.478128995854823E-4)[&theta=0.051113866058184486]:0.009232665149080855)[&theta=0.2111774061575585]:0.02203989206807004)[&theta=0.2384765996817717]:0.007159041619077697)[&theta=0.026185520900834904]:0.0445535436596099,11[&theta=2.6620256045776476E-5]:0.08353295539542398)[&theta=0.01977853445049147]:0.0;
tree STATE_6260000 = (((1[&theta=0.005400197692399491]:0.035388410998952506,2[&theta=0.0030793979635462283]:0.035388410998952506)[&theta=0.03149556083608779]:0.0036997639587651523,(((((3[&theta=2.3191880921450312E-4]:3.221017807719052E-4,7[&theta=2.1649156874499516E-4]:3.221017807719052E-4)[&theta=0.2691224884575734]:6.135013196893622E-4,(10[&theta=2.289011831208702E-4]:3.4930566447838134E-4,13[&theta=2.3303118537315771E-4]:3.4930566447838134E-4)[&theta=0.017413969977398223]:5.86297435982886E-4)[&theta=0.01612943522275243]:1.7662849244450658E-4,6[&theta=7.517122455042429E-4]:0.001112231592905774)[&theta=0.6989727845852898]:0.027092946233914044,12[&theta=0.004847547017541738]:0.02820517782681982)[&theta=0.02741745436342539]:0.003703979827284161,((4[&theta=3.5136724817325804E-4]:4.940247599866404E-4,8[&theta=2.982706050327465E-4]:4.940247599866404E-4)[&theta=0.09858180961821691]:0.009313743497971205,(5[&theta=4.253391483005345E-4]:5.493414474343592E-4,9[&theta=3.5486540578629107E-4]:5.493414474343592E-4)[&theta=0.05349275928072102]:0.009258426810523487)[&theta=0.20901670097626632]:0.022101389396146136)[&theta=0.29845801470891253]:0.007179017303613679)[&theta=0.025950314981727205]:0.04467786023443365,11[&theta=4.2863743155702544E-5]:0.08376603519215131)[&theta=0.020108198009483606]:0.0;
tree STATE_6260500 = (((1[&theta=0.005400197692399491]:0.035096179098191134,2[&theta=0.003412724589351976]:0.035096179098191134)[&theta=0.029484905124075228]:0.0036692118931731035,(((((3[&theta=2.3191880921450312E-4]:3.194419152120646E-4,7[&theta=2.2331173719074038E-4]:3.194419152120646E-4)[&theta=0.11089811535680993]:5.862227765772444E-4,(10[&theta=2.289011831208702E-4]:3.4642115354964107E-4,13[&theta=2.2581064586101268E-4]:3.4642115354964107E-4)[&theta=0.014896763430198892]:5.59243538239668E-4)[&theta=0.017976740759247677]:1.9738226854024306E-4,6[&theta=7.517122455042429E-4]:0.001103046960329552)[&theta=0.7015666477181539]:0.026869216969116122,12[&theta=0.005182368301190659]:0.027972263929445674)[&theta=0.02751065630911747]:0.003673392947716691,((4[&theta=3.468092496087589E-4]:4.899451816569338E-4,8[&theta=2.982706050327465E-4]:4.899451816569338E-4)[&theta=0.10195710759282504]:0.009236832077288978,(5[&theta=4.2744397848518584E-4]:5.448050726489669E-4,9[&theta=3.5486540578629107E-4]:5.448050726489669E-4)[&theta=0.05349275928072102]:0.009181972186296945)[&theta=0.20564590402084998]:0.021918879618216452)[&theta=0.34074392756357347]:0.007119734114201873)[&theta=0.025950314981727205]:0.044308917531167155,11[&theta=4.0270808528189826E-5]:0.08307430852253139)[&theta=0.02031393618374558]:0.0;
tree STATE_6261000 = (((1[&theta=0.0053092832450870485]:0.035096179098191134,2[&theta=0.003172460447977164]:0.035096179098191134)[&theta=0.032798545391998245]:0.0036692118931731035,(((((3[&theta=2.261355561876251E-4]:3.194419152120646E-4,7[&theta=2.2331173719074038E-4]:3.194419152120646E-4)[&theta=0.24163185720982996]:5.862227765772444E-4,(10[&theta=2.287510553321047E-4]:3.4642115354964107E-4,13[&theta=2.318297479206443E-4]:3.4642115354964107E-4)[&theta=0.015149416864362575]:5.59243538239668E-4)[&theta=0.02120457162042122]:1.9738226854024306E-4,6[&theta=7.517122455042429E-4]:0.001103046960329552)[&theta=0.8214826438587312]:0.026869216969116122,12[&theta=0.005131478987446047]:0.027972263929445674)[&theta=0.02481748773217535]:0.003673392947716691,((4[&theta=3.468092496087589E-4]:4.899451816569338E-4,8[&theta=2.982706050327465E-4]:4.899451816569338E-4)[&theta=0.10054131575978323]:0.009236832077288978,(5[&theta=4.2744397848518584E-4]:5.448050726489669E-4,9[&theta=3.579951124638212E-4]:5.448050726489669E-4)[&theta=0.04928419869110756]:0.009181972186296945)[&theta=0.20711283010844864]:0.021918879618216452)[&theta=0.34064544719227385]:0.007119734114201873)[&theta=0.025963283370633986]:0.044308917531167155,11[&theta=3.310712037892391E-5]:0.08307430852253139)[&theta=0.02125998887103669]:0.0;
tree STATE_6261500 = (((1[&theta=0.005299696548418803]:0.035096179098191134,2[&theta=0.0028863299463249975]:0.035096179098191134)[&theta=0.026045983346375253]:0.0036692118931731035,(((((3[&theta=2.261355561876251E-4]:3.194419152120646E-4,7[&theta=2.2331173719074038E-4]:3.194419152120646E-4)[&theta=0.11858117788318454]:5.862227765772444E-4,(10[&theta=2.2155921938980713E-4]:3.4642115354964107E-4,13[&theta=2.318297479206443E-4]:3.4642115354964107E-4)[&theta=0.01444691287379488]:5.59243538239668E-4)[&theta=0.018215777649026]:1.9738226854024306E-4,6[&theta=7.517122455042429E-4]:0.001103046960329552)[&theta=0.7730056434869609]:0.026869216969116122,12[&theta=0.005075872417676155]:0.027972263929445674)[&theta=0.02481748773217535]:0.003673392947716691,((4[&theta=3.468092496087589E-4]:4.899451816569338E-4,8[&theta=3.0015148554203455E-4]:4.899451816569338E-4)[&theta=0.09281328439635353]:0.009236832077288978,(5[&theta=4.321960716549852E-4]:5.448050726489669E-4,9[&theta=3.500229743671737E-4]:5.448050726489669E-4)[&theta=0.04928419869110756]:0.009181972186296945)[&theta=0.20711283010844864]:0.021918879618216452)[&theta=0.375899514817751]:0.007119734114201873)[&theta=0.026206567856245765]:0.044308917531167155,11[&theta=3.3507531675412284E-5]:0.08307430852253139)[&theta=0.019836481610021665]:0.0;
tree STATE_6262000 = (((1[&theta=0.004960950891872396]:0.03426578645080654,2[&theta=0.003254198624153821]:0.03426578645080654)[&theta=0.03543341135502521]:0.0044996045405577,(((((3[&theta=2.3257382150929725E-4]:3.194419152120646E-4,7[&theta=2.2331173719074038E-4]:3.194419152120646E-4)[&theta=0.18121296243622612]:5.862227765772444E-4,(10[&theta=2.2745994998898776E-4]:3.4642115354964107E-4,13[&theta=2.318297479206443E-4]:3.4642115354964107E-4)[&theta=0.015580933386050405]:5.59243538239668E-4)[&theta=0.02346780894962049]:1.9738226854024306E-4,6[&theta=7.494411266008256E-4]:0.001103046960329552)[&theta=0.8060094042365396]:0.026869216969116122,12[&theta=0.005141082358727216]:0.027972263929445674)[&theta=0.024536215706209022]:0.003673392947716691,((4[&theta=3.468092496087589E-4]:4.899451816569338E-4,8[&theta=2.89463293347658E-4]:4.899451816569338E-4)[&theta=0.10464250876325303]:0.009236832077288978,(5[&theta=4.1380607723057026E-4]:5.448050726489669E-4,9[&theta=3.502044905605722E-4]:5.448050726489669E-4)[&theta=0.04979207807436807]:0.009181972186296945)[&theta=0.20302593357693854]:0.021918879618216452)[&theta=0.27734064250898316]:0.007119734114201873)[&theta=0.026206567856245765]:0.044308917531167155,11[&theta=4.318646188432455E-5]:0.08307430852253139)[&theta=0.020694394968735277]:0.0;
tree STATE_6262500 = (((1[&theta=0.004960950891872396]:0.0346716923296378,2[&theta=0.0034414229897007406]:0.0346716923296378)[&theta=0.03185741290749652]:0.004552905985660972,(((((3[&theta=2.3257382150929725E-4]:3.2322596235529437E-4,7[&theta=2.2578670933491525E-4]:3.2322596235529437E-4)[&theta=0.10341358277354486]:5.931670582051914E-4,(10[&theta=2.2623189490759006E-4]:3.505247915320694E-4,13[&theta=2.318297479206443E-4]:3.505247915320694E-4)[&theta=0.012876789802733579]:5.658682290284164E-4)[&theta=0.01641326538191757]:1.9972042071697929E-4,6[&theta=7.494411266008256E-4]:0.001116113441277465)[&theta=0.8114958906856546]:0.027187504516463522,12[&theta=0.005085148409528982]:0.028303617957740987)[&theta=0.026898695618315736]:0.0037169072500916334,((4[&theta=3.5167153589840856E-4]:4.957489775168395E-4,8[&theta=2.9421303221368944E-4]:4.957489775168395E-4)[&theta=0.10464275283425727]:0.009346249803548711,(5[&theta=4.1380607723057026E-4]:5.512587281669217E-4,9[&theta=3.6459940206011633E-4]:5.512587281669217E-4)[&theta=0.04979207807436807]:0.009290740052898629)[&theta=0.2055021086669275]:0.02217852642676707)[&theta=0.29068666285095923]:0.007204073107466152)[&theta=0.026206567856245765]:0.044833792398299446,11[&theta=1.8319614921707787E-5]:0.08405839071359822)[&theta=0.018405145816752257]:0.0;
tree STATE_6263000 = (((1[&theta=0.005396486978823498]:0.0346716923296378,2[&theta=0.0033339981007721375]:0.0346716923296378)[&theta=0.05054609822845886]:0.004552905985660972,(((((3[&theta=2.3257382150929725E-4]:3.2322596235529437E-4,7[&theta=2.2578670933491525E-4]:3.2322596235529437E-4)[&theta=0.19976276345615931]:5.931670582051914E-4,(10[&theta=2.2812086033286837E-4]:3.505247915320694E-4,13[&theta=2.3741115771005054E-4]:3.505247915320694E-4)[&theta=0.017162000411918767]:5.658682290284164E-4)[&theta=0.017123622683657223]:1.9972042071697929E-4,6[&theta=7.545002048005354E-4]:0.001116113441277465)[&theta=0.8840557725790414]:0.027187504516463522,12[&theta=0.005082732444484148]:0.028303617957740987)[&theta=0.02370922364971108]:0.0037169072500916334,((4[&theta=3.5167153589840856E-4]:4.957489775168395E-4,8[&theta=2.9421303221368944E-4]:4.957489775168395E-4)[&theta=0.10994411771636974]:0.009346249803548711,(5[&theta=4.1380607723057026E-4]:5.512587281669217E-4,9[&theta=3.612662473539325E-4]:5.512587281669217E-4)[&theta=0.04979207807436807]:0.009290740052898629)[&theta=0.20526498771994833]:0.02217852642676707)[&theta=0.2363796106348503]:0.007204073107466152)[&theta=0.02629323191491727]:0.044833792398299446,11[&theta=1.8905860968466062E-5]:0.08405839071359822)[&theta=0.019185101257236516]:0.0;
tree STATE_6263500 = (((1[&theta=0.0052541303283071]:0.03491405437677014,2[&theta=0.0032883307554365045]:0.03491405437677014)[&theta=0.040210674443636976]:0.004584731706903392,(((((3[&theta=2.2938796015933974E-4]:3.254853763226878E-4,7[&theta=2.2578670933491525E-4]:3.254853763226878E-4)[&theta=0.22584534156358904]:5.973134142916287E-4,(10[&theta=2.30115697358972E-4]:3.529750297621119E-4,13[&theta=2.3741115771005054E-4]:3.529750297621119E-4)[&theta=0.01424549143770742]:5.698237608522046E-4)[&theta=0.022229087222447392]:2.011165063063097E-4,6[&theta=7.593219214889571E-4]:0.0011239152969206262)[&theta=0.8845598210036311]:0.02737755059752537,12[&theta=0.005104984604794981]:0.028501465894445997)[&theta=0.02370922364971108]:0.003742889173372701,((4[&theta=3.4714048871745774E-4]:4.992143617822634E-4,8[&theta=2.9421303221368944E-4]:4.992143617822634E-4)[&theta=0.10612781683141734]:0.009411581954453326,(5[&theta=4.1380607723057026E-4]:5.551121366647786E-4,9[&theta=3.612662473539325E-4]:5.551121366647786E-4)[&theta=0.05034570949731075]:0.009355684179570811)[&theta=0.20775185960225545]:0.022333558751583108)[&theta=0.4116900222497429]:0.007254431015854837)[&theta=0.026237034065422014]:0.045147189552469214,11[&theta=1.4787424732550961E-5]:0.08464597563614275)[&theta=0.021345350788569376]:0.0;
tree STATE_6264000 = (((1[&theta=0.005399935955063179]:0.03491405437677014,2[&theta=0.0033353551078376172]:0.03491405437677014)[&theta=0.03511289602854457]:0.004584731706903392,(((((3[&theta=2.2938796015933974E-4]:3.254853763226878E-4,7[&theta=2.2578670933491525E-4]:3.254853763226878E-4)[&theta=0.14560349938075742]:5.72894213829903E-4,(10[&theta=2.289711292544053E-4]:3.529750297621119E-4,13[&theta=2.405332307738466E-4]:3.529750297621119E-4)[&theta=0.01424549143770742]:5.454045603904789E-4)[&theta=0.027737600216373132]:2.255357067680354E-4,6[&theta=7.568657328892671E-4]:0.0011239152969206262)[&theta=0.7614859813778926]:0.02737755059752537,12[&theta=0.0049007733951344674]:0.028501465894445997)[&theta=0.02657630405770426]:0.003742889173372701,((4[&theta=3.4826318307230696E-4]:4.992143617822634E-4,8[&theta=2.8430007264657894E-4]:4.992143617822634E-4)[&theta=0.10295185929168128]:0.009411581954453326,(5[&theta=4.1380607723057026E-4]:5.551121366647786E-4,9[&theta=3.799685012906158E-4]:5.551121366647786E-4)[&theta=0.04947770821633768]:0.009355684179570811)[&theta=0.22223023594048244]:0.022333558751583108)[&theta=0.2860963482241505]:0.007254431015854837)[&theta=0.026237034065422014]:0.045147189552469214,11[&theta=1.4308287462500553E-5]:0.08464597563614275)[&theta=0.018537593976987055]:0.0;
tree STATE_6264500 = (((1[&theta=0.005166322876829753]:0.03491612370455739,2[&theta=0.003426444587813227]:0.03491612370455739)[&theta=0.03511289602854457]:0.004585003440246524,(((((3[&theta=2.2938796015933974E-4]:3.2550466757790263E-4,7[&theta=2.2238005535923892E-4]:3.2550466757790263E-4)[&theta=0.1501065196166102]:4.821419998958394E-4,(10[&theta=2.289711292544053E-4]:3.529959503068704E-4,13[&theta=2.405332307738466E-4]:3.529959503068704E-4)[&theta=0.011043060708874787]:4.5465071716687164E-4)[&theta=0.032970383344131146]:3.163352429982446E-4,6[&theta=7.532047204168499E-4]:0.0011239819104719867)[&theta=0.8560424586512619]:0.027379173242824222,12[&theta=0.004954677050596295]:0.028503155153296208)[&theta=0.025055430654375495]:0.003743111011389206,((4[&theta=3.53687527974486E-4]:4.992439498140481E-4,8[&theta=3.057383195505383E-4]:4.992439498140481E-4)[&theta=0.09992112393214751]:0.00941213977130983,(5[&theta=4.2461119221411683E-4]:5.55145037712507E-4,9[&theta=3.848174448859821E-4]:5.55145037712507E-4)[&theta=0.04947770821633768]:0.009356238683411372)[&theta=0.21274392942482898]:0.022334882443561535)[&theta=0.2572202814862113]:0.007254860980118502)[&theta=0.025861835562335383]:0.04514986538990845,11[&theta=3.3797455661704015E-5]:0.08465099253471237)[&theta=0.01880058873702368]:0.0;
tree STATE_6265000 = (((1[&theta=0.00517270776020022]:0.034879645290792544,2[&theta=0.0033364953578223166]:0.034879645290792544)[&theta=0.03742118011230622]:0.004580213285015608,(((((3[&theta=2.3533160303405707E-4]:3.251645985013131E-4,7[&theta=2.2238005535923892E-4]:3.251645985013131E-4)[&theta=0.13034565792974148]:4.81638284892581E-4,(10[&theta=2.2507732236015456E-4]:3.526271598752187E-4,13[&theta=2.3415329008176543E-4]:3.526271598752187E-4)[&theta=0.012600910028807547]:4.541757235186754E-4)[&theta=0.025811991267302898]:3.1600475362376153E-4,6[&theta=7.532047204168499E-4]:0.0011228076370176556)[&theta=0.8802902778506453]:0.027350569013484732,12[&theta=0.004704007521540125]:0.028473376650502386)[&theta=0.024360408302891354]:0.003739200418294838,((4[&theta=3.53687527974486E-4]:4.987223676497446E-4,8[&theta=3.0334750685086145E-4]:4.987223676497446E-4)[&theta=0.10148444118570218]:0.009402306493942171,(5[&theta=4.2461119221411683E-4]:5.54565053217191E-4,9[&theta=3.654862408740898E-4]:5.54565053217191E-4)[&theta=0.051050988548445746]:0.009346463808374724)[&theta=0.20041536458397613]:0.02231154820720531)[&theta=0.3843123154768154]:0.0072472815070109275)[&theta=0.025861835562335383]:0.045102695335034776,11[&theta=6.193031763203627E-5]:0.08456255391084293)[&theta=0.021276089410854997]:0.0;
tree STATE_6265500 = (((1[&theta=0.005367928581478576]:0.03493348743850485,2[&theta=0.003461498984269103]:0.03493348743850485)[&theta=0.043086024272529555]:0.0045872835553176575,(((((3[&theta=2.3319264189460362E-4]:3.256665405422186E-4,7[&theta=2.2238005535923892E-4]:3.256665405422186E-4)[&theta=0.06983084654547443]:4.823817683616039E-4,(10[&theta=2.2507732236015456E-4]:3.531714946432785E-4,13[&theta=2.3415329008176543E-4]:3.531714946432785E-4)[&theta=0.013454946091393997]:4.54876814260544E-4)[&theta=0.026438368516542604]:3.164925560219956E-4,6[&theta=7.972833438317959E-4]:0.001124540864925818)[&theta=0.8011829033334382]:0.02739278886304347,12[&theta=0.005069744847847582]:0.02851732972796929)[&theta=0.02750573998032325]:0.0037449724546664634,((4[&theta=3.4729360337148785E-4]:4.994922230528761E-4,8[&theta=3.0232238081895227E-4]:4.994922230528761E-4)[&theta=0.10603429160172187]:0.009416820413761672,(5[&theta=4.40096195458289E-4]:5.554211104752987E-4,9[&theta=3.654862408740898E-4]:5.554211104752987E-4)[&theta=0.0511239375469552]:0.009360891526339248)[&theta=0.1944966281455425]:0.022345989545821204)[&theta=0.24795580129197778]:0.007258468811186754)[&theta=0.0252858639948355]:0.04517231834766022,11[&theta=4.01073501349774E-5]:0.08469308934148273)[&theta=0.016891070404732443]:0.0;
tree STATE_6266000 = (((1[&theta=0.005521450155405938]:0.03512973931682636,2[&theta=0.0029829835876864982]:0.03512973931682636)[&theta=0.03517962849694739]:0.004613054329441181,(((((3[&theta=2.3319264189460362E-4]:3.274960936436771E-4,7[&theta=2.2238005535923892E-4]:3.274960936436771E-4)[&theta=0.19716010104817686]:4.8509172763136363E-4,(10[&theta=2.3159415596806865E-4]:3.551555670699255E-4,13[&theta=2.3415329008176543E-4]:3.551555670699255E-4)[&theta=0.012233493746936793]:4.5743225420511526E-4)[&theta=0.023078458750566692]:3.1827057084812566E-4,6[&theta=7.972833438317959E-4]:0.0011308583921231664)[&theta=0.7969843818008523]:0.02754667805822618,12[&theta=0.005084716707781268]:0.028677536450349345)[&theta=0.024475084322752083]:0.0037660112324233233,((4[&theta=3.46830761633102E-4]:5.022983066754653E-4,8[&theta=3.0232238081895227E-4]:5.022983066754653E-4)[&theta=0.1109732046389407]:0.009469722910177763,(5[&theta=4.2084878631588413E-4]:5.585413954563524E-4,9[&theta=3.66797924886704E-4]:5.585413954563524E-4)[&theta=0.0511239375469552]:0.009413479821396875)[&theta=0.1970354471533059]:0.02247152646591944)[&theta=0.3515458091361794]:0.00729924596349487)[&theta=0.025804108046454194]:0.04542609067255253,11[&theta=3.2689478304347184E-5]:0.08516888431882007)[&theta=0.020543249226233663]:0.0;
tree STATE_6266500 = (((1[&theta=0.005120981871128255]:0.03558940475836613,2[&theta=0.003330391058080117]:0.03558940475836613)[&theta=0.03972937665283418]:0.0046734152002141024,(((((3[&theta=2.3319264189460362E-4]:3.317813129312329E-4,7[&theta=2.2199529680273954E-4]:3.317813129312329E-4)[&theta=0.102152348722756]:4.7552285789664324E-4,(10[&theta=2.3631248422705518E-4]:3.598027049003594E-4,13[&theta=2.334034070437316E-4]:3.598027049003594E-4)[&theta=0.012663819943546957]:4.475014659275168E-4)[&theta=0.034118415955263125]:3.383512716646697E-4,6[&theta=7.972833438317959E-4]:0.0011456554424925458)[&theta=0.7385608596466346]:0.027907120696823374,12[&theta=0.004891434995832404]:0.02905277613931592)[&theta=0.028111820484475882]:0.003815288717814922,((4[&theta=3.51053352318464E-4]:5.088707771068661E-4,8[&theta=3.008202645746017E-4]:5.088707771068661E-4)[&theta=0.10779372666812848]:0.00959363229428985,(5[&theta=4.4141617982371715E-4]:5.658497951813032E-4,9[&theta=3.750492927413112E-4]:5.658497951813032E-4)[&theta=0.05620883480932815]:0.009536653276215414)[&theta=0.194144812258804]:0.022765561785734124)[&theta=0.2745816023147252]:0.007394755101449393)[&theta=0.02580621969191657]:0.046020481762053825,11[&theta=4.295532637250198E-5]:0.08628330172063406)[&theta=0.016371988613901763]:0.0;
tree STATE_6267000 = (((1[&theta=0.005325380732327888]:0.03558940475836613,2[&theta=0.003411996401714598]:0.03558940475836613)[&theta=0.0396315862129856]:0.0046734152002141024,(((((3[&theta=2.372117614985223E-4]:3.317813129312329E-4,7[&theta=2.2199529680273954E-4]:3.317813129312329E-4)[&theta=0.1438366050940675]:4.481547661093677E-4,(10[&theta=2.346667893285128E-4]:3.598027049003594E-4,13[&theta=2.469234603677512E-4]:3.598027049003594E-4)[&theta=0.011032165435763826]:4.2013337414024125E-4)[&theta=0.033440300512943694]:3.657193634519452E-4,6[&theta=8.002837257095173E-4]:0.0011456554424925458)[&theta=0.7122257442938273]:0.027907120696823374,12[&theta=0.0050841379514147385]:0.02905277613931592)[&theta=0.02673717368414595]:0.003815288717814922,((4[&theta=3.562196588196252E-4]:5.088707771068661E-4,8[&theta=2.9931025960114777E-4]:5.088707771068661E-4)[&theta=0.11553836190129704]:0.00959363229428985,(5[&theta=4.3607344546626195E-4]:5.658497951813032E-4,9[&theta=3.797077918844007E-4]:5.658497951813032E-4)[&theta=0.05526821097974838]:0.009536653276215414)[&theta=0.194144812258804]:0.022765561785734124)[&theta=0.2725444474510074]:0.007394755101449393)[&theta=0.02585772766417209]:0.046020481762053825,11[&theta=5.8334373506628994E-5]:0.08628330172063406)[&theta=0.016084886934077232]:0.0;
tree STATE_6267500 = (((1[&theta=0.005255561869650922]:0.03572073094402837,2[&theta=0.003411996401714598]:0.03572073094402837)[&theta=0.0388109136035966]:0.004690660270662089,(((((3[&theta=2.372117614985223E-4]:3.330055979283296E-4,7[&theta=2.2496449519895844E-4]:3.330055979283296E-4)[&theta=0.22872868241736852]:4.4980847334103065E-4,(10[&theta=2.346667893285128E-4]:3.6113038984328925E-4,13[&theta=2.469234603677512E-4]:3.6113038984328925E-4)[&theta=0.009236973307179147]:4.21683681426071E-4)[&theta=0.035538896727176326]:3.670688810780775E-4,6[&theta=7.719171624129871E-4]:0.0011498829523474377)[&theta=0.8104747629573793]:0.02801009897754519,12[&theta=0.005169174460062906]:0.02915998192989263)[&theta=0.024567813859429175]:0.003829367270628964,((4[&theta=3.562196588196252E-4]:5.107485286063967E-4,8[&theta=2.9571604830301904E-4]:5.107485286063967E-4)[&theta=0.10922240091850728]:0.009629033143065187,(5[&theta=4.443878920756372E-4]:5.679378013101904E-4,9[&theta=3.664563635793598E-4]:5.679378013101904E-4)[&theta=0.05526821097974838]:0.009571843870361392)[&theta=0.2104983003248215]:0.02284956752885001)[&theta=0.3640068800086672]:0.007422042014168864)[&theta=0.02585772766417209]:0.04619029899763793,11[&theta=5.832944549431E-5]:0.08660169021232839)[&theta=0.021744836473258856]:0.0;
tree STATE_6268000 = (((1[&theta=0.005518713911635199]:0.03616609927179166,2[&theta=0.0030259077855984678]:0.03616609927179166)[&theta=0.04049564647580945]:0.004749143718946615,(((((3[&theta=2.372117614985223E-4]:3.3715753273944944E-4,7[&theta=2.3002384283785874E-4]:3.3715753273944944E-4)[&theta=0.17671501695373992]:4.6636700702612407E-4,(10[&theta=2.346667893285128E-4]:3.6563298633497443E-4,13[&theta=2.469234603677512E-4]:3.6563298633497443E-4)[&theta=0.01268979339948854]:4.378915534305991E-4)[&theta=0.02977394567976006]:3.6069522580141886E-4,6[&theta=8.000421506747392E-4]:0.0011642197655669924)[&theta=0.7770103270582621]:0.028359330659328545,12[&theta=0.005131869166622065]:0.029523550424895538)[&theta=0.025487935649531834]:0.003877112063432442,((4[&theta=3.562196588196252E-4]:5.171165734946557E-4,8[&theta=2.9803801495771837E-4]:5.171165734946557E-4)[&theta=0.0998170475370258]:0.009749088535986009,(5[&theta=4.443878920756372E-4]:5.750188856597638E-4,9[&theta=3.664563635793598E-4]:5.750188856597638E-4)[&theta=0.051939622613370505]:0.0096911862238209)[&theta=0.20833122581196112]:0.023134457378847315)[&theta=0.20997175864083956]:0.007514580502410294)[&theta=0.02513459091101917]:0.046766202560633297,11[&theta=4.267510045700893E-5]:0.08768144555137157)[&theta=0.01719999521074689]:0.0;
tree STATE_6268500 = (((1[&theta=0.005518713911635199]:0.03616609927179166,2[&theta=0.003279305955758982]:0.03616609927179166)[&theta=0.033629028230390656]:0.004749143718946615,(((((3[&theta=2.372117614985223E-4]:3.3715753273944944E-4,7[&theta=2.324439482697265E-4]:3.3715753273944944E-4)[&theta=0.22913789626597195]:4.6636700702612407E-4,(10[&theta=2.3284249031255285E-4]:3.569195836191098E-4,13[&theta=2.4016366213717156E-4]:3.569195836191098E-4)[&theta=0.012562769701299683]:4.4660495614646373E-4)[&theta=0.02256050992629062]:3.6069522580141886E-4,6[&theta=8.000421506747392E-4]:0.0011642197655669924)[&theta=0.8687270455783875]:0.028359330659328545,12[&theta=0.004877653860331435]:0.029523550424895538)[&theta=0.026102031129063546]:0.003877112063432442,((4[&theta=3.6526786266820533E-4]:5.171165734946557E-4,8[&theta=3.1768110037140704E-4]:5.171165734946557E-4)[&theta=0.10570438672963837]:0.009749088535986009,(5[&theta=4.4909683809632174E-4]:5.750188856597638E-4,9[&theta=3.7874919820649825E-4]:5.750188856597638E-4)[&theta=0.051939622613370505]:0.0096911862238209)[&theta=0.22059483699369847]:0.023134457378847315)[&theta=0.2505340474609293]:0.007514580502410294)[&theta=0.025491756981043532]:0.046766202560633297,11[&theta=4.073601916303393E-5]:0.08768144555137157)[&theta=0.0193226401670729]:0.0;
tree STATE_6269000 = (((1[&theta=0.005518713911635199]:0.036780974952776845,2[&theta=0.0035212419965003385]:0.036780974952776845)[&theta=0.03550283902637692]:0.004829885989666459,(((((3[&theta=2.3981977589339324E-4]:3.42685914528194E-4,7[&theta=2.324439482697265E-4]:3.42685914528194E-4)[&theta=0.24689709630091328]:4.744996975820551E-4,(10[&theta=2.3652617968172778E-4]:3.629877296579037E-4,13[&theta=2.448404274708231E-4]:3.629877296579037E-4)[&theta=0.014382466874442697]:4.541978824523454E-4)[&theta=0.0299207936097008]:3.668275631852775E-4,6[&theta=8.365201178038357E-4]:0.0011840131752955266)[&theta=0.7454928972536108]:0.02884148005067967,12[&theta=0.005200981889973433]:0.030025493225975197)[&theta=0.026349569003025142]:0.003943028542352199,((4[&theta=3.6526786266820533E-4]:5.259082986648693E-4,8[&theta=3.189066249440085E-4]:5.259082986648693E-4)[&theta=0.11438302476106434]:0.009914837056651736,(5[&theta=4.4909683809632174E-4]:5.847950333787177E-4,9[&theta=3.9754007872699025E-4]:5.847950333787177E-4)[&theta=0.054255287301413914]:0.009855950321937888)[&theta=0.222563331904844]:0.023527776413010792)[&theta=0.3182982972457132]:0.007642339174115907)[&theta=0.025491756981043532]:0.04756129523652464,11[&theta=2.4883585870662736E-5]:0.08917215617896794)[&theta=0.019182867440139865]:0.0;
tree STATE_6269500 = (((1[&theta=0.005518713911635199]:0.036780974952776845,2[&theta=0.0033167746972867706]:0.036780974952776845)[&theta=0.046113441288094845]:0.004829885989666459,(((((3[&theta=2.3981977589339324E-4]:3.42685914528194E-4,7[&theta=2.3974464047470183E-4]:3.42685914528194E-4)[&theta=0.2313459444099236]:4.744996975820551E-4,(10[&theta=2.46805382143604E-4]:3.629877296579037E-4,13[&theta=2.448404274708231E-4]:3.629877296579037E-4)[&theta=0.01194545274025626]:4.541978824523454E-4)[&theta=0.028214999679506317]:3.668275631852775E-4,6[&theta=7.925811015483501E-4]:0.0011840131752955266)[&theta=0.9618472855506768]:0.02884148005067967,12[&theta=0.004987881859343485]:0.030025493225975197)[&theta=0.02460653853307441]:0.003902740281784417,((4[&theta=3.7730502938508766E-4]:5.259082986648693E-4,8[&theta=3.189066249440085E-4]:5.259082986648693E-4)[&theta=0.11386297065246818]:0.009914837056651736,(5[&theta=4.4356632352144396E-4]:5.847950333787177E-4,9[&theta=4.0191505918730396E-4]:5.847950333787177E-4)[&theta=0.054255287301413914]:0.009855950321937888)[&theta=0.21077079410080204]:0.02348748815244301)[&theta=0.1951917221668538]:0.007682627434683689)[&theta=0.025491756981043532]:0.04756129523652464,11[&theta=2.3236739425943695E-5]:0.08917215617896794)[&theta=0.0201743766550326]:0.0;
tree STATE_6270000 = (((1[&theta=0.005518713911635199]:0.03580200349546057,2[&theta=0.0030511308805443037]:0.03580200349546057)[&theta=0.04254734813081415]:0.005726652176959279,(((((3[&theta=2.3981977589339324E-4]:3.420089136803627E-4,7[&theta=2.2776202704257584E-4]:3.420089136803627E-4)[&theta=0.2404264007882453]:4.7356228905739756E-4,(10[&theta=2.2772096879332672E-4]:3.6227062110364897E-4,13[&theta=2.448404274708231E-4]:3.6227062110364897E-4)[&theta=0.014783598202491992]:4.533005816341113E-4)[&theta=0.026348701281275456]:3.6610286876173723E-4,6[&theta=8.19673817126411E-4]:0.0011816740714994975)[&theta=0.8746949068061164]:0.028784501617603705,12[&theta=0.005411938321238783]:0.029966175689103203)[&theta=0.02460653853307441]:0.0034590627671699722,((4[&theta=3.702261397047866E-4]:5.248693287248067E-4,8[&theta=3.189066249440085E-4]:5.248693287248067E-4)[&theta=0.10304025540726285]:0.009895249577829607,(5[&theta=4.4528213076274695E-4]:5.836397284285566E-4,9[&theta=3.891136262627209E-4]:5.836397284285566E-4)[&theta=0.055136481710751015]:0.009836479178125856)[&theta=0.19875179680154434]:0.02300511954971876)[&theta=0.40007539035169426]:0.008103417216146672)[&theta=0.02594265846467961]:0.04638989453959883,11[&theta=1.1215418350274609E-5]:0.08791855021201868)[&theta=0.0201743766550326]:0.0;
tree STATE_6270500 = (((1[&theta=0.005808084518934744]:0.03553522624369465,2[&theta=0.003286418584654793]:0.03553522624369465)[&theta=0.04489288913662019]:0.0056839802485633695,(((((3[&theta=2.462497232600568E-4]:3.394604474169408E-4,7[&theta=2.3742802795457467E-4]:3.394604474169408E-4)[&theta=0.1361956907563184]:5.395180548533168E-4,(10[&theta=2.2772096879332672E-4]:3.595711755068176E-4,13[&theta=2.448404274708231E-4]:3.595711755068176E-4)[&theta=0.013970533632533462]:5.1940732676344E-4)[&theta=0.027280027520555344]:2.9389037034371814E-4,6[&theta=8.021587897343963E-4]:0.0011728688726139757)[&theta=0.7576890284790189]:0.028570015011121767,12[&theta=0.004790126052195111]:0.029742883883735742)[&theta=0.023555517740822776]:0.0034332876940283696,((4[&theta=3.668700302941877E-4]:5.20958285113206E-4,8[&theta=3.189066249440085E-4]:5.20958285113206E-4)[&theta=0.1094718022738591]:0.009821515506264426,(5[&theta=4.4528213076274695E-4]:5.792907594444237E-4,9[&theta=3.754765890894791E-4]:5.792907594444237E-4)[&theta=0.05430055132943467]:0.009763183031933208)[&theta=0.19875179680154434]:0.02283369778638648)[&theta=0.20569719464162747]:0.008043034914493909)[&theta=0.025934599915580277]:0.04604422202502702,11[&theta=4.2255888378458695E-5]:0.08726342851728504)[&theta=0.02019277625108193]:0.0;
tree STATE_6271000 = (((1[&theta=0.005481812261756724]:0.03553522624369465,2[&theta=0.0032216995105395713]:0.03553522624369465)[&theta=0.059374709869636826]:0.0056839802485633695,(((((3[&theta=2.462497232600568E-4]:3.394604474169408E-4,7[&theta=2.3584142586757152E-4]:3.394604474169408E-4)[&theta=0.12807321647326023]:5.395180548533168E-4,(10[&theta=2.2772096879332672E-4]:3.595711755068176E-4,13[&theta=2.448404274708231E-4]:3.595711755068176E-4)[&theta=0.015185862884163575]:5.1940732676344E-4)[&theta=0.029235972358279887]:2.9389037034371814E-4,6[&theta=8.021587897343963E-4]:0.0011728688726139757)[&theta=0.7576890284790189]:0.028570015011121767,12[&theta=0.004993727343331289]:0.029742883883735742)[&theta=0.024483593631036842]:0.0034332876940283696,((4[&theta=3.64872853031629E-4]:5.20958285113206E-4,8[&theta=3.2021443927601886E-4]:5.20958285113206E-4)[&theta=0.1094718022738591]:0.009821515506264426,(5[&theta=4.476481454889911E-4]:5.792907594444237E-4,9[&theta=3.754765890894791E-4]:5.792907594444237E-4)[&theta=0.05449946073669292]:0.009763183031933208)[&theta=0.20945682960570589]:0.02283369778638648)[&theta=0.31260069844580196]:0.008043034914493909)[&theta=0.025934599915580277]:0.04604422202502702,11[&theta=6.897538239392391E-5]:0.08726342851728504)[&theta=0.019606957678940745]:0.0;
tree STATE_6271500 = (((1[&theta=0.005481812261756724]:0.03553522624369465,2[&theta=0.0032723754613300762]:0.03553522624369465)[&theta=0.06283380077278393]:0.0056839802485633695,(((((3[&theta=2.4135595996633202E-4]:3.394604474169408E-4,7[&theta=2.3584142586757152E-4]:3.394604474169408E-4)[&theta=0.08771380569474713]:5.249342824509019E-4,(10[&theta=2.2968168052478623E-4]:3.595711755068176E-4,13[&theta=2.448404274708231E-4]:3.595711755068176E-4)[&theta=0.014591190874607522]:5.048235543610251E-4)[&theta=0.032117384802168275]:3.0847414274613304E-4,6[&theta=8.021587897343963E-4]:0.0011728688726139757)[&theta=0.8009380883837474]:0.028570015011121767,12[&theta=0.005341212974914744]:0.029742883883735742)[&theta=0.022883414638491462]:0.0034332876940283696,((4[&theta=3.6929173603019355E-4]:5.20958285113206E-4,8[&theta=3.2021443927601886E-4]:5.20958285113206E-4)[&theta=0.10710274131652657]:0.009821515506264426,(5[&theta=4.3637274609696744E-4]:5.792907594444237E-4,9[&theta=3.754765890894791E-4]:5.792907594444237E-4)[&theta=0.05390701889330447]:0.009763183031933208)[&theta=0.20598256381730606]:0.02283369778638648)[&theta=0.18476553241189703]:0.008043034914493909)[&theta=0.02629031176881061]:0.04604422202502702,11[&theta=2.445860207101413E-5]:0.08726342851728504)[&theta=0.01926903098010007]:0.0;
tree STATE_6272000 = (((1[&theta=0.005625677715936021]:0.03553522624369465,2[&theta=0.0033340220466688162]:0.03553522624369465)[&theta=0.04569106332745776]:0.0056839802485633695,(((((3[&theta=2.4135595996633202E-4]:3.394604474169408E-4,7[&theta=2.3745675797893926E-4]:3.394604474169408E-4)[&theta=0.2684873140108288]:5.249342824509019E-4,(10[&theta=2.2968168052478623E-4]:3.595711755068176E-4,13[&theta=2.376997441164753E-4]:3.595711755068176E-4)[&theta=0.014725390622974028]:5.048235543610251E-4)[&theta=0.028637915135339084]:3.0847414274613304E-4,6[&theta=8.247833692494065E-4]:0.0011728688726139757)[&theta=0.8009380883837474]:0.028570015011121767,12[&theta=0.005175828551313665]:0.029742883883735742)[&theta=0.022883414638491462]:0.0034332876940283696,((4[&theta=3.7383289060705446E-4]:5.20958285113206E-4,8[&theta=3.2021443927601886E-4]:5.20958285113206E-4)[&theta=0.11014113520016838]:0.009729641050261651,(5[&theta=4.4651626655385613E-4]:5.792907594444237E-4,9[&theta=3.754765890894791E-4]:5.792907594444237E-4)[&theta=0.05390701889330447]:0.009671308575930434)[&theta=0.20503672317234706]:0.022925572242389253)[&theta=0.24454510569725602]:0.008043034914493909)[&theta=0.02629031176881061]:0.04604422202502702,11[&theta=3.282283418738557E-5]:0.08726342851728504)[&theta=0.02236209268466931]:0.0;
tree STATE_6272500 = (((1[&theta=0.005403035588656131]:0.03553522624369465,2[&theta=0.0029874574735031982]:0.03553522624369465)[&theta=0.04267052913613639]:0.0056839802485633695,(((((3[&theta=2.4135595996633202E-4]:3.394604474169408E-4,7[&theta=2.386389670987197E-4]:3.394604474169408E-4)[&theta=0.2891669206703343]:4.767876237814992E-4,(10[&theta=2.2968168052478623E-4]:3.595711755068176E-4,13[&theta=2.376997441164753E-4]:3.595711755068176E-4)[&theta=0.013381551084998028]:4.566768956916224E-4)[&theta=0.036579668233006755]:3.566208014155357E-4,6[&theta=7.96738630168638E-4]:0.0011728688726139757)[&theta=0.7619669099587546]:0.028570015011121767,12[&theta=0.005468600463498944]:0.029742883883735742)[&theta=0.023276611980883297]:0.0034332876940283696,((4[&theta=3.612996728153404E-4]:5.20958285113206E-4,8[&theta=3.2021443927601886E-4]:5.20958285113206E-4)[&theta=0.09829860775611134]:0.009729641050261651,(5[&theta=4.302320345838489E-4]:5.792907594444237E-4,9[&theta=3.754765890894791E-4]:5.792907594444237E-4)[&theta=0.05390701889330447]:0.009671308575930434)[&theta=0.2188308037113795]:0.022925572242389253)[&theta=0.33033957404946523]:0.008043034914493909)[&theta=0.02629031176881061]:0.04604422202502702,11[&theta=2.9532999589103775E-5]:0.08726342851728504)[&theta=0.021807285451360892]:0.0;
tree STATE_6273000 = (((1[&theta=0.005569947277475161]:0.03568041055855456,2[&theta=0.0033071680877180386]:0.03568041055855456)[&theta=0.06135590729988843]:0.005707202973315582,(((((3[&theta=2.4135595996633202E-4]:3.408473622530047E-4,7[&theta=2.386389670987197E-4]:3.408473622530047E-4)[&theta=0.11506898863404315]:4.8540754525358006E-4,(10[&theta=2.2968168052478623E-4]:3.6104025563596387E-4,13[&theta=2.3860412383114232E-4]:3.6104025563596387E-4)[&theta=0.013695976084149566]:4.652146518706209E-4)[&theta=0.0326071355715205]:3.5140589080172064E-4,6[&theta=8.121822768311535E-4]:0.0011776607983083054)[&theta=0.8183168104508357]:0.028686741946430446,12[&theta=0.005439277582604399]:0.02986440274473875)[&theta=0.023276611980883297]:0.0034473148882878356,((4[&theta=3.540637153072481E-4]:5.230867356590408E-4,8[&theta=3.076596453523149E-4]:5.230867356590408E-4)[&theta=0.12401670110187976]:0.009769392908320124,(5[&theta=4.302320345838489E-4]:5.816575357648513E-4,9[&theta=3.754765890894791E-4]:5.816575357648513E-4)[&theta=0.05390701889330447]:0.009710822108214313)[&theta=0.21321646205509368]:0.023019237989047422)[&theta=0.25846291438720764]:0.008075895898843555)[&theta=0.02629031176881061]:0.04296731989519947,11[&theta=3.817587573690896E-5]:0.08435493342706961)[&theta=0.02798922168471841]:0.0;
tree STATE_6273500 = (((1[&theta=0.00592715078423975]:0.03561712516776418,2[&theta=0.00306739241691796]:0.03561712516776418)[&theta=0.051485196163998576]:0.005697080259904154,(((((3[&theta=2.4135595996633202E-4]:3.4024281039436916E-4,7[&theta=2.313748855240921E-4]:3.4024281039436916E-4)[&theta=0.24434173954189048]:4.6929548543385305E-4,(10[&theta=2.3927917569039806E-4]:3.603998881819099E-4,13[&theta=2.3860412383114232E-4]:3.603998881819099E-4)[&theta=0.012642308141478634]:4.491384076463123E-4)[&theta=0.029523118242232145]:3.6603371699043337E-4,6[&theta=8.121822768311535E-4]:0.0011755720128186556)[&theta=0.8467255518760722]:0.02863586103877936,12[&theta=0.005337052461285684]:0.029811433051598016)[&theta=0.023345066590238377]:0.003441200477986281,((4[&theta=3.781915424721628E-4]:5.221589506934188E-4,8[&theta=3.1331083844063123E-4]:5.221589506934188E-4)[&theta=0.10847870970073561]:0.00975206519716688,(5[&theta=4.302320345838489E-4]:5.806258653361537E-4,9[&theta=3.754765890894791E-4]:5.806258653361537E-4)[&theta=0.052260666866987916]:0.009693598282524146)[&theta=0.20608901888066164]:0.022978409381723998)[&theta=0.29048606635960506]:0.008061571898084034)[&theta=0.02553578194182066]:0.0428911099080324,11[&theta=6.264410514876008E-5]:0.08420531533570073)[&theta=0.027572427538203142]:0.0;
tree STATE_6274000 = (((1[&theta=0.005371415822902681]:0.03561712516776418,2[&theta=0.003312447026090316]:0.03561712516776418)[&theta=0.06311732999748865]:0.005697080259904154,(((((3[&theta=2.34006550886268E-4]:3.4024281039436916E-4,7[&theta=2.3445026459193601E-4]:3.4024281039436916E-4)[&theta=0.3967256271957972]:4.6929548543385305E-4,(10[&theta=2.329777329545987E-4]:3.603998881819099E-4,13[&theta=2.4152439747899412E-4]:3.603998881819099E-4)[&theta=0.009656649136008647]:4.491384076463123E-4)[&theta=0.05594995263707351]:3.6603371699043337E-4,6[&theta=8.165554287069612E-4]:0.0011755720128186556)[&theta=0.682610296595738]:0.02863586103877936,12[&theta=0.005285625480045527]:0.029811433051598016)[&theta=0.023345066590238377]:0.003441200477986281,((4[&theta=3.781915424721628E-4]:5.221589506934188E-4,8[&theta=3.1331083844063123E-4]:5.221589506934188E-4)[&theta=0.09840240914766223]:0.00975206519716688,(5[&theta=4.466628751999497E-4]:5.806258653361537E-4,9[&theta=3.897169580388457E-4]:5.806258653361537E-4)[&theta=0.05224804035963645]:0.009693598282524146)[&theta=0.21418724477102857]:0.022978409381723998)[&theta=0.32800137258484857]:0.008061571898084034)[&theta=0.025663356990065146]:0.0428911099080324,11[&theta=3.1958708825718276E-5]:0.08420531533570073)[&theta=0.027578479845210238]:0.0;
tree STATE_6274500 = (((1[&theta=0.005371415822902681]:0.03561712516776418,2[&theta=0.0033128137292934177]:0.03561712516776418)[&theta=0.04529639253262306]:0.005697080259904154,(((((3[&theta=2.3530989878578693E-4]:3.4024281039436916E-4,7[&theta=2.275367133096746E-4]:3.4024281039436916E-4)[&theta=0.15733303844270147]:3.799847016984952E-4,(10[&theta=2.309385987830854E-4]:3.603998881819099E-4,13[&theta=2.4152439747899412E-4]:3.603998881819099E-4)[&theta=0.009656649136008647]:3.5982762391095443E-4)[&theta=0.05647511459392665]:4.5534450072579123E-4,6[&theta=8.165554287069612E-4]:0.0011755720128186556)[&theta=0.717945341418592]:0.02863586103877936,12[&theta=0.0047984757063383844]:0.029811433051598016)[&theta=0.023345066590238377]:0.003441200477986281,((4[&theta=3.703929958132975E-4]:5.221589506934188E-4,8[&theta=3.1358164394291495E-4]:5.221589506934188E-4)[&theta=0.10279326631283622]:0.00975206519716688,(5[&theta=4.350093661176092E-4]:5.806258653361537E-4,9[&theta=3.897169580388457E-4]:5.806258653361537E-4)[&theta=0.05425124960847669]:0.009693598282524146)[&theta=0.21972559924216495]:0.022978409381723998)[&theta=0.2832868066831695]:0.008061571898084034)[&theta=0.024047818291905644]:0.0428911099080324,11[&theta=1.4921673859229179E-5]:0.08420531533570073)[&theta=0.02714648696419762]:0.0;
tree STATE_6275000 = (((1[&theta=0.005355875669517551]:0.03543142772890883,2[&theta=0.0033128137292934177]:0.03543142772890883)[&theta=0.06482361302335964]:0.005667377323234378,(((((3[&theta=2.3582212010779798E-4]:3.3846888231394215E-4,7[&theta=2.3259154965286037E-4]:3.3846888231394215E-4)[&theta=0.11688429830210115]:4.774572597680839E-4,(10[&theta=2.2883920536473173E-4]:3.585208668997626E-4,13[&theta=2.4152439747899412E-4]:3.585208668997626E-4)[&theta=0.010712611318306402]:4.5740527518226345E-4)[&theta=0.03432950328493878]:3.535167766297298E-4,6[&theta=8.165554287069612E-4]:0.001169442918711756)[&theta=0.8017077912327517]:0.028486561901657208,12[&theta=0.005149185804514901]:0.029656004820368963)[&theta=0.023294552638856908]:0.0034232590491837,((4[&theta=3.703929958132975E-4]:5.194365642188664E-4,8[&theta=3.1358164394291495E-4]:5.194365642188664E-4)[&theta=0.10365819177396463]:0.009701220736191033,(5[&theta=4.424019305102987E-4]:5.775986491973374E-4,9[&theta=3.8226677519314506E-4]:5.775986491973374E-4)[&theta=0.05375224039491873]:0.009643058651212563)[&theta=0.21661447217291235]:0.022858606569142764)[&theta=0.27938287447710175]:0.008019541182590545)[&theta=0.02548165088384994]:0.042667488006431165,11[&theta=2.9925918484705754E-5]:0.08376629305857437)[&theta=0.026506635658882467]:0.0;
tree STATE_6275500 = (((1[&theta=0.005903829667506333]:0.0359508477120688,2[&theta=0.0034023352029426495]:0.0359508477120688)[&theta=0.0421656365007498]:0.005750460315438889,(((((3[&theta=2.367588844181474E-4]:3.43430790778281E-4,7[&theta=2.3259154965286037E-4]:3.43430790778281E-4)[&theta=0.19327444512986236]:4.8445671922328376E-4,(10[&theta=2.4555375440180375E-4]:3.637767347714271E-4,13[&theta=2.408698207159612E-4]:3.637767347714271E-4)[&theta=0.012012053706331438]:4.641107752301377E-4)[&theta=0.03262613886707714]:3.58699285208518E-4,6[&theta=8.10005947053145E-4]:0.0011865867952100828)[&theta=0.7408749431801224]:0.028904171082310453,12[&theta=0.005003034715494999]:0.030090757877520535)[&theta=0.023294552638856908]:0.003473443568172998,((4[&theta=3.703929958132975E-4]:5.270514346526395E-4,8[&theta=3.107580055831654E-4]:5.270514346526395E-4)[&theta=0.10930802897311251]:0.009843439332347466,(5[&theta=4.424019305102987E-4]:5.860661680039396E-4,9[&theta=3.8226677519314506E-4]:5.860661680039396E-4)[&theta=0.05375224039491873]:0.009784424598996165)[&theta=0.21875587329457838]:0.023193710678693427)[&theta=0.26952379693524015]:0.008137106581814157)[&theta=0.02510169217458664]:0.0432929876637226,11[&theta=2.975421967726592E-5]:0.08499429569123029)[&theta=0.02576023974341989]:0.0;
tree STATE_6276000 = (((1[&theta=0.005359976032566809]:0.03536856742872211,2[&theta=0.0034663640487451546]:0.03536856742872211)[&theta=0.05707859395601163]:0.005657322604510212,(((((3[&theta=2.4126938137829145E-4]:3.378683912553005E-4,7[&theta=2.319452770466553E-4]:3.378683912553005E-4)[&theta=0.1174739078119646]:4.76610183920478E-4,(10[&theta=2.4555375440180375E-4]:3.578848008205475E-4,13[&theta=2.408698207159612E-4]:3.578848008205475E-4)[&theta=0.011679874411012496]:4.56593774355231E-4)[&theta=0.029584409534107577]:3.5288958850538993E-4,6[&theta=8.10005947053145E-4]:0.0011673681636811685)[&theta=0.7744637457401428]:0.028436022763180305,12[&theta=0.005278222104340362]:0.029603390926861473)[&theta=0.022370271097093566]:0.003417185709630611,((4[&theta=3.5715307178485093E-4]:5.185150112234697E-4,8[&theta=3.1216429921330434E-4]:5.185150112234697E-4)[&theta=0.1030808815743908]:0.009684009415994727,(5[&theta=4.2885298679629015E-4]:5.765739085418441E-4,9[&theta=3.8226677519314506E-4]:5.765739085418441E-4)[&theta=0.05375224039491873]:0.009625950518676351)[&theta=0.21295231918518887]:0.02281805220927389)[&theta=0.27796574112066585]:0.008005313396740238)[&theta=0.02510169217458664]:0.042591789924919514,11[&theta=8.553177458680322E-5]:0.08361767995815184)[&theta=0.02524645342470283]:0.0;
tree STATE_6276500 = (((1[&theta=0.005728643878262425]:0.03617637496257424,2[&theta=0.0032757145081890224]:0.03617637496257424)[&theta=0.05653411932212965]:0.005786534165893503,(((((3[&theta=2.467228966380923E-4]:3.455852045657794E-4,7[&theta=2.3626490751745553E-4]:3.455852045657794E-4)[&theta=0.12753020945659707]:4.1537224028003643E-4,(10[&theta=2.401801596760601E-4]:3.6605878295699204E-4,13[&theta=2.408698207159612E-4]:3.6605878295699204E-4)[&theta=0.011053083913011746]:3.948986618888238E-4)[&theta=0.035425792599954084]:4.3307305960731666E-4,6[&theta=8.141477911170508E-4]:0.0011940305044531325)[&theta=0.7744637457401428]:0.029085493044021637,12[&theta=0.005385615962297487]:0.03027952354847477)[&theta=0.025172828849038625]:0.0034952332123001605,((4[&theta=3.6964925316890175E-4]:5.30357739468708E-4,8[&theta=3.1216429921330434E-4]:5.30357739468708E-4)[&theta=0.11569065478904995]:0.00990518930347252,(5[&theta=4.692773638760875E-4]:5.897426846897985E-4,9[&theta=3.8226677519314506E-4]:5.897426846897985E-4)[&theta=0.05375224039491873]:0.00984580435825143)[&theta=0.21295231918518887]:0.023339209717833702)[&theta=0.2754226950579792]:0.00818815236769281)[&theta=0.02475678551448698]:0.04356457370676013,11[&theta=3.927463731943722E-5]:0.08552748283522787)[&theta=0.025423518104634904]:0.0;
tree STATE_6277000 = (((1[&theta=0.005760929174179851]:0.03617637496257424,2[&theta=0.0034464474256148004]:0.03617637496257424)[&theta=0.04520671443588388]:0.005786534165893503,(((((3[&theta=2.4440949381635067E-4]:3.455852045657794E-4,7[&theta=2.3626490751745553E-4]:3.455852045657794E-4)[&theta=0.21945235427120288]:4.1537224028003643E-4,(10[&theta=2.401801596760601E-4]:3.6605878295699204E-4,13[&theta=2.408698207159612E-4]:3.6605878295699204E-4)[&theta=0.01191349640853773]:3.948986618888238E-4)[&theta=0.04037860712387415]:4.3307305960731666E-4,6[&theta=8.129161802971547E-4]:0.0011940305044531325)[&theta=0.7744637457401428]:0.029085493044021637,12[&theta=0.004501426978481143]:0.03027952354847477)[&theta=0.025681190912130128]:0.0034952332123001605,((4[&theta=3.752510734915836E-4]:5.30357739468708E-4,8[&theta=3.1621110618333025E-4]:5.30357739468708E-4)[&theta=0.11322531218054102]:0.00990518930347252,(5[&theta=4.568164314370224E-4]:5.897426846897985E-4,9[&theta=3.9351293061310084E-4]:5.897426846897985E-4)[&theta=0.056504882922457804]:0.00984580435825143)[&theta=0.20817720359117395]:0.023339209717833702)[&theta=0.3031573569178926]:0.00818815236769281)[&theta=0.02475678551448698]:0.04356457370676013,11[&theta=3.911877265287888E-5]:0.08552748283522787)[&theta=0.025423518104634904]:0.0;
tree STATE_6277500 = (((1[&theta=0.005760929174179851]:0.03617637496257424,2[&theta=0.0033881416449187338]:0.03617637496257424)[&theta=0.0523208101792007]:0.005786534165893503,(((((3[&theta=2.4295612064449655E-4]:3.455852045657794E-4,7[&theta=2.3626490751745553E-4]:3.455852045657794E-4)[&theta=0.14875693020183947]:4.1537224028003643E-4,(10[&theta=2.401801596760601E-4]:3.6605878295699204E-4,13[&theta=2.4009958561178982E-4]:3.6605878295699204E-4)[&theta=0.012027288889239884]:3.948986618888238E-4)[&theta=0.035120669792536016]:4.3307305960731666E-4,6[&theta=8.146878635226024E-4]:0.0011940305044531325)[&theta=0.7394395887761905]:0.029085493044021637,12[&theta=0.0050797582481537625]:0.03027952354847477)[&theta=0.023831654069548153]:0.0034952332123001605,((4[&theta=3.752510734915836E-4]:5.30357739468708E-4,8[&theta=3.1621110618333025E-4]:5.30357739468708E-4)[&theta=0.11322531218054102]:0.00990518930347252,(5[&theta=4.568164314370224E-4]:5.897426846897985E-4,9[&theta=3.9351293061310084E-4]:5.897426846897985E-4)[&theta=0.056504882922457804]:0.00984580435825143)[&theta=0.21960528510007976]:0.023339209717833702)[&theta=0.30870928481124926]:0.00818815236769281)[&theta=0.023938863942826766]:0.04356457370676013,11[&theta=4.37814135873194E-5]:0.08552748283522787)[&theta=0.021824304863940262]:0.0;
tree STATE_6278000 = (((1[&theta=0.005535142980972754]:0.035631263764584344,2[&theta=0.0031730421813059573]:0.035631263764584344)[&theta=0.05620748449927788]:0.005699341776533244,(((((3[&theta=2.4332385455145763E-4]:3.4037787339831656E-4,7[&theta=2.3626490751745553E-4]:3.4037787339831656E-4)[&theta=0.09868575963387932]:4.0911334729407415E-4,(10[&theta=2.401801596760601E-4]:3.60542952752367E-4,13[&theta=2.4009958561178982E-4]:3.60542952752367E-4)[&theta=0.009702930317577046]:3.889482679400237E-4)[&theta=0.03900776044272229]:4.2654744794545394E-4,6[&theta=8.146878635226024E-4]:0.0011760386686378447)[&theta=0.7697486291971831]:0.028647228348519238,12[&theta=0.0046719468907329255]:0.029823267017157082)[&theta=0.023471533569333607]:0.003442566499132188,((4[&theta=3.752510734915836E-4]:5.223662272449408E-4,8[&theta=3.1621110618333025E-4]:5.223662272449408E-4)[&theta=0.10747262457777855]:0.009755936383213967,(5[&theta=4.470438317109945E-4]:5.808563509515617E-4,9[&theta=3.9351293061310084E-4]:5.808563509515617E-4)[&theta=0.05272971926642601]:0.009697446259507346)[&theta=0.21541401237522398]:0.02298753090583036)[&theta=0.18135395736840718]:0.008064772024828318)[&theta=0.023938863942826766]:0.04290813599049423,11[&theta=2.8654355255580403E-5]:0.08423874153161182)[&theta=0.021924420621016932]:0.0;
tree STATE_6278500 = (((1[&theta=0.0056458006817819316]:0.035631263764584344,2[&theta=0.003261881043260188]:0.035631263764584344)[&theta=0.04521323808641084]:0.005699341776533244,(((((3[&theta=2.3533510353521486E-4]:3.4037787339831656E-4,7[&theta=2.3626490751745553E-4]:3.4037787339831656E-4)[&theta=0.19553251092148904]:4.0911334729407415E-4,(10[&theta=2.3658386361148298E-4]:3.6028103693011934E-4,13[&theta=2.4009958561178982E-4]:3.6028103693011934E-4)[&theta=0.011499027030800406]:3.8921018376227137E-4)[&theta=0.047343732413060634]:4.2654744794545394E-4,6[&theta=8.146878635226024E-4]:0.0011760386686378447)[&theta=0.7395801718904155]:0.028647228348519238,12[&theta=0.00528113676879171]:0.029823267017157082)[&theta=0.02261152467814867]:0.003442566499132188,((4[&theta=3.614245589366581E-4]:5.223662272449408E-4,8[&theta=2.9826371947236884E-4]:5.223662272449408E-4)[&theta=0.1094792299062046]:0.009755936383213967,(5[&theta=4.443005025983729E-4]:5.808563509515617E-4,9[&theta=3.9351293061310084E-4]:5.808563509515617E-4)[&theta=0.05272971926642601]:0.009697446259507346)[&theta=0.2166934314538102]:0.02298753090583036)[&theta=0.20162068042024542]:0.008064772024828318)[&theta=0.023938863942826766]:0.04290813599049423,11[&theta=2.182804766979924E-5]:0.08423874153161182)[&theta=0.025337912213352288]:0.0;
tree STATE_6279000 = (((1[&theta=0.005951141705619437]:0.035437489754229994,2[&theta=0.003261881043260188]:0.035437489754229994)[&theta=0.05611354288859537]:0.005883872142250439,(((((3[&theta=2.3533510353521486E-4]:3.385267915506434E-4,7[&theta=2.3626490751745553E-4]:3.385267915506434E-4)[&theta=0.13725605025741983]:4.068884603375397E-4,(10[&theta=2.3871363879939784E-4]:3.583217154241007E-4,13[&theta=2.3890025446670368E-4]:3.583217154241007E-4)[&theta=0.009862222527404983]:3.870935364640824E-4)[&theta=0.04586487418317091]:4.2422774887048147E-4,6[&theta=8.146878635226024E-4]:0.0011696430007586646)[&theta=0.7321921379691575]:0.028491435717662657,12[&theta=0.004705313654688912]:0.029661078718421323)[&theta=0.02208851077453344]:0.003423844740598564,((4[&theta=3.588782023651536E-4]:5.195254355347255E-4,8[&theta=3.093149605954448E-4]:5.195254355347255E-4)[&theta=0.1052592960273921]:0.00970288053511867,(5[&theta=4.443005025983729E-4]:5.776974715666674E-4,9[&theta=3.873781072972297E-4]:5.776974715666674E-4)[&theta=0.05452886444120463]:0.009644708499086729)[&theta=0.20731386383767164]:0.022862517488366492)[&theta=0.2548202338544833]:0.008236438437460546)[&theta=0.025189649765911978]:0.04245926288458243,11[&theta=9.680214413252099E-6]:0.08378062478106287)[&theta=0.025177191331912967]:0.0;
tree STATE_6279500 = (((1[&theta=0.005687783266675743]:0.035437489754229994,2[&theta=0.0032685898319740636]:0.035437489754229994)[&theta=0.052901693690382535]:0.005883872142250439,(((((3[&theta=2.3533510353521486E-4]:3.385267915506434E-4,7[&theta=2.3626490751745553E-4]:3.385267915506434E-4)[&theta=0.4188674226399991]:4.068884603375397E-4,(10[&theta=2.3420853137204876E-4]:3.583217154241007E-4,13[&theta=2.3303120809218476E-4]:3.583217154241007E-4)[&theta=0.010899786204791923]:3.870935364640824E-4)[&theta=0.050818183492471636]:4.2422774887048147E-4,6[&theta=8.152881460008654E-4]:0.0011696430007586646)[&theta=0.7500695627818058]:0.028491435717662657,12[&theta=0.004705313654688912]:0.029661078718421323)[&theta=0.02252964433013086]:0.003423844740598564,((4[&theta=3.5838518874966663E-4]:5.195254355347255E-4,8[&theta=3.093149605954448E-4]:5.195254355347255E-4)[&theta=0.1036750894492613]:0.00970288053511867,(5[&theta=4.443005025983729E-4]:5.776974715666674E-4,9[&theta=3.873781072972297E-4]:5.776974715666674E-4)[&theta=0.05452886444120463]:0.009644708499086729)[&theta=0.21079484539277918]:0.022862517488366492)[&theta=0.31118348909573296]:0.008236438437460546)[&theta=0.025189649765911978]:0.04245926288458243,11[&theta=1.702413646752858E-5]:0.08378062478106287)[&theta=0.028992478521034027]:0.0;
tree STATE_6280000 = (((1[&theta=0.0054357597594679365]:0.035437489754229994,2[&theta=0.0032833834554617664]:0.035437489754229994)[&theta=0.058819528385653616]:0.005883872142250439,(((((3[&theta=2.380806693169007E-4]:3.385267915506434E-4,7[&theta=2.3605578551942573E-4]:3.385267915506434E-4)[&theta=0.2293331487004275]:4.068884603375397E-4,(10[&theta=2.3450421775582576E-4]:3.583217154241007E-4,13[&theta=2.496890812207022E-4]:3.583217154241007E-4)[&theta=0.012450364466465634]:3.870935364640824E-4)[&theta=0.0510640126709515]:4.2422774887048147E-4,6[&theta=8.152881460008654E-4]:0.0011696430007586646)[&theta=0.7497599432409882]:0.028491435717662657,12[&theta=0.005222257847764968]:0.029661078718421323)[&theta=0.02320581109222752]:0.003423844740598564,((4[&theta=3.562328049645981E-4]:5.195254355347255E-4,8[&theta=3.093149605954448E-4]:5.195254355347255E-4)[&theta=0.11353270913798008]:0.00970288053511867,(5[&theta=4.407072007789608E-4]:5.776974715666674E-4,9[&theta=3.761012679543967E-4]:5.776974715666674E-4)[&theta=0.0518547584375749]:0.009644708499086729)[&theta=0.21079484539277918]:0.022862517488366492)[&theta=0.24666480459394152]:0.008236438437460546)[&theta=0.0247268402201453]:0.04245926288458243,11[&theta=2.115434105836912E-5]:0.08378062478106287)[&theta=0.02799159995692788]:0.0;
tree STATE_6280500 = (((1[&theta=0.005512439961166886]:0.034760703505796,2[&theta=0.0034106374459315428]:0.034760703505796)[&theta=0.057380684735913845]:0.006560658390684433,(((((3[&theta=2.380806693169007E-4]:3.385267915506434E-4,7[&theta=2.382429273457207E-4]:3.385267915506434E-4)[&theta=0.13831451259854974]:4.068884603375397E-4,(10[&theta=2.356425540663965E-4]:3.6499091219075255E-4,13[&theta=2.468239035264802E-4]:3.6499091219075255E-4)[&theta=0.011140919065393703]:3.8042433969743053E-4)[&theta=0.035093278444379025]:4.2422774887048147E-4,6[&theta=8.152881460008654E-4]:0.0011696430007586646)[&theta=0.885548385393584]:0.028491435717662657,12[&theta=0.005656087618627562]:0.029661078718421323)[&theta=0.02320581109222752]:0.003423844740598564,((4[&theta=3.686834066137889E-4]:5.195254355347255E-4,8[&theta=3.093149605954448E-4]:5.195254355347255E-4)[&theta=0.11369991491753444]:0.00970288053511867,(5[&theta=4.407072007789608E-4]:5.776974715666674E-4,9[&theta=3.76998237252882E-4]:5.776974715666674E-4)[&theta=0.0518547584375749]:0.009644708499086729)[&theta=0.2059298770236024]:0.022862517488366492)[&theta=0.27440035383956435]:0.008236438437460546)[&theta=0.023876545915485985]:0.04245926288458243,11[&theta=3.167589932001325E-5]:0.08378062478106287)[&theta=0.024319810970496035]:0.0;
tree STATE_6281000 = (((1[&theta=0.005293791331780013]:0.035085298625422257,2[&theta=0.0034262361716508654]:0.035085298625422257)[&theta=0.055296889721189416]:0.00667118676946165,(((((3[&theta=2.4371040366456064E-4]:3.420915569669393E-4,7[&theta=2.4014926821875682E-4]:3.420915569669393E-4)[&theta=0.2557501989758057]:4.111730899382198E-4,(10[&theta=2.3510717525613076E-4]:3.688343509185415E-4,13[&theta=2.468239035264802E-4]:3.688343509185415E-4)[&theta=0.010677218004894488]:3.844302959866176E-4)[&theta=0.029218921541413107]:4.286949651899919E-4,6[&theta=8.071526506916376E-4]:0.001181959612095151)[&theta=0.885548385393584]:0.028791457125840473,12[&theta=0.005285327847154104]:0.029973416737935625)[&theta=0.02320581109222752]:0.003459898617652564,((4[&theta=3.686834066137889E-4]:5.249961585371713E-4,8[&theta=3.093149605954448E-4]:5.249961585371713E-4)[&theta=0.11533644525890413]:0.009805054111430333,(5[&theta=4.3256261914016773E-4]:5.83780759563725E-4,9[&theta=3.723629462299075E-4]:5.83780759563725E-4)[&theta=0.05717939011941696]:0.009746269510403778)[&theta=0.2059298770236024]:0.023103265085620685)[&theta=0.23640239550928818]:0.008323170039295717)[&theta=0.023876545915485985]:0.0429063687435872,11[&theta=2.9724748601535702E-5]:0.0846628541384711)[&theta=0.026246363995653645]:0.0;
tree STATE_6281500 = (((1[&theta=0.005235349060128815]:0.035085298625422257,2[&theta=0.0030435398318313053]:0.035085298625422257)[&theta=0.052498233985664514]:0.006333411769236005,(((((3[&theta=2.4371040366456064E-4]:3.420915569669393E-4,7[&theta=2.4014926821875682E-4]:3.420915569669393E-4)[&theta=0.15601251677967146]:4.111730899382198E-4,(10[&theta=2.3510717525613076E-4]:3.688343509185415E-4,13[&theta=2.468239035264802E-4]:3.688343509185415E-4)[&theta=0.011827868485224794]:3.844302959866176E-4)[&theta=0.031904780149998]:4.0659916533191374E-4,6[&theta=8.03787158001543E-4]:0.0011598638122370729)[&theta=0.885548385393584]:0.028813552925698552,12[&theta=0.004860726420415364]:0.029973416737935625)[&theta=0.02320581109222752]:0.003459898617652564,((4[&theta=3.686834066137889E-4]:5.249961585371713E-4,8[&theta=3.093149605954448E-4]:5.249961585371713E-4)[&theta=0.11533644525890413]:0.009805054111430333,(5[&theta=4.3256261914016773E-4]:5.83780759563725E-4,9[&theta=3.9023892996254013E-4]:5.83780759563725E-4)[&theta=0.05717939011941696]:0.009746269510403778)[&theta=0.2098821862221102]:0.023103265085620685)[&theta=0.25230842418435]:0.007985395039070073)[&theta=0.024305122470635182]:0.04324414374381284,11[&theta=3.178285072171712E-5]:0.0846628541384711)[&theta=0.024669171878443055]:0.0;
tree STATE_6282000 = (((1[&theta=0.0055274734204302355]:0.035085298625422257,2[&theta=0.003146111637096097]:0.035085298625422257)[&theta=0.057378860839231584]:0.006333411769236005,(((((3[&theta=2.442391608256506E-4]:3.4440376967048605E-4,7[&theta=2.3892539504610346E-4]:3.4440376967048605E-4)[&theta=0.20559031182927556]:4.0886087723467307E-4,(10[&theta=2.3510717525613076E-4]:3.688343509185415E-4,13[&theta=2.4134340390460546E-4]:3.688343509185415E-4)[&theta=0.011988981714948103]:3.844302959866176E-4)[&theta=0.03945087399638148]:4.0659916533191374E-4,6[&theta=8.03787158001543E-4]:0.0011598638122370729)[&theta=0.7781776568745943]:0.028813552925698552,12[&theta=0.005002876407781239]:0.029973416737935625)[&theta=0.024597669568961655]:0.003459898617652564,((4[&theta=3.686834066137889E-4]:5.249961585371713E-4,8[&theta=3.093149605954448E-4]:5.249961585371713E-4)[&theta=0.10731030581606697]:0.009805054111430333,(5[&theta=4.5788257100603266E-4]:5.83780759563725E-4,9[&theta=3.9023892996254013E-4]:5.83780759563725E-4)[&theta=0.055805150714442434]:0.009746269510403778)[&theta=0.2098821862221102]:0.023103265085620685)[&theta=0.21256057474778928]:0.007985395039070073)[&theta=0.02529299739609004]:0.04324414374381284,11[&theta=1.9464444240019227E-5]:0.0846628541384711)[&theta=0.024669171878443055]:0.0;
tree STATE_6282500 = (((1[&theta=0.005584041772108479]:0.035085298625422257,2[&theta=0.0032349385640838848]:0.035085298625422257)[&theta=0.04797445969394465]:0.006333411769236005,(((((3[&theta=2.442391608256506E-4]:3.4440376967048605E-4,7[&theta=2.369122778507771E-4]:3.4440376967048605E-4)[&theta=0.13698202140300308]:4.0886087723467307E-4,(10[&theta=2.4218663733938738E-4]:3.688343509185415E-4,13[&theta=2.4467908345166033E-4]:3.688343509185415E-4)[&theta=0.011844104936479333]:3.844302959866176E-4)[&theta=0.036031642369036485]:4.0659916533191374E-4,6[&theta=7.961200572162979E-4]:0.0011598638122370729)[&theta=0.8144070297380818]:0.028813552925698552,12[&theta=0.004808047702664116]:0.029973416737935625)[&theta=0.02254872807737108]:0.003459898617652564,((4[&theta=3.686834066137889E-4]:5.249961585371713E-4,8[&theta=3.1399944239325324E-4]:5.249961585371713E-4)[&theta=0.11060035605446976]:0.009805054111430333,(5[&theta=4.4213838382551696E-4]:5.83780759563725E-4,9[&theta=3.9023892996254013E-4]:5.83780759563725E-4)[&theta=0.057602561442546926]:0.009746269510403778)[&theta=0.20108854224290798]:0.023103265085620685)[&theta=0.2947383713298233]:0.007985395039070073)[&theta=0.02529299739609004]:0.04324414374381284,11[&theta=9.263409634919543E-5]:0.0846628541384711)[&theta=0.026129863651832747]:0.0;
tree STATE_6283000 = (((1[&theta=0.00495583090874857]:0.035085298625422257,2[&theta=0.0032660485386882174]:0.035085298625422257)[&theta=0.047971401625353814]:0.006333411769236005,(((((3[&theta=2.423438006718694E-4]:3.4440376967048605E-4,7[&theta=2.369122778507771E-4]:3.4440376967048605E-4)[&theta=0.20281225136964257]:4.0886087723467307E-4,(10[&theta=2.4218663733938738E-4]:3.688343509185415E-4,13[&theta=2.4900641125982163E-4]:3.688343509185415E-4)[&theta=0.012399542371924937]:3.844302959866176E-4)[&theta=0.030004281859289713]:4.0659916533191374E-4,6[&theta=7.961200572162979E-4]:0.0011598638122370729)[&theta=0.8313292905084076]:0.028813552925698552,12[&theta=0.004401398972645981]:0.029973416737935625)[&theta=0.023341924336058622]:0.003459898617652564,((4[&theta=3.686834066137889E-4]:5.249961585371713E-4,8[&theta=3.1399944239325324E-4]:5.249961585371713E-4)[&theta=0.12697933994115165]:0.009805054111430333,(5[&theta=4.5606041282350676E-4]:5.83780759563725E-4,9[&theta=3.9023892996254013E-4]:5.83780759563725E-4)[&theta=0.05438256156129046]:0.009746269510403778)[&theta=0.20966876734993323]:0.023103265085620685)[&theta=0.24938366639266]:0.007985395039070073)[&theta=0.024602043279927807]:0.04324414374381284,11[&theta=3.647812500614688E-5]:0.0846628541384711)[&theta=0.026125450090514202]:0.0;
tree STATE_6283500 = (((1[&theta=0.005314602972502967]:0.03508043448709932,2[&theta=0.0032828333379830866]:0.03508043448709932)[&theta=0.0563761432895247]:0.006332533720819468,(((((3[&theta=2.461809136760306E-4]:3.4435602239056394E-4,7[&theta=2.369122778507771E-4]:3.4435602239056394E-4)[&theta=0.1740921233662572]:4.088041937820699E-4,(10[&theta=2.3418408730366066E-4]:3.6878321664374827E-4,13[&theta=2.4900641125982163E-4]:3.6878321664374827E-4)[&theta=0.011357757769680189]:3.8437699952888557E-4)[&theta=0.03608516466785566]:4.065427954374096E-4,6[&theta=8.069612895660224E-4]:0.0011597030116100434)[&theta=0.9244710948202665]:0.028809558286562027,12[&theta=0.004729709887845347]:0.02996926129817207)[&theta=0.022434912682528146]:0.003459418945934812,((4[&theta=3.707940027653972E-4]:5.249233743787294E-4,8[&theta=3.1399944239325324E-4]:5.249233743787294E-4)[&theta=0.11525236424725692]:0.009803694763175354,(5[&theta=4.5606041282350676E-4]:5.836998256547649E-4,9[&theta=3.9023892996254013E-4]:5.836998256547649E-4)[&theta=0.05438256156129046]:0.009744918311899319)[&theta=0.20002685157996522]:0.0231000621065528)[&theta=0.19087111066268858]:0.007984287963811905)[&theta=0.025090673510942702]:0.04323814848354522,11[&theta=2.4651942774799826E-5]:0.08465111669146401)[&theta=0.024997498523178896]:0.0;
tree STATE_6284000 = (((1[&theta=0.005553793798549048]:0.034868706583433696,2[&theta=0.0033045658225269643]:0.034868706583433696)[&theta=0.041679660314840834]:0.005402835632092734,(((((3[&theta=2.4310364704253781E-4]:3.4227766219345186E-4,7[&theta=2.321266644880892E-4]:3.4227766219345186E-4)[&theta=0.11537696404811625]:4.0633685675433087E-4,(10[&theta=2.296831417688931E-4]:3.6655742615658197E-4,13[&theta=2.4900641125982163E-4]:3.6655742615658197E-4)[&theta=0.009404021805275305]:3.8205709279120077E-4)[&theta=0.04008756348644215]:4.0408910707559703E-4,6[&theta=7.944318906938567E-4]:0.0011527036260233798)[&theta=0.7773357854990546]:0.028635678245715057,12[&theta=0.005007789578615968]:0.029788381871738438)[&theta=0.022084189056263193]:0.003438539628673413,((4[&theta=3.707940027653972E-4]:5.21755200230739E-4,8[&theta=3.0792899437810504E-4]:5.21755200230739E-4)[&theta=0.10624300822781325]:0.009744524579831472,(5[&theta=4.5606041282350676E-4]:5.801769063334172E-4,9[&theta=3.9023892996254013E-4]:5.801769063334172E-4)[&theta=0.052264809846567784]:0.009686102873728793)[&theta=0.20002685157996522]:0.022960641720349638)[&theta=0.22932154719067452]:0.00704462071511458)[&theta=0.024874689046806106]:0.04386866280274753,11[&theta=4.755351120895561E-5]:0.08414020501827396)[&theta=0.024390157632510075]:0.0;
tree STATE_6284500 = (((1[&theta=0.005358763025477672]:0.035175364635756164,2[&theta=0.0032882514503219593]:0.035175364635756164)[&theta=0.04562302757709924]:0.005450351677690576,(((((3[&theta=2.4310364704253781E-4]:3.4528787425826073E-4,7[&theta=2.321266644880892E-4]:3.4528787425826073E-4)[&theta=0.1114915378480709]:4.099104469814579E-4,(10[&theta=2.296831417688931E-4]:3.697811702349735E-4,13[&theta=2.4900641125982163E-4]:3.697811702349735E-4)[&theta=0.009838700429731086]:3.8541715100474515E-4)[&theta=0.04440643499321818]:4.0764292913217446E-4,6[&theta=7.991683520914851E-4]:0.001162841250371893)[&theta=0.8560255792504887]:0.02888751899859047,12[&theta=0.004835021522200136]:0.030050360248962366)[&theta=0.022582782759213046]:0.0034687803794405704,((4[&theta=3.718671710540092E-4]:5.26343854332635E-4,8[&theta=3.205903060476262E-4]:5.26343854332635E-4)[&theta=0.11568949293748959]:0.009830224257888338,(5[&theta=4.5327211213395415E-4]:5.852793588626777E-4,9[&theta=3.9023892996254013E-4]:5.852793588626777E-4)[&theta=0.052264809846567784]:0.009771288753358294)[&theta=0.20002685157996522]:0.023162572516181965)[&theta=0.25682595926027457]:0.007106575685043803)[&theta=0.026288914112704623]:0.04401570408466383,11[&theta=7.7488668001308E-5]:0.08464142039811057)[&theta=0.026531104081798127]:0.0;
tree STATE_6285000 = (((1[&theta=0.005812514873411142]:0.03475468186927362,2[&theta=0.0034146571726347314]:0.03475468186927362)[&theta=0.044695767155270835]:0.005385167733023152,(((((3[&theta=2.4310364704253781E-4]:3.4115837454503853E-4,7[&theta=2.452909760655535E-4]:3.4115837454503853E-4)[&theta=0.1437017819717344]:4.0500808811092713E-4,(10[&theta=2.296831417688931E-4]:3.653587408643488E-4,13[&theta=2.4712080433874137E-4]:3.653587408643488E-4)[&theta=0.012215813051702792]:3.8080772179161686E-4)[&theta=0.04720320364866342]:4.0276768883430833E-4,6[&theta=7.991683520914851E-4]:0.001148934151490274)[&theta=0.6548447856816347]:0.02854203625704724,12[&theta=0.0049777857358345055]:0.029690970408537513)[&theta=0.02330826054106457]:0.0034272952053292505,((4[&theta=3.553895107657752E-4]:5.200490002194055E-4,8[&theta=2.9548795763549275E-4]:5.200490002194055E-4)[&theta=0.11342559078174125]:0.009712658854408522,(5[&theta=4.4347219749420863E-4]:5.782796605681163E-4,9[&theta=3.900062276803897E-4]:5.782796605681163E-4)[&theta=0.05280306951489628]:0.009654428194059811)[&theta=0.21028812327671292]:0.022885557759238836)[&theta=0.3598985050810888]:0.007021583988430009)[&theta=0.025875610574840405]:0.043489294526305164,11[&theta=5.904571141307018E-5]:0.08362914412860194)[&theta=0.026307335260282522]:0.0;
tree STATE_6285500 = (((1[&theta=0.00547874221857437]:0.0346136254093159,2[&theta=0.003053105293691923]:0.0346136254093159)[&theta=0.04114094434462349]:0.005363311319560478,(((((3[&theta=2.3894862967187606E-4]:3.3977373828856925E-4,7[&theta=2.3709569420259267E-4]:3.3977373828856925E-4)[&theta=0.14490614387519885]:4.033643093711863E-4,(10[&theta=2.43461592078937E-4]:3.6387588422952813E-4,13[&theta=2.3570342462598474E-4]:3.6387588422952813E-4)[&theta=0.010982854904372714]:3.792621634302274E-4)[&theta=0.04643235835419272]:4.0113300305050475E-4,6[&theta=7.70356889722244E-4]:0.0011442710507102603)[&theta=0.7262271917398562]:0.028426194638656158,12[&theta=0.0049777857358345055]:0.02957046568936642)[&theta=0.02362089509716013]:0.0034133850757325467,((4[&theta=3.553895107657752E-4]:5.179383127658008E-4,8[&theta=2.9548795763549275E-4]:5.179383127658008E-4)[&theta=0.11238473449466266]:0.009673238747502264,(5[&theta=4.4347219749420863E-4]:5.759326362997859E-4,9[&theta=3.900062276803897E-4]:5.759326362997859E-4)[&theta=0.05257761919179588]:0.009615244423968277)[&theta=0.19919180984854484]:0.0227926737048309)[&theta=0.2662884454638776]:0.006993085963777415)[&theta=0.025875610574840405]:0.04331278748892202,11[&theta=3.765843224526159E-5]:0.0832897242177984)[&theta=0.02534493407862675]:0.0;
tree STATE_6286000 = (((1[&theta=0.0055952188363698465]:0.0346136254093159,2[&theta=0.0029541897079926266]:0.0346136254093159)[&theta=0.04567003238236236]:0.005363311319560478,(((((3[&theta=2.3894862967187606E-4]:3.3977373828856925E-4,7[&theta=2.2338887330270444E-4]:3.3977373828856925E-4)[&theta=0.13430139999211357]:3.9309679490832054E-4,(10[&theta=2.3397265056516257E-4]:3.6387588422952813E-4,13[&theta=2.3570342462598474E-4]:3.6387588422952813E-4)[&theta=0.011555795162886868]:3.6899464896736166E-4)[&theta=0.03596405857142951]:4.114005175133705E-4,6[&theta=7.70356889722244E-4]:0.0011442710507102603)[&theta=0.7594281282862152]:0.028426194638656158,12[&theta=0.004689626374520263]:0.02957046568936642)[&theta=0.02362089509716013]:0.0034133850757325467,((4[&theta=3.553895107657752E-4]:5.179383127658008E-4,8[&theta=3.0915336023798696E-4]:5.179383127658008E-4)[&theta=0.11228342631193133]:0.009673238747502264,(5[&theta=4.44566988743839E-4]:5.759326362997859E-4,9[&theta=3.805674831391315E-4]:5.759326362997859E-4)[&theta=0.05175970276166787]:0.009615244423968277)[&theta=0.20324388507004082]:0.0227926737048309)[&theta=0.3063121774811128]:0.006993085963777415)[&theta=0.026647613069897817]:0.04331278748892202,11[&theta=4.9584152097065335E-5]:0.0832897242177984)[&theta=0.023867763965734732]:0.0;
tree STATE_6286500 = (((1[&theta=0.005626624306184231]:0.03443004096281254,2[&theta=0.003286692967822139]:0.03443004096281254)[&theta=0.04131680414754409]:0.00533486528051131,(((((3[&theta=2.3894862967187606E-4]:3.379716394635413E-4,7[&theta=2.423739424233086E-4]:3.379716394635413E-4)[&theta=0.10194531239107411]:3.910118801771389E-4,(10[&theta=2.3397265056516257E-4]:3.619459519553949E-4,13[&theta=2.3570342462598474E-4]:3.619459519553949E-4)[&theta=0.00924752606332714]:3.670375676852853E-4)[&theta=0.03629323360198911]:4.0921852312804504E-4,6[&theta=7.863055932974855E-4]:0.0011382020427687252)[&theta=0.7936303009729054]:0.02827542721261445,12[&theta=0.004690277676393594]:0.029413629255383173)[&theta=0.02266500167677846]:0.003395281094932475,((4[&theta=3.553895107657752E-4]:5.151912610672981E-4,8[&theta=3.0448931142617247E-4]:5.151912610672981E-4)[&theta=0.11182782951257139]:0.009621933628192886,(5[&theta=4.44566988743839E-4]:5.728779931351939E-4,9[&theta=3.9002137003230433E-4]:5.728779931351939E-4)[&theta=0.05332753401468328]:0.00956424689612499)[&theta=0.20323080821396225]:0.022671785461055464)[&theta=0.2847170889296984]:0.006955995893008202)[&theta=0.026647613069897817]:0.04308306425064108,11[&theta=1.5350414387879104E-5]:0.08284797049396493)[&theta=0.023710045974085693]:0.0;
tree STATE_6287000 = (((1[&theta=0.005697583458340208]:0.03451506486803071,2[&theta=0.0031635983598774227]:0.03451506486803071)[&theta=0.04400467928804427]:0.005348039562832141,(((((3[&theta=2.560914881285889E-4]:3.388062498164948E-4,7[&theta=2.4157125367136063E-4]:3.388062498164948E-4)[&theta=0.09547738311624011]:3.919774717393234E-4,(10[&theta=2.3397265056516257E-4]:3.6283976612036767E-4,13[&theta=2.424592336855954E-4]:3.6283976612036767E-4)[&theta=0.011521024126656888]:3.679439554354505E-4)[&theta=0.03173252899684829]:4.1022907542339476E-4,6[&theta=7.757062508880321E-4]:0.001141012796979213)[&theta=0.8464414488142794]:0.028345252492402093,12[&theta=0.004877699914386392]:0.029486265289381305)[&theta=0.02266500167677846]:0.003456760839124131,((4[&theta=3.553895107657752E-4]:5.16463509711949E-4,8[&theta=3.070117839996106E-4]:5.16463509711949E-4)[&theta=0.12066628147329725]:0.009645694691204763,(5[&theta=4.448298432079137E-4]:5.742926973535975E-4,9[&theta=3.9002137003230433E-4]:5.742926973535975E-4)[&theta=0.054132425466015904]:0.009587865503563116)[&theta=0.20074761234773392]:0.022780867927588724)[&theta=0.3475035555931096]:0.006920078302357413)[&theta=0.026306518158724663]:0.04318945652520476,11[&theta=1.953718352181796E-5]:0.08305256095606761)[&theta=0.023731260585239607]:0.0;
tree STATE_6287500 = (((1[&theta=0.005411332852091067]:0.03451506486803071,2[&theta=0.003303537065909647]:0.03451506486803071)[&theta=0.04507653665106238]:0.005348039562832141,(((((3[&theta=2.4116808488247092E-4]:3.388062498164948E-4,7[&theta=2.4157125367136063E-4]:3.388062498164948E-4)[&theta=0.24747793193515707]:3.919774717393234E-4,(10[&theta=2.3397265056516257E-4]:3.6283976612036767E-4,13[&theta=2.424592336855954E-4]:3.6283976612036767E-4)[&theta=0.009789166005705927]:3.679439554354505E-4)[&theta=0.030731800315694936]:4.1022907542339476E-4,6[&theta=7.757062508880321E-4]:0.001141012796979213)[&theta=0.8644683261939976]:0.028345252492402093,12[&theta=0.0051487430735281]:0.029486265289381305)[&theta=0.022066489263302912]:0.003456760839124131,((4[&theta=3.553895107657752E-4]:5.16463509711949E-4,8[&theta=3.076695858057664E-4]:5.16463509711949E-4)[&theta=0.12066628147329725]:0.009645694691204763,(5[&theta=4.3812973051822295E-4]:5.742926973535975E-4,9[&theta=3.83200658731755E-4]:5.742926973535975E-4)[&theta=0.05303678833026618]:0.009587865503563116)[&theta=0.2201460782650851]:0.022780867927588724)[&theta=0.267477130244534]:0.006920078302357413)[&theta=0.026306518158724663]:0.04318945652520476,11[&theta=4.878486887235132E-5]:0.08305256095606761)[&theta=0.026207191845943348]:0.0;
tree STATE_6288000 = (((1[&theta=0.005411332852091067]:0.03451506486803071,2[&theta=0.003095686744796518]:0.03451506486803071)[&theta=0.04104563868777716]:0.005348039562832141,(((((3[&theta=2.4116808488247092E-4]:3.388062498164948E-4,7[&theta=2.4132743834218989E-4]:3.388062498164948E-4)[&theta=0.24288632868467291]:3.919774717393234E-4,(10[&theta=2.4064716409970458E-4]:3.6283976612036767E-4,13[&theta=2.424592336855954E-4]:3.6283976612036767E-4)[&theta=0.011527671337337134]:3.679439554354505E-4)[&theta=0.03205292973275251]:4.1022907542339476E-4,6[&theta=7.878493872033747E-4]:0.001141012796979213)[&theta=0.7362280388831917]:0.028345252492402093,12[&theta=0.004649504888856706]:0.029486265289381305)[&theta=0.02377012842748708]:0.003456760839124131,((4[&theta=3.553895107657752E-4]:5.16463509711949E-4,8[&theta=3.0726267618571683E-4]:5.16463509711949E-4)[&theta=0.1079985677172089]:0.009645694691204763,(5[&theta=4.578843389648383E-4]:5.742926973535975E-4,9[&theta=3.814770604843667E-4]:5.742926973535975E-4)[&theta=0.05303678833026618]:0.009587865503563116)[&theta=0.20704039172797495]:0.022780867927588724)[&theta=0.30330470402914317]:0.006920078302357413)[&theta=0.026306518158724663]:0.04318945652520476,11[&theta=2.223884511078346E-5]:0.08305256095606761)[&theta=0.02568887563995113]:0.0;
tree STATE_6288500 = (((1[&theta=0.0055600004827710894]:0.03429930065657736,2[&theta=0.003223796368685087]:0.03429930065657736)[&theta=0.039099664316427384]:0.005314607334223918,(((((3[&theta=2.5088769715543704E-4]:3.3668826847684994E-4,7[&theta=2.3951041038239524E-4]:3.3668826847684994E-4)[&theta=0.28751679674762054]:4.89385305622058E-4,(10[&theta=2.4064716409970458E-4]:3.6057154393042795E-4,13[&theta=2.4757921661407563E-4]:3.6057154393042795E-4)[&theta=0.012506262412101204]:4.6550203016848E-4)[&theta=0.02607578774194199]:3.078064034190143E-4,6[&theta=7.745998329193286E-4]:0.0011338799775179223)[&theta=0.7023561397441166]:0.02816805766238067,12[&theta=0.005066055415979038]:0.029301937639898593)[&theta=0.02377012842748708]:0.003435151571417744,((4[&theta=3.553895107657752E-4]:5.13234938583849E-4,8[&theta=2.9967230811285317E-4]:5.13234938583849E-4)[&theta=0.10606203352737872]:0.009585396507877425,(5[&theta=4.578843389648383E-4]:5.707026183124109E-4,9[&theta=3.58075456913621E-4]:5.707026183124109E-4)[&theta=0.05725713431194052]:0.009527928828148863)[&theta=0.20091026151477984]:0.022638457764855062)[&theta=0.2517124673739755]:0.006876818779484942)[&theta=0.025626391317621497]:0.04291946604232752,11[&theta=6.629331271958282E-5]:0.0825333740331288)[&theta=0.02296427324533613]:0.0;
tree STATE_6289000 = (((1[&theta=0.005466459922832732]:0.03415466859151224,2[&theta=0.003100305987775301]:0.03415466859151224)[&theta=0.048185525058447046]:0.005292196887974436,(((((3[&theta=2.3237942092345858E-4]:3.3526853342042486E-4,7[&theta=2.3951041038239524E-4]:3.3526853342042486E-4)[&theta=0.12486814586007583]:4.8732168315717637E-4,(10[&theta=2.3752134056569487E-4]:3.654706698087516E-4,13[&theta=2.4411517228350646E-4]:3.654706698087516E-4)[&theta=0.014300150210309037]:4.571195467688496E-4)[&theta=0.02409875077556568]:3.0650845637885434E-4,6[&theta=7.745998329193286E-4]:0.0011290986729564556)[&theta=0.7809690882602481]:0.028049279603627388,12[&theta=0.004820370139609736]:0.029178378276583844)[&theta=0.02377012842748708]:0.0034206663470523688,((4[&theta=3.5547726438506537E-4]:5.110707478391401E-4,8[&theta=2.9967230811285317E-4]:5.110707478391401E-4)[&theta=0.10227401156145888]:0.009544977150489261,(5[&theta=4.482237389056508E-4]:5.682960999098624E-4,9[&theta=3.653676152408015E-4]:5.682960999098624E-4)[&theta=0.053244638489649006]:0.009487751798418539)[&theta=0.20091026151477984]:0.02254299672530781)[&theta=0.2673115076695182]:0.006847820855850464)[&theta=0.025626391317621497]:0.042738484771970224,11[&theta=3.9005254595395205E-5]:0.0821853502514569)[&theta=0.024354974293688377]:0.0;
tree STATE_6289500 = (((1[&theta=0.005639216602951472]:0.03415466859151224,2[&theta=0.003179387217809731]:0.03415466859151224)[&theta=0.04820318043542265]:0.005292196887974436,(((((3[&theta=2.409848849126267E-4]:3.3526853342042486E-4,7[&theta=2.317164269574285E-4]:3.3526853342042486E-4)[&theta=0.18816784162697547]:4.8732168315717637E-4,(10[&theta=2.3752134056569487E-4]:3.654706698087516E-4,13[&theta=2.4411517228350646E-4]:3.654706698087516E-4)[&theta=0.010846097865895419]:4.571195467688496E-4)[&theta=0.02705138313864527]:3.0650845637885434E-4,6[&theta=7.745998329193286E-4]:0.0011290986729564556)[&theta=0.7804474352204325]:0.028049279603627388,12[&theta=0.004821732184750783]:0.029178378276583844)[&theta=0.02283495468815662]:0.0034206663470523688,((4[&theta=3.5547726438506537E-4]:5.110707478391401E-4,8[&theta=3.132199741959866E-4]:5.110707478391401E-4)[&theta=0.10161294384927347]:0.009544977150489261,(5[&theta=4.3087961444585054E-4]:5.682960999098624E-4,9[&theta=3.653676152408015E-4]:5.682960999098624E-4)[&theta=0.053244638489649006]:0.009487751798418539)[&theta=0.19876672523728892]:0.02254299672530781)[&theta=0.3609889107558469]:0.006847820855850464)[&theta=0.025626391317621497]:0.042738484771970224,11[&theta=7.342937096355124E-5]:0.0821853502514569)[&theta=0.02558890598657369]:0.0;
tree STATE_6290000 = (((1[&theta=0.0049846239401358135]:0.03415466859151224,2[&theta=0.0028914125736529354]:0.03415466859151224)[&theta=0.039860517306843805]:0.005292196887974436,(((((3[&theta=2.409848849126267E-4]:3.3526853342042486E-4,7[&theta=2.317164269574285E-4]:3.3526853342042486E-4)[&theta=0.24644602778136596]:4.8732168315717637E-4,(10[&theta=2.3665768582274048E-4]:3.654706698087516E-4,13[&theta=2.4411517228350646E-4]:3.654706698087516E-4)[&theta=0.015400098132548551]:4.571195467688496E-4)[&theta=0.023585162236609294]:3.0650845637885434E-4,6[&theta=7.745998329193286E-4]:0.0011290986729564556)[&theta=0.7804474352204325]:0.028049279603627388,12[&theta=0.005074478691060354]:0.029178378276583844)[&theta=0.02221420941908253]:0.0034206663470523688,((4[&theta=3.588408320711808E-4]:5.110707478391401E-4,8[&theta=3.132199741959866E-4]:5.110707478391401E-4)[&theta=0.10725315520230867]:0.009544977150489261,(5[&theta=4.4556516751824383E-4]:5.682960999098624E-4,9[&theta=3.653676152408015E-4]:5.682960999098624E-4)[&theta=0.053244638489649006]:0.009487751798418539)[&theta=0.19876672523728892]:0.02254299672530781)[&theta=0.3462139231810927]:0.006847820855850464)[&theta=0.025626391317621497]:0.042738484771970224,11[&theta=3.1107928100495266E-5]:0.0821853502514569)[&theta=0.021379733589482166]:0.0;
tree STATE_6290500 = (((1[&theta=0.0049846239401358135]:0.0343909406787474,2[&theta=0.0033098023504893534]:0.0343909406787474)[&theta=0.047141768310580937]:0.005328806770498434,(((((3[&theta=2.4499231373901543E-4]:3.375878238554432E-4,7[&theta=2.3500176226342405E-4]:3.375878238554432E-4)[&theta=0.4767972716012058]:4.906928331633899E-4,(10[&theta=2.3923854110710228E-4]:3.679988898600627E-4,13[&theta=2.4411517228350646E-4]:3.679988898600627E-4)[&theta=0.012885116395829363]:4.602817671587703E-4)[&theta=0.02789290349400043]:3.08628792945723E-4,6[&theta=7.912667147700415E-4]:0.001136909449964556)[&theta=0.78585599844915]:0.02824331638134154,12[&theta=0.00468946876980427]:0.029380225831306096)[&theta=0.022256585373823946]:0.003444329524324531,((4[&theta=3.65981425693895E-4]:5.146061869839601E-4,8[&theta=3.0282822976860274E-4]:5.146061869839601E-4)[&theta=0.1030710857231341]:0.00961100653291221,(5[&theta=4.290144877482917E-4]:5.722274074361979E-4,9[&theta=3.8707306146577305E-4]:5.722274074361979E-4)[&theta=0.053244638489649006]:0.009553385312459972)[&theta=0.21209095376462664]:0.022698942635734458)[&theta=0.3116795205075368]:0.006895192093615207)[&theta=0.026437014526194607]:0.043034137208921436,11[&theta=4.8066998769620906E-5]:0.08275388465816727)[&theta=0.024865291248989046]:0.0;
tree STATE_6291000 = (((1[&theta=0.005353815000852896]:0.034618563366266314,2[&theta=0.003061371842066111]:0.034618563366266314)[&theta=0.047141768310580937]:0.005364076446012701,(((((3[&theta=2.436845895225938E-4]:3.3982221018576895E-4,7[&theta=2.3878296597312472E-4]:3.3982221018576895E-4)[&theta=0.1546864439458508]:4.939405728072183E-4,(10[&theta=2.3923854110710228E-4]:3.7043455735448776E-4,13[&theta=2.4411517228350646E-4]:3.7043455735448776E-4)[&theta=0.012719789688833725]:4.6332822563849947E-4)[&theta=0.035398110025845655]:3.1067150866996714E-4,6[&theta=7.912667147700415E-4]:0.0011444342916629544)[&theta=0.8100138918104433]:0.028430249900817522,12[&theta=0.00468946876980427]:0.029574684192480476)[&theta=0.022256585373823946]:0.0034671264448958815,((4[&theta=3.655281119258459E-4]:5.180122015035786E-4,8[&theta=2.9874702913965096E-4]:5.180122015035786E-4)[&theta=0.1030710857231341]:0.009674618725356111,(5[&theta=4.290144877482917E-4]:5.760147984694736E-4,9[&theta=3.8707306146577305E-4]:5.760147984694736E-4)[&theta=0.053244638489649006]:0.009616616128390217)[&theta=0.2186133349749902]:0.022849179710516667)[&theta=0.3062458313624538]:0.006940829174902657)[&theta=0.026437014526194607]:0.04331896646259189,11[&theta=5.3838543204866825E-5]:0.0833016062748709)[&theta=0.029584376679320696]:0.0;
tree STATE_6291500 = (((1[&theta=0.0055737823617758725]:0.034618563366266314,2[&theta=0.0032422515419077854]:0.034618563366266314)[&theta=0.05352640841528367]:0.005364076446012701,(((((3[&theta=2.436845895225938E-4]:3.3982221018576895E-4,7[&theta=2.3878296597312472E-4]:3.3982221018576895E-4)[&theta=0.12109370783844127]:4.939405728072183E-4,(10[&theta=2.3923854110710228E-4]:3.7043455735448776E-4,13[&theta=2.461441969268144E-4]:3.7043455735448776E-4)[&theta=0.011644742613460986]:4.6332822563849947E-4)[&theta=0.03172232222169024]:3.1067150866996714E-4,6[&theta=7.912667147700415E-4]:0.0011444342916629544)[&theta=0.8088320113569117]:0.028430249900817522,12[&theta=0.004927549362555752]:0.029574684192480476)[&theta=0.0228189867044951]:0.0034671264448958815,((4[&theta=3.577963317571329E-4]:5.180122015035786E-4,8[&theta=3.034045256213118E-4]:5.180122015035786E-4)[&theta=0.1030710857231341]:0.00961647490901358,(5[&theta=4.290144877482917E-4]:5.760147984694736E-4,9[&theta=3.8707306146577305E-4]:5.760147984694736E-4)[&theta=0.051260124380201895]:0.009558472312047685)[&theta=0.2186133349749902]:0.0229073235268592)[&theta=0.3451882323342788]:0.006940829174902657)[&theta=0.026091163393398977]:0.04331896646259189,11[&theta=2.9356067881672144E-5]:0.0833016062748709)[&theta=0.026335668083282488]:0.0;
tree STATE_6292000 = (((1[&theta=0.005317293922714172]:0.034435619469841486,2[&theta=0.003381937800396413]:0.034435619469841486)[&theta=0.05663477157061472]:0.0053357296589039566,(((((3[&theta=2.436845895225938E-4]:3.38026399118587E-4,7[&theta=2.4031753939121074E-4]:3.38026399118587E-4)[&theta=0.20362634594491338]:4.913303139112723E-4,(10[&theta=2.4423251100461253E-4]:3.6847697348320346E-4,13[&theta=2.4347786506273482E-4]:3.6847697348320346E-4)[&theta=0.012486578972867939]:4.608797395466558E-4)[&theta=0.02480745421010264]:3.0902974625184076E-4,6[&theta=7.664697910367972E-4]:0.0011383864592817)[&theta=0.8051521543890868]:0.028280008521989673,12[&theta=0.005172416968960991]:0.029418394981271374)[&theta=0.023156541248442932]:0.003448804205046816,((4[&theta=3.577963317571329E-4]:5.152747346267464E-4,8[&theta=3.034045256213118E-4]:5.152747346267464E-4)[&theta=0.10819115046477085]:0.009565656064478834,(5[&theta=4.4808144612211903E-4]:5.72970813353296E-4,9[&theta=3.8707306146577305E-4]:5.72970813353296E-4)[&theta=0.050945039416959485]:0.009507959985752285)[&theta=0.1998667747844791]:0.022786268387212608)[&theta=0.3054696988228291]:0.006904149942427253)[&theta=0.026091163393398977]:0.043090044758651816,11[&theta=2.7215155765867577E-5]:0.08286139388739726)[&theta=0.023398937349630403]:0.0;
tree STATE_6292500 = (((1[&theta=0.005392886726251058]:0.034109189361638426,2[&theta=0.0036011668711379546]:0.034109189361638426)[&theta=0.047736606969726675]:0.005603525994477783,(((((3[&theta=2.436845895225938E-4]:3.3752805638033993E-4,7[&theta=2.4031753939121074E-4]:3.3752805638033993E-4)[&theta=0.0913007591612572]:5.191496455432352E-4,(10[&theta=2.3835160561309153E-4]:3.679337383263476E-4,13[&theta=2.4347786506273482E-4]:3.679337383263476E-4)[&theta=0.011919679575051705]:4.887439635972274E-4)[&theta=0.02276909547898584]:2.80030466470842E-4,6[&theta=7.721025546531419E-4]:0.001136708168394417)[&theta=0.7853523968651709]:0.028238316107074016,12[&theta=0.005127470172735961]:0.029375024275468432)[&theta=0.022416121881660367]:0.0034437197307699494,((4[&theta=3.577963317571329E-4]:5.145150796918863E-4,8[&theta=3.037412788477532E-4]:5.145150796918863E-4)[&theta=0.10057634790102175]:0.009551553688898902,(5[&theta=4.4808144612211903E-4]:5.721260987250697E-4,9[&theta=3.821708009433028E-4]:5.721260987250697E-4)[&theta=0.052214014444336196]:0.00949394266986572)[&theta=0.20836186330626064]:0.022752675237647593)[&theta=0.27954089511345065]:0.006893971349877827)[&theta=0.026091163393398977]:0.04302651832712987,11[&theta=6.891970020675774E-5]:0.08273923368324608)[&theta=0.021467517528855826]:0.0;
tree STATE_6293000 = (((1[&theta=0.005305481574735261]:0.034109189361638426,2[&theta=0.0028581062227919242]:0.034109189361638426)[&theta=0.047420212588239335]:0.005603525994477783,(((((3[&theta=2.436845895225938E-4]:3.3752805638033993E-4,7[&theta=2.4148632237863693E-4]:3.3752805638033993E-4)[&theta=0.1078391053373123]:5.191496455432352E-4,(10[&theta=2.3402068726984166E-4]:3.679337383263476E-4,13[&theta=2.5100167385404384E-4]:3.679337383263476E-4)[&theta=0.016236112953212874]:4.887439635972274E-4)[&theta=0.02358095045110066]:2.80030466470842E-4,6[&theta=7.635429843424154E-4]:0.001136708168394417)[&theta=0.7902760391037323]:0.028238316107074016,12[&theta=0.004611449937741597]:0.029375024275468432)[&theta=0.023068602399992536]:0.0034437197307699494,((4[&theta=3.6011850322302557E-4]:5.145150796918863E-4,8[&theta=3.037412788477532E-4]:5.145150796918863E-4)[&theta=0.09861320521506255]:0.009551553688898902,(5[&theta=4.341904717555984E-4]:5.460703395454775E-4,9[&theta=3.6765513767090624E-4]:5.460703395454775E-4)[&theta=0.05166663366033997]:0.009519998429045311)[&theta=0.20402376243629064]:0.022752675237647593)[&theta=0.37290452563208953]:0.006893971349877827)[&theta=0.027348638643267743]:0.04302651832712987,11[&theta=7.081946755727667E-5]:0.08273923368324608)[&theta=0.024552337277522592]:0.0;
tree STATE_6293500 = (((1[&theta=0.005231499159066391]:0.034109189361638426,2[&theta=0.0032033771346510337]:0.034109189361638426)[&theta=0.03827861168379005]:0.005603525994477783,(((((3[&theta=2.373464540829675E-4]:3.3752805638033993E-4,7[&theta=2.4148632237863693E-4]:3.3752805638033993E-4)[&theta=0.40163555914735954]:5.191496455432352E-4,(10[&theta=2.347497355251871E-4]:3.679337383263476E-4,13[&theta=2.448979786684029E-4]:3.679337383263476E-4)[&theta=0.011877147590951036]:4.887439635972274E-4)[&theta=0.02101516840133008]:2.80030466470842E-4,6[&theta=7.635429843424154E-4]:0.001136708168394417)[&theta=0.7813670882587671]:0.028238316107074016,12[&theta=0.005158615999138959]:0.029375024275468432)[&theta=0.024078668916608453]:0.0034437197307699494,((4[&theta=3.541890051320492E-4]:5.145150796918863E-4,8[&theta=3.1550404078626334E-4]:5.145150796918863E-4)[&theta=0.1077827811290894]:0.009551553688898902,(5[&theta=4.2494899134548966E-4]:5.460703395454775E-4,9[&theta=3.6199432899937476E-4]:5.460703395454775E-4)[&theta=0.05081043431562692]:0.009519998429045311)[&theta=0.20402376243629064]:0.022752675237647593)[&theta=0.26721511535943954]:0.006893971349877827)[&theta=0.02544684617842609]:0.04302651832712987,11[&theta=6.644488767339745E-5]:0.08273923368324608)[&theta=0.024593108658890934]:0.0;
tree STATE_6294000 = (((1[&theta=0.00546458417406529]:0.03364102744133519,2[&theta=0.003008002047362024]:0.03364102744133519)[&theta=0.03909078307583266]:0.005526615415858339,(((((3[&theta=2.3924468173854818E-4]:3.328953522326138E-4,7[&theta=2.3417226557021908E-4]:3.328953522326138E-4)[&theta=0.1706146851939661]:5.120241142852096E-4,(10[&theta=2.347497355251871E-4]:3.6288370434128494E-4,13[&theta=2.449066650554457E-4]:3.6288370434128494E-4)[&theta=0.011738302849912173]:4.820357621765384E-4)[&theta=0.030165983943402645]:2.7618693915811606E-4,6[&theta=7.512062677975134E-4]:0.0011211064056759394)[&theta=0.7555918447775802]:0.027850734210751203,12[&theta=0.004992850101922871]:0.028971840616427144)[&theta=0.02208596418730206]:0.0033964533350473725,((4[&theta=3.524972519273117E-4]:5.074531596567994E-4,8[&theta=3.1550404078626334E-4]:5.074531596567994E-4)[&theta=0.1126017966185213]:0.009420454891168354,(5[&theta=4.2164555799420006E-4]:5.385753112681484E-4,9[&theta=3.6199432899937476E-4]:5.385753112681484E-4)[&theta=0.05081043431562692]:0.009389332739557006)[&theta=0.20240136382117926]:0.02244038590064936)[&theta=0.3164589649175987]:0.00679934890571901)[&theta=0.02544684617842609]:0.04243596259065592,11[&theta=6.988364523185785E-5]:0.08160360544784945)[&theta=0.023526470638257805]:0.0;
tree STATE_6294500 = (((1[&theta=0.00546458417406529]:0.033712016618535165,2[&theta=0.003258940069344386]:0.033712016618535165)[&theta=0.04771105743866755]:0.005538277660174645,(((((3[&theta=2.3838685521064716E-4]:3.3359782682825147E-4,7[&theta=2.3057825472048407E-4]:3.3359782682825147E-4)[&theta=0.19070884931631554]:5.131045857613866E-4,(10[&theta=2.347497355251871E-4]:3.636494602515463E-4,13[&theta=2.449066650554457E-4]:3.636494602515463E-4)[&theta=0.012680009045597324]:4.830529523380918E-4)[&theta=0.018758627360689905]:2.767697478609242E-4,6[&theta=7.512062677975134E-4]:0.0011234721604505623)[&theta=0.813617007049364]:0.027909504731642224,12[&theta=0.004492487571747582]:0.029032976892092787)[&theta=0.023103738666770443]:0.0034036205188699743,((4[&theta=3.5372949566659214E-4]:5.08523985520676E-4,8[&theta=3.0181079336207256E-4]:5.08523985520676E-4)[&theta=0.10413070226282349]:0.009440333901782396,(5[&theta=4.1923061125694153E-4]:5.397118109863517E-4,9[&theta=3.6558838904065486E-4]:5.397118109863517E-4)[&theta=0.05016060087911736]:0.00940914607631672)[&theta=0.20123537131390418]:0.02248773952365969)[&theta=0.30925815148154234]:0.006813696867747049)[&theta=0.02560428927528305]:0.04252551080892163,11[&theta=2.6614194103912694E-5]:0.08177580508763144)[&theta=0.02373399705797918]:0.0;
tree STATE_6295000 = (((1[&theta=0.00546458417406529]:0.033712016618535165,2[&theta=0.0032068797226444]:0.033712016618535165)[&theta=0.05481103481820212]:0.005538277660174645,(((((3[&theta=2.368465708867132E-4]:3.3359782682825147E-4,7[&theta=2.2746485691100076E-4]:3.3359782682825147E-4)[&theta=0.15675440132341062]:5.131045857613866E-4,(10[&theta=2.347497355251871E-4]:3.636494602515463E-4,13[&theta=2.449066650554457E-4]:3.636494602515463E-4)[&theta=0.014283434544610969]:4.830529523380918E-4)[&theta=0.02257057289314737]:2.767697478609242E-4,6[&theta=7.512062677975134E-4]:0.0011234721604505623)[&theta=0.7915584016511897]:0.027909504731642224,12[&theta=0.004701055969712692]:0.029032976892092787)[&theta=0.023103738666770443]:0.0034036205188699743,((4[&theta=3.5372949566659214E-4]:5.08523985520676E-4,8[&theta=3.0181079336207256E-4]:5.08523985520676E-4)[&theta=0.10547018699639814]:0.009440333901782396,(5[&theta=4.1923061125694153E-4]:5.397118109863517E-4,9[&theta=3.5406507829305973E-4]:5.397118109863517E-4)[&theta=0.05417230175378122]:0.00940914607631672)[&theta=0.21774842608274517]:0.02248773952365969)[&theta=0.24152504716176737]:0.006813696867747049)[&theta=0.026407595497619347]:0.04252551080892163,11[&theta=2.6623288728843984E-5]:0.08177580508763144)[&theta=0.025124310198140192]:0.0;
tree STATE_6295500 = (((1[&theta=0.005061659274215735]:0.03389827980725596,2[&theta=0.0030947627909939154]:0.03389827980725596)[&theta=0.04332282533953014]:0.00535201447145385,(((((3[&theta=2.3338963647075064E-4]:3.3359782682825147E-4,7[&theta=2.2883115538316148E-4]:3.3359782682825147E-4)[&theta=0.1697676036352811]:4.4345353043619026E-4,(10[&theta=2.3648072672567612E-4]:3.636494602515463E-4,13[&theta=2.449066650554457E-4]:3.636494602515463E-4)[&theta=0.011458583561615434]:4.134018970128954E-4)[&theta=0.03306388831200997]:3.7639066217313934E-4,6[&theta=7.813733429098081E-4]:0.001153442019437581)[&theta=0.7993602082480759]:0.027879534872655206,12[&theta=0.005095435188269515]:0.029032976892092787)[&theta=0.0235883982956999]:0.0034036205188699743,((4[&theta=3.627473237403157E-4]:5.08523985520676E-4,8[&theta=3.076105328422177E-4]:5.08523985520676E-4)[&theta=0.10274063269728945]:0.009440333901782396,(5[&theta=4.1923061125694153E-4]:5.397118109863517E-4,9[&theta=3.479501770726692E-4]:5.397118109863517E-4)[&theta=0.055218044153166196]:0.00940914607631672)[&theta=0.1998774247920632]:0.02248773952365969)[&theta=0.3721568994421557]:0.006813696867747049)[&theta=0.02651016178923349]:0.04252551080892163,11[&theta=2.6709804940595147E-5]:0.08177580508763144)[&theta=0.023640471151089935]:0.0;
tree STATE_6296000 = (((1[&theta=0.005670837259817651]:0.03389827980725596,2[&theta=0.0031701159673180163]:0.03389827980725596)[&theta=0.04287116150173308]:0.00535201447145385,(((((3[&theta=2.3338963647075064E-4]:3.3359782682825147E-4,7[&theta=2.2883115538316148E-4]:3.3359782682825147E-4)[&theta=0.19171785894494267]:4.4345353043619026E-4,(10[&theta=2.3648072672567612E-4]:3.636494602515463E-4,13[&theta=2.4157148397297104E-4]:3.636494602515463E-4)[&theta=0.010341068178175367]:4.134018970128954E-4)[&theta=0.031760606951662204]:3.7639066217313934E-4,6[&theta=7.861856792537159E-4]:0.001153442019437581)[&theta=0.7993602082480759]:0.027879534872655206,12[&theta=0.005095435188269515]:0.029032976892092787)[&theta=0.023213017606040574]:0.0034036205188699743,((4[&theta=3.590811475151659E-4]:5.08523985520676E-4,8[&theta=3.076105328422177E-4]:5.08523985520676E-4)[&theta=0.10627524161371799]:0.009440333901782396,(5[&theta=4.1923061125694153E-4]:5.397118109863517E-4,9[&theta=3.6611837910262155E-4]:5.397118109863517E-4)[&theta=0.05082823703173682]:0.00940914607631672)[&theta=0.1987189485218399]:0.02248773952365969)[&theta=0.347705719027423]:0.006813696867747049)[&theta=0.024407993325254642]:0.04252551080892163,11[&theta=5.586230758117623E-5]:0.08177580508763144)[&theta=0.023865172375051737]:0.0;
tree STATE_6296500 = (((1[&theta=0.005053407977613228]:0.03404017610988362,2[&theta=0.0030643567111878736]:0.03404017610988362)[&theta=0.054326723073889666]:0.005374417704580345,(((((3[&theta=2.4095504134267012E-4]:3.349942486661944E-4,7[&theta=2.2883115538316148E-4]:3.349942486661944E-4)[&theta=0.10732238413126498]:4.453098021028903E-4,(10[&theta=2.3648072672567612E-4]:3.6517167654557766E-4,13[&theta=2.4157148397297104E-4]:3.6517167654557766E-4)[&theta=0.011600289147305296]:4.15132374223507E-4)[&theta=0.030758964347576096]:3.779662124255304E-4,6[&theta=7.861856792537159E-4]:0.001158270263194615)[&theta=0.7907472175460141]:0.027996237045741935,12[&theta=0.005095435188269515]:0.02915450730893655)[&theta=0.021628260270485145]:0.003417867883925705,((4[&theta=3.590811475151659E-4]:5.106526384715972E-4,8[&theta=3.076105328422177E-4]:5.106526384715972E-4)[&theta=0.10627524161371799]:0.009479850611298338,(5[&theta=4.222040518435981E-4]:5.419710144296795E-4,9[&theta=3.5286971134779746E-4]:5.419710144296795E-4)[&theta=0.05108246396011116]:0.009448532235340255)[&theta=0.2103179051712846]:0.02258187194309232)[&theta=0.24329794634469729]:0.006842218621601712)[&theta=0.02458978660337558]:0.04270352021781933,11[&theta=3.369637080265871E-5]:0.0821181140322833)[&theta=0.024374093548336702]:0.0;
tree STATE_6297000 = (((1[&theta=0.005343386019666958]:0.03410924354185515,2[&theta=0.0031244636224829997]:0.03410924354185515)[&theta=0.05153183956353518]:0.005385322384626634,(((((3[&theta=2.4095504134267012E-4]:3.356739511567431E-4,7[&theta=2.2883115538316148E-4]:3.356739511567431E-4)[&theta=0.07683663849327256]:4.2544459810026016E-4,(10[&theta=2.3648072672567612E-4]:3.65912608961624E-4,13[&theta=2.4157148397297104E-4]:3.65912608961624E-4)[&theta=0.010661706212681407]:3.9520594029537925E-4)[&theta=0.0428739614688365]:3.9950184139728173E-4,6[&theta=7.861856792537159E-4]:0.001160620390654285)[&theta=0.7697511860786407]:0.02805304134050744,12[&theta=0.004973581641326901]:0.029213661731161723)[&theta=0.02276003278988198]:0.003424802729291916,((4[&theta=3.5326293558375356E-4]:5.116887513945993E-4,8[&theta=3.034178808266371E-4]:5.116887513945993E-4)[&theta=0.10563542290932242]:0.009499085204418023,(5[&theta=4.222040518435981E-4]:5.430706722589699E-4,9[&theta=3.6506482259116626E-4]:5.430706722589699E-4)[&theta=0.052425437017710325]:0.009467703283553652)[&theta=0.20393904302263757]:0.022627690504641015)[&theta=0.3092914176381009]:0.006856101466028143)[&theta=0.026294272274413572]:0.0427901655532626,11[&theta=2.9826190139621396E-5]:0.08228473147974438)[&theta=0.02424583124852673]:0.0;
tree STATE_6297500 = (((1[&theta=0.005343386019666958]:0.03410924354185515,2[&theta=0.0032813647029509446]:0.03410924354185515)[&theta=0.04312933453709602]:0.005385322384626634,(((((3[&theta=2.364280150009614E-4]:3.356739511567431E-4,7[&theta=2.252279360174368E-4]:3.356739511567431E-4)[&theta=0.11146751688017316]:4.2544459810026016E-4,(10[&theta=2.3648072672567612E-4]:3.65912608961624E-4,13[&theta=2.493724807398013E-4]:3.65912608961624E-4)[&theta=0.009772038188061834]:3.9520594029537925E-4)[&theta=0.033478189645927525]:3.9950184139728173E-4,6[&theta=7.861856792537159E-4]:0.001160620390654285)[&theta=0.7935851555388354]:0.02805304134050744,12[&theta=0.004518061970266323]:0.029213661731161723)[&theta=0.02487631771464277]:0.003424802729291916,((4[&theta=3.5326293558375356E-4]:5.116887513945993E-4,8[&theta=3.1192570441778203E-4]:5.116887513945993E-4)[&theta=0.10316004235850959]:0.009499085204418023,(5[&theta=4.266026665856976E-4]:5.430706722589699E-4,9[&theta=3.6506482259116626E-4]:5.430706722589699E-4)[&theta=0.052425437017710325]:0.009467703283553652)[&theta=0.21327510545270406]:0.022627690504641015)[&theta=0.31546606365199653]:0.006856101466028143)[&theta=0.026919623350880446]:0.0427901655532626,11[&theta=4.791304626861624E-5]:0.08228473147974438)[&theta=0.0279097767315517]:0.0;
tree STATE_6298000 = (((1[&theta=0.005241735391098942]:0.0341293744128134,2[&theta=0.0033730226179715687]:0.0341293744128134)[&theta=0.04806698343587711]:0.005388500738021093,(((((3[&theta=2.33617316887323E-4]:3.358720619411846E-4,7[&theta=2.296995853223096E-4]:3.358720619411846E-4)[&theta=0.1770534681203928]:3.927558294329213E-4,(10[&theta=2.3631687144031109E-4]:3.66128566243232E-4,13[&theta=2.493724807398013E-4]:3.66128566243232E-4)[&theta=0.008946070448634795]:3.6249932513087384E-4)[&theta=0.0444627966279768]:4.326774836682705E-4,6[&theta=7.866927517605075E-4]:0.0011613053750423763)[&theta=0.7303847917857644]:0.028069597912760917,12[&theta=0.005014262077867376]:0.029230903287803294)[&theta=0.023630583070935803]:0.0034268240072401167,((4[&theta=3.5326293558375356E-4]:5.119907440263758E-4,8[&theta=2.986281193878846E-4]:5.119907440263758E-4)[&theta=0.11792874432944235]:0.009504691451834121,(5[&theta=4.266026665856976E-4]:5.433911861282101E-4,9[&theta=3.591020829249531E-4]:5.433911861282101E-4)[&theta=0.050235942643305574]:0.009473291009732286)[&theta=0.201003797318352]:0.022641045099182914)[&theta=0.29006581267573994]:0.006860147855791081)[&theta=0.025011732222091094]:0.04281541980142492,11[&theta=4.3138807129236344E-5]:0.08233329495225941)[&theta=0.022894214780468884]:0.0;
tree STATE_6298500 = (((1[&theta=0.005776822590786855]:0.03377612851759919,2[&theta=0.0031533542130299692]:0.03377612851759919)[&theta=0.05441847937645087]:0.005332728670709191,(((((3[&theta=2.33617316887323E-4]:3.2592325558261436E-4,7[&theta=2.2418487391714874E-4]:3.2592325558261436E-4)[&theta=0.23053123129219646]:3.951631904472763E-4,(10[&theta=2.2965071840818472E-4]:3.623390618830956E-4,13[&theta=2.4030630425937884E-4]:3.623390618830956E-4)[&theta=0.008855059411808447]:3.587473841467951E-4)[&theta=0.04206422257908489]:4.281991846168808E-4,6[&theta=7.640992891194213E-4]:0.0011492856306467715)[&theta=0.7254210649618724]:0.027779071924119488,12[&theta=0.005127200051472659]:0.02892835755476626)[&theta=0.023630583070935803]:0.0033913556889657408,((4[&theta=3.5215396161597474E-4]:5.066915367649886E-4,8[&theta=3.016759698139587E-4]:5.066915367649886E-4)[&theta=0.10121685538434132]:0.009406315982069358,(5[&theta=4.266026665856976E-4]:5.377669779703453E-4,9[&theta=3.591020829249531E-4]:5.377669779703453E-4)[&theta=0.052368352057017536]:0.009375240540864001)[&theta=0.19991837740310112]:0.022406705724897655)[&theta=0.23178988501711079]:0.00678914394457638)[&theta=0.025295598905418534]:0.042372271587988924,11[&theta=4.488189932150776E-5]:0.0814811287762973)[&theta=0.02348706555591481]:0.0;
tree STATE_6299000 = (((1[&theta=0.005591985803313079]:0.03377612851759919,2[&theta=0.003297345716763387]:0.03377612851759919)[&theta=0.03986760578380873]:0.005332728670709191,(((((3[&theta=2.33617316887323E-4]:3.2592325558261436E-4,7[&theta=2.2418487391714874E-4]:3.2592325558261436E-4)[&theta=0.09176464873028554]:3.951631904472763E-4,(10[&theta=2.2965071840818472E-4]:3.623390618830956E-4,13[&theta=2.4030630425937884E-4]:3.623390618830956E-4)[&theta=0.010997005818881737]:3.587473841467951E-4)[&theta=0.03213660827787796]:4.281991846168808E-4,6[&theta=7.712373538615077E-4]:0.0011492856306467715)[&theta=0.8571176720362611]:0.027779071924119488,12[&theta=0.005096611561642236]:0.02892835755476626)[&theta=0.023630583070935803]:0.003465214488796265,((4[&theta=3.5215396161597474E-4]:5.066915367649886E-4,8[&theta=2.987041421739306E-4]:5.066915367649886E-4)[&theta=0.10121685538434132]:0.009406315982069358,(5[&theta=4.1123158571856763E-4]:5.377669779703453E-4,9[&theta=3.578610121626131E-4]:5.377669779703453E-4)[&theta=0.052368352057017536]:0.009375240540864001)[&theta=0.21173251863885104]:0.02248056452472818)[&theta=0.2798040116175816]:0.006715285144745856)[&theta=0.025821916896492585]:0.042372271587988924,11[&theta=2.1085575059908362E-5]:0.0814811287762973)[&theta=0.0262329931541044]:0.0;
tree STATE_6299500 = (((1[&theta=0.005112305668365119]:0.032799339829666194,2[&theta=0.0033937102941459575]:0.032799339829666194)[&theta=0.05447243895459259]:0.006309517358642186,(((((3[&theta=2.3260722297837764E-4]:3.2592325558261436E-4,7[&theta=2.218096982820981E-4]:3.2592325558261436E-4)[&theta=0.04649350534072947]:4.3331685810045836E-4,(10[&theta=2.3277501296706902E-4]:3.623390618830956E-4,13[&theta=2.4030630425937884E-4]:3.623390618830956E-4)[&theta=0.00931112892188431]:3.9690105179997714E-4)[&theta=0.04135501973997657]:3.9004551696369873E-4,6[&theta=7.617964356810536E-4]:0.0011492856306467715)[&theta=0.8077554700086463]:0.027779071924119488,12[&theta=0.005154371953262211]:0.02892835755476626)[&theta=0.022806627383192463]:0.003465214488796265,((4[&theta=3.5215396161597474E-4]:5.066915367649886E-4,8[&theta=2.917607161985646E-4]:5.066915367649886E-4)[&theta=0.10122938620698982]:0.009406315982069358,(5[&theta=4.1123158571856763E-4]:5.377669779703453E-4,9[&theta=3.6615478143604363E-4]:5.377669779703453E-4)[&theta=0.05215049182388306]:0.009375240540864001)[&theta=0.21173251863885104]:0.02248056452472818)[&theta=0.2282266648701622]:0.006715285144745856)[&theta=0.025821916896492585]:0.042372271587988924,11[&theta=3.9979947830663366E-5]:0.0814811287762973)[&theta=0.026042508200562774]:0.0;
tree STATE_6300000 = (((1[&theta=0.005470595697454294]:0.032799339829666194,2[&theta=0.0033584967974672813]:0.032799339829666194)[&theta=0.05356793756792358]:0.006309517358642186,(((((3[&theta=2.3510113409334023E-4]:3.2592325558261436E-4,7[&theta=2.2782165085554108E-4]:3.2592325558261436E-4)[&theta=0.1099112336160434]:3.662585168073258E-4,(10[&theta=2.2846249363693327E-4]:3.623390618830956E-4,13[&theta=2.4170343336406066E-4]:3.623390618830956E-4)[&theta=0.008502294732757593]:3.2984271050684455E-4)[&theta=0.04135501973997657]:4.571038582568313E-4,6[&theta=7.800306673736461E-4]:0.0011492856306467715)[&theta=0.796049757257238]:0.027779071924119488,12[&theta=0.004679190052780895]:0.02892835755476626)[&theta=0.023306580601320608]:0.003465214488796265,((4[&theta=3.5140471376088984E-4]:5.066915367649886E-4,8[&theta=3.028802080086825E-4]:5.066915367649886E-4)[&theta=0.10122938620698982]:0.009406315982069358,(5[&theta=4.1123158571856763E-4]:5.377669779703453E-4,9[&theta=3.660623783685397E-4]:5.377669779703453E-4)[&theta=0.051469503244196524]:0.009375240540864001)[&theta=0.1985564877931184]:0.02248056452472818)[&theta=0.31834553472530064]:0.006715285144745856)[&theta=0.025821916896492585]:0.042372271587988924,11[&theta=3.389659498017834E-5]:0.0814811287762973)[&theta=0.025369309851292335]:0.0;
tree STATE_6300500 = (((1[&theta=0.005096991881210834]:0.032847384520505105,2[&theta=0.003368304437931467]:0.032847384520505105)[&theta=0.05225291484919731]:0.006318759581577557,(((((3[&theta=2.3510113409334023E-4]:3.264006701322058E-4,7[&theta=2.2974784816769648E-4]:3.264006701322058E-4)[&theta=0.2645536445066914]:3.6679501471547E-4,(10[&theta=2.2820304129769273E-4]:3.628698185476334E-4,13[&theta=2.4170343336406066E-4]:3.628698185476334E-4)[&theta=0.008284054690955462]:3.303258663000424E-4)[&theta=0.041819140525326544]:4.577734270245344E-4,6[&theta=7.80802287164753E-4]:0.0011509691118722102)[&theta=0.804532460980617]:0.027819762893185246,12[&theta=0.005534576938375016]:0.028970732005057457)[&theta=0.023644145909940996]:0.0034702903579957485,((4[&theta=3.5828850501192937E-4]:5.074337418935366E-4,8[&theta=3.1614150993609024E-4]:5.074337418935366E-4)[&theta=0.1016933796033146]:0.009420094416197565,(5[&theta=4.194744772242067E-4]:5.38554702611577E-4,9[&theta=3.670400209851851E-4]:5.38554702611577E-4)[&theta=0.04892926583779218]:0.009388973455479524)[&theta=0.2087412721260937]:0.022513494204962105)[&theta=0.4160712357720435]:0.006725121739029456)[&theta=0.025821916896492585]:0.04243433877285177,11[&theta=5.9763965492381414E-5]:0.08160048287493443)[&theta=0.024886273683902917]:0.0;
tree STATE_6301000 = (((1[&theta=0.005663319147074357]:0.032454962753206626,2[&theta=0.0031056806789219993]:0.032454962753206626)[&theta=0.054432707339973525]:0.006243270502665078,(((((3[&theta=2.290748754440847E-4]:3.2250122030719067E-4,7[&theta=2.254007611466381E-4]:3.2250122030719067E-4)[&theta=0.09209738398985318]:3.624129809550328E-4,(10[&theta=2.2613967243129867E-4]:3.585346783965249E-4,13[&theta=2.4738916303884847E-4]:3.585346783965249E-4)[&theta=0.008807716589373855]:3.2637952286569856E-4)[&theta=0.056425979676090345]:4.523044906121663E-4,6[&theta=7.872318145144409E-4]:0.0011372186918743898)[&theta=0.7331291519853856]:0.027487405212970148,12[&theta=0.004729217744680803]:0.028624623904844538)[&theta=0.023361405210774618]:0.0034288314261750573,((4[&theta=3.5544572066951866E-4]:5.013715226731163E-4,8[&theta=3.060289542106032E-4]:5.013715226731163E-4)[&theta=0.10220873122592604]:0.009307554250431394,(5[&theta=4.194744772242067E-4]:5.321206868970591E-4,9[&theta=3.439434157791119E-4]:5.321206868970591E-4)[&theta=0.04892926583779218]:0.009276805086207452)[&theta=0.20875119344432422]:0.022244529557915085)[&theta=0.29541624556312557]:0.006644777924852109)[&theta=0.0259639763082609]:0.04002544143911981,11[&theta=2.375522625610504E-5]:0.07872367469499152)[&theta=0.02944902532456726]:0.0;
tree STATE_6301500 = (((1[&theta=0.005471498780892582]:0.03219132966606045,2[&theta=0.003243018902922469]:0.03219132966606045)[&theta=0.06056642927590783]:0.006192556142306009,(((((3[&theta=2.290748754440847E-4]:3.1988152873753715E-4,7[&theta=2.2778554828800727E-4]:3.1988152873753715E-4)[&theta=0.29495543738861896]:3.594690844015978E-4,(10[&theta=2.2613967243129867E-4]:3.5562228546502173E-4,13[&theta=2.374088007761725E-4]:3.5562228546502173E-4)[&theta=0.008850766879293906]:3.237283276741132E-4)[&theta=0.03943218225737025]:4.4863040137974584E-4,6[&theta=7.664336974032632E-4]:0.0011279810145188808)[&theta=0.842824358422171]:0.027264123813788222,12[&theta=0.005071237911493807]:0.0283921048283071)[&theta=0.02254391281341524]:0.0034009788779820367,((4[&theta=3.579635377747029E-4]:4.972988597853293E-4,8[&theta=3.0050735890662083E-4]:4.972988597853293E-4)[&theta=0.10139993999710879]:0.009231948578673864,(5[&theta=3.9639444403873064E-4]:5.277982471984598E-4,9[&theta=3.439434157791119E-4]:5.277982471984598E-4)[&theta=0.05253416721032635]:0.009201449191260735)[&theta=0.20875119344432422]:0.022063836267829942)[&theta=0.285503665066895]:0.006590802102077319)[&theta=0.025611229352168495]:0.0397003130212805,11[&theta=1.4403178522354608E-5]:0.07808419882964696)[&theta=0.030094405085632943]:0.0;
tree STATE_6302000 = (((1[&theta=0.005121703336787738]:0.03219132966606045,2[&theta=0.003113864822974437]:0.03219132966606045)[&theta=0.05560109112391497]:0.006192556142306009,(((((3[&theta=2.290748754440847E-4]:3.1988152873753715E-4,7[&theta=2.2778554828800727E-4]:3.1988152873753715E-4)[&theta=0.11667702186216891]:3.594690844015978E-4,(10[&theta=2.2613967243129867E-4]:3.5562228546502173E-4,13[&theta=2.374088007761725E-4]:3.5562228546502173E-4)[&theta=0.009387956310371488]:3.237283276741132E-4)[&theta=0.04061788000533755]:4.4863040137974584E-4,6[&theta=7.52581373632747E-4]:0.0011279810145188808)[&theta=0.8511470714180072]:0.027264123813788222,12[&theta=0.004676249001717154]:0.0283921048283071)[&theta=0.023323668616850368]:0.0034009788779820367,((4[&theta=3.579635377747029E-4]:4.972988597853293E-4,8[&theta=2.90913135218528E-4]:4.972988597853293E-4)[&theta=0.10362857604772867]:0.009231948578673864,(5[&theta=3.9639444403873064E-4]:5.277982471984598E-4,9[&theta=3.439434157791119E-4]:5.277982471984598E-4)[&theta=0.04995815628177691]:0.009201449191260735)[&theta=0.20385174103527434]:0.022063836267829942)[&theta=0.24211825827234007]:0.006590802102077319)[&theta=0.02460228685383702]:0.0397003130212805,11[&theta=1.314327334215613E-5]:0.07808419882964696)[&theta=0.026474139196654922]:0.0;
tree STATE_6302500 = (((1[&theta=0.0054226045313653555]:0.03201980676395542,2[&theta=0.0030809741581516886]:0.03201980676395542)[&theta=0.057490190500303344]:0.006242048701208529,(((((3[&theta=2.290748754440847E-4]:3.1817712544919763E-4,7[&theta=2.2097596921298276E-4]:3.1817712544919763E-4)[&theta=0.1688655635814077]:3.5755374939638976E-4,(10[&theta=2.2613967243129867E-4]:3.537274471005011E-4,13[&theta=2.3686031916219275E-4]:3.537274471005011E-4)[&theta=0.008712087130006374]:3.2200342774508627E-4)[&theta=0.042545934998434363]:4.46239994111222E-4,6[&theta=7.648355449438039E-4]:0.0011219708689568094)[&theta=0.7381598744131349]:0.02711885421205375,12[&theta=0.004469269796055909]:0.02824082508101056)[&theta=0.02342849096663062]:0.0033828576704022055,((4[&theta=3.579635377747029E-4]:4.946491356351079E-4,8[&theta=2.90913135218528E-4]:4.946491356351079E-4)[&theta=0.10362857604772867]:0.009182758606444541,(5[&theta=3.9131985031320824E-4]:5.249860152085253E-4,9[&theta=3.558204984462974E-4]:5.249860152085253E-4)[&theta=0.051619255973017295]:0.009152421726871123)[&theta=0.19918596573402322]:0.02194627500933312)[&theta=0.2817607777357254]:0.006638172713751181)[&theta=0.025522502514476124]:0.0394062925666209,11[&theta=1.2111945935069313E-5]:0.07766814803178484)[&theta=0.02823008572895251]:0.0;
tree STATE_6303000 = (((1[&theta=0.0052127148057288355]:0.032450423380427876,2[&theta=0.002863929182466315]:0.032450423380427876)[&theta=0.05550525792178027]:0.006325994551081571,(((((3[&theta=2.2813677576374452E-4]:3.2245611308362964E-4,7[&theta=2.2097596921298276E-4]:3.2245611308362964E-4)[&theta=0.15474562973941977]:3.623622914000047E-4,(10[&theta=2.248320857950336E-4]:3.5848453128738405E-4,13[&theta=2.412905827608553E-4]:3.5848453128738405E-4)[&theta=0.008173980140522952]:3.2633387319625027E-4)[&theta=0.04605887512321247]:4.522412282165814E-4,6[&theta=7.648355449438039E-4]:0.0011370596327002157)[&theta=0.7358615939284876]:0.027483560636720566,12[&theta=0.005197927581938942]:0.02862062026942078)[&theta=0.02533700667855001]:0.0034283518463906863,((4[&theta=3.579635377747029E-4]:5.013013974272682E-4,8[&theta=2.90913135218528E-4]:5.013013974272682E-4)[&theta=0.1033892854179028]:0.009306252432317402,(5[&theta=3.929671899210205E-4]:5.320462608630662E-4,9[&theta=3.506484265447218E-4]:5.320462608630662E-4)[&theta=0.051619255973017295]:0.009275507568881602)[&theta=0.19278598642718395]:0.022241418286066798)[&theta=0.2680838608286301]:0.00672744581569798)[&theta=0.026092287032454687]:0.03993624593260635,11[&theta=5.437456231771887E-5]:0.0787126638641158)[&theta=0.02823008572895251]:0.0;
tree STATE_6303500 = (((1[&theta=0.005625203415068647]:0.032450423380427876,2[&theta=0.003112424488407984]:0.032450423380427876)[&theta=0.05111918845970646]:0.006325994551081571,(((((3[&theta=2.30885670213348E-4]:3.2245611308362964E-4,7[&theta=2.2097596921298276E-4]:3.2245611308362964E-4)[&theta=0.15871608540157453]:3.623622914000047E-4,(10[&theta=2.248320857950336E-4]:3.5848453128738405E-4,13[&theta=2.4085445395275598E-4]:3.5848453128738405E-4)[&theta=0.00921814816502978]:3.2633387319625027E-4)[&theta=0.04097106454994405]:4.522412282165814E-4,6[&theta=7.665029429012298E-4]:0.0011370596327002157)[&theta=0.7272798334456877]:0.027483560636720566,12[&theta=0.004469256909555797]:0.02862062026942078)[&theta=0.0239257890273305]:0.0034283518463906863,((4[&theta=3.4625547057094973E-4]:5.013013974272682E-4,8[&theta=3.121905612491233E-4]:5.013013974272682E-4)[&theta=0.1033892854179028]:0.009306252432317402,(5[&theta=3.981275615059007E-4]:5.320462608630662E-4,9[&theta=3.506484265447218E-4]:5.320462608630662E-4)[&theta=0.052626553006653524]:0.009275507568881602)[&theta=0.2122011434217697]:0.022241418286066798)[&theta=0.19858162100424906]:0.00672744581569798)[&theta=0.0256279661543317]:0.03993624593260635,11[&theta=3.38887018793241E-5]:0.0787126638641158)[&theta=0.027478098706720216]:0.0;
tree STATE_6304000 = (((1[&theta=0.005625203415068647]:0.032450423380427876,2[&theta=0.003164630773571683]:0.032450423380427876)[&theta=0.05578927220429737]:0.006325994551081571,(((((3[&theta=2.299681135364571E-4]:3.2245611308362964E-4,7[&theta=2.314858142743782E-4]:3.2245611308362964E-4)[&theta=0.16875619491714033]:3.623622914000047E-4,(10[&theta=2.3485554779623054E-4]:3.5848453128738405E-4,13[&theta=2.4085445395275598E-4]:3.5848453128738405E-4)[&theta=0.008659826981183371]:3.2633387319625027E-4)[&theta=0.04222219855286115]:4.522412282165814E-4,6[&theta=7.665029429012298E-4]:0.0011370596327002157)[&theta=0.7589575799286077]:0.027483560636720566,12[&theta=0.004805364078966372]:0.02862062026942078)[&theta=0.02398358180699857]:0.0034283518463906863,((4[&theta=3.597978076161889E-4]:5.013013974272682E-4,8[&theta=3.095801910556401E-4]:5.013013974272682E-4)[&theta=0.10860468215349103]:0.009306252432317402,(5[&theta=4.1926244272535133E-4]:5.320462608630662E-4,9[&theta=3.389755588970154E-4]:5.320462608630662E-4)[&theta=0.05199561449522747]:0.009275507568881602)[&theta=0.21067130293767733]:0.022241418286066798)[&theta=0.32104066730254205]:0.00672744581569798)[&theta=0.0256279661543317]:0.03993624593260635,11[&theta=2.2555515656796973E-5]:0.0787126638641158)[&theta=0.027478098706720216]:0.0;
tree STATE_6304500 = (((1[&theta=0.005514076017705195]:0.033131527283352544,2[&theta=0.003021755164481581]:0.033131527283352544)[&theta=0.06485144275579612]:0.006458771234088445,(((((3[&theta=2.3691403513178357E-4]:3.2922416398294835E-4,7[&theta=2.314858142743782E-4]:3.2922416398294835E-4)[&theta=0.07402161803407047]:3.6996793549443974E-4,(10[&theta=2.413008560677534E-4]:3.6600878483981144E-4,13[&theta=2.405172199461165E-4]:3.6600878483981144E-4)[&theta=0.008640635239524432]:3.3318331463757665E-4)[&theta=0.04883842993565408]:4.617333467627925E-4,6[&theta=7.665029429012298E-4]:0.0011609254462401806)[&theta=0.7658645717357583]:0.028060414756510797,12[&theta=0.004979559277387529]:0.029221340202750978)[&theta=0.023434697837559942]:0.0035003097310629706,((4[&theta=3.597978076161889E-4]:5.118232428382355E-4,8[&theta=3.095801910556401E-4]:5.118232428382355E-4)[&theta=0.10416643303347778]:0.009501581928606086,(5[&theta=4.1926244272535133E-4]:5.432134120759183E-4,9[&theta=3.389755588970154E-4]:5.432134120759183E-4)[&theta=0.05480685169446378]:0.009470191759368404)[&theta=0.2076774400080277]:0.022708244762369628)[&theta=0.2970145892137867]:0.0068686485836270406)[&theta=0.0256279661543317]:0.04077447021874196,11[&theta=8.546359608539826E-5]:0.08036476873618295)[&theta=0.025239603261852407]:0.0;
tree STATE_6305000 = (((1[&theta=0.005510320650205858]:0.033131527283352544,2[&theta=0.0030889984403754626]:0.033131527283352544)[&theta=0.047933193520292634]:0.006458771234088445,(((((3[&theta=2.340371406326342E-4]:3.2922416398294835E-4,7[&theta=2.314858142743782E-4]:3.2922416398294835E-4)[&theta=0.058323876847199474]:3.3663500862791214E-4,(10[&theta=2.413008560677534E-4]:3.6600878483981144E-4,13[&theta=2.475720877757989E-4]:3.6600878483981144E-4)[&theta=0.007582797036045953]:2.9985038777104905E-4)[&theta=0.04016794668241148]:4.950662736293201E-4,6[&theta=8.04371180037763E-4]:0.0011609254462401806)[&theta=0.8214788937257634]:0.028060414756510797,12[&theta=0.005138625318288328]:0.029221340202750978)[&theta=0.023661393595128463]:0.0035003097310629706,((4[&theta=3.597978076161889E-4]:5.118232428382355E-4,8[&theta=3.0551930337143835E-4]:5.118232428382355E-4)[&theta=0.1083874195715649]:0.009501581928606086,(5[&theta=4.147581376136949E-4]:5.432134120759183E-4,9[&theta=3.389755588970154E-4]:5.432134120759183E-4)[&theta=0.05480685169446378]:0.009470191759368404)[&theta=0.2097363936142037]:0.022708244762369628)[&theta=0.2745944830962447]:0.0068686485836270406)[&theta=0.0256279661543317]:0.04077447021874196,11[&theta=3.3620731623835205E-5]:0.08036476873618295)[&theta=0.025205836742976787]:0.0;
tree STATE_6305500 = (((1[&theta=0.005157387309873821]:0.03325946136126185,2[&theta=0.0032152659335807155]:0.03325946136126185)[&theta=0.04253896113057877]:0.006483711133031027,(((((3[&theta=2.340371406326342E-4]:3.3049543015442313E-4,7[&theta=2.314858142743782E-4]:3.3049543015442313E-4)[&theta=0.07276819534708198]:3.37934891034554E-4,(10[&theta=2.413008560677534E-4]:3.674220911445502E-4,13[&theta=2.475720877757989E-4]:3.674220911445502E-4)[&theta=0.007582797036045953]:3.0100823004442694E-4)[&theta=0.043859261068282834]:4.969779225152617E-4,6[&theta=8.04371180037763E-4]:0.0011654082437042388)[&theta=0.7569653329043036]:0.028168767240745074,12[&theta=0.005138625318288328]:0.02933417548444931)[&theta=0.022874275349879267]:0.0035138258268955155,((4[&theta=3.7065954735677304E-4]:5.137995970843002E-4,8[&theta=3.0551930337143835E-4]:5.137995970843002E-4)[&theta=0.11439128525434221]:0.009538271336622803,(5[&theta=4.1934566899233994E-4]:5.453109763200157E-4,9[&theta=3.5470090842234755E-4]:5.453109763200157E-4)[&theta=0.05480685169446378]:0.009506759957387088)[&theta=0.2097363936142037]:0.022795930377637722)[&theta=0.2778344654177357]:0.006895171182948051)[&theta=0.0256279661543317]:0.04093191675614612,11[&theta=7.179660207870357E-5]:0.080675089250439)[&theta=0.029501160503703508]:0.0;
tree STATE_6306000 = (((1[&theta=0.005357146459226485]:0.03366841541162581,2[&theta=0.003467296573530849]:0.03366841541162581)[&theta=0.058086970183623125]:0.0065634340094914145,(((((3[&theta=2.3601943057070522E-4]:3.312331108792311E-4,7[&theta=2.314858142743782E-4]:3.312331108792311E-4)[&theta=0.08835600013102347]:3.4541614339068585E-4,(10[&theta=2.413008560677534E-4]:3.719398658232998E-4,13[&theta=2.475720877757989E-4]:3.719398658232998E-4)[&theta=0.007700642978948395]:3.0470938844661717E-4)[&theta=0.04730351053140232]:5.030886989991769E-4,6[&theta=8.04371180037763E-4]:0.0011797379532690938)[&theta=0.767105436218864]:0.028515126772300194,12[&theta=0.0050743388321224814]:0.029694864725569287)[&theta=0.025034235547973238]:0.0037289358928294797,((4[&theta=3.7065954735677304E-4]:5.201172107107111E-4,8[&theta=3.059896965379628E-4]:5.201172107107111E-4)[&theta=0.11567055040945845]:0.009655552691669811,(5[&theta=4.3138635148060294E-4]:5.520160498042706E-4,9[&theta=3.6013571016920364E-4]:5.520160498042706E-4)[&theta=0.05367475942162543]:0.009623653852576252)[&theta=0.21555710463558578]:0.023248130716018243)[&theta=0.2649532271625331]:0.006808048802718458)[&theta=0.0256279661543317]:0.0414352103292069,11[&theta=4.489451888245197E-5]:0.08166705975032412)[&theta=0.030188397429287132]:0.0;
tree STATE_6306500 = (((1[&theta=0.0051434402457488084]:0.03349375718680077,2[&theta=0.003129644889083313]:0.03349375718680077)[&theta=0.04899651708086251]:0.00652938554837916,(((((3[&theta=2.351084788946818E-4]:3.295148064552734E-4,7[&theta=2.314858142743782E-4]:3.295148064552734E-4)[&theta=0.1024701435326877]:3.436242630870558E-4,(10[&theta=2.409435318552573E-4]:3.7001039109417635E-4,13[&theta=2.475720877757989E-4]:3.7001039109417635E-4)[&theta=0.00758738181466362]:3.031286784481528E-4)[&theta=0.04460465449276729]:5.004788767660105E-4,6[&theta=8.04371180037763E-4]:0.0011736179463083397)[&theta=0.8869391713243985]:0.028367201740432158,12[&theta=0.0049622312164407665]:0.029540819686740497)[&theta=0.023755744600835262]:0.003709591670193361,((4[&theta=3.7065954735677304E-4]:5.174190513939433E-4,8[&theta=3.059896965379628E-4]:5.174190513939433E-4)[&theta=0.1042718614640959]:0.009605463559995104,(5[&theta=4.2730706954288055E-4]:5.491524121143171E-4,9[&theta=3.6257084282966657E-4]:5.491524121143171E-4)[&theta=0.05125593139003871]:0.00957373019927473)[&theta=0.21555710463558578]:0.02312752874554481)[&theta=0.29484182810433923]:0.0067727313782460705)[&theta=0.02578607326147781]:0.04122026108990137,11[&theta=3.51318120799741E-5]:0.0812434038250813)[&theta=0.028796556293419907]:0.0;
tree STATE_6307000 = (((1[&theta=0.005030934727253588]:0.03349375718680077,2[&theta=0.0033091531707851577]:0.03349375718680077)[&theta=0.05601560043024122]:0.00652938554837916,(((((3[&theta=2.314694239930503E-4]:3.295148064552734E-4,7[&theta=2.314858142743782E-4]:3.295148064552734E-4)[&theta=0.09779073477392894]:4.1349407790978554E-4,(10[&theta=2.409435318552573E-4]:3.7001039109417635E-4,13[&theta=2.475720877757989E-4]:3.7001039109417635E-4)[&theta=0.00952146576868384]:3.7299849327088256E-4)[&theta=0.05023454661996773]:4.306090619432808E-4,6[&theta=8.002787131532625E-4]:0.0011736179463083397)[&theta=0.9180161174655609]:0.028367201740432158,12[&theta=0.004955930568054355]:0.029540819686740497)[&theta=0.023755744600835262]:0.003709591670193361,((4[&theta=3.7065954735677304E-4]:5.174190513939433E-4,8[&theta=3.059896965379628E-4]:5.174190513939433E-4)[&theta=0.10616523246658609]:0.009605463559995104,(5[&theta=4.2730706954288055E-4]:5.491524121143171E-4,9[&theta=3.6257084282966657E-4]:5.491524121143171E-4)[&theta=0.0556604213293803]:0.00957373019927473)[&theta=0.21555710463558578]:0.02312752874554481)[&theta=0.22527556818501113]:0.0067727313782460705)[&theta=0.02578607326147781]:0.04122026108990137,11[&theta=3.35921369220141E-5]:0.0812434038250813)[&theta=0.026765430795008798]:0.0;
tree STATE_6307500 = (((1[&theta=0.005503620331019298]:0.03374510462364049,2[&theta=0.002875302225916933]:0.03374510462364049)[&theta=0.051055350975740425]:0.006578384062119212,(((((3[&theta=2.353081158063917E-4]:3.3335953900155273E-4,7[&theta=2.279723203000866E-4]:3.3335953900155273E-4)[&theta=0.14948827007147789]:3.6099370150109174E-4,(10[&theta=2.4383080062505147E-4]:3.7278706266574414E-4,13[&theta=2.453015797473603E-4]:3.7278706266574414E-4)[&theta=0.009364273358913974]:3.2156617783690033E-4)[&theta=0.0384660637050064]:4.8807189518694353E-4,6[&theta=8.002787131532625E-4]:0.001182425135689588)[&theta=0.7444786107820569]:0.02858007793129983,12[&theta=0.004676718177921113]:0.02976250306698942)[&theta=0.02515389046872682]:0.003737429584967294,((4[&theta=3.628457830390216E-4]:5.213019228082963E-4,8[&theta=3.056274821801433E-4]:5.213019228082963E-4)[&theta=0.10616523246658609]:0.009677545907520258,(5[&theta=4.210050069347835E-4]:5.532734204099669E-4,9[&theta=3.6257084282966657E-4]:5.532734204099669E-4)[&theta=0.05498791983959456]:0.009645574409918587)[&theta=0.2017351829974287]:0.02330108482162816)[&theta=0.43501697496346764]:0.00682355603380299)[&theta=0.025086897312479085]:0.04152959058414199,11[&theta=3.340637985499858E-5]:0.0818530792699017)[&theta=0.026765430795008798]:0.0;
tree STATE_6308000 = (((1[&theta=0.005241732330928032]:0.033765900244531806,2[&theta=0.003256002620790209]:0.033765900244531806)[&theta=0.06311107149547666]:0.006582438030318723,(((((3[&theta=2.401137112895757E-4]:3.335649737948627E-4,7[&theta=2.279723203000866E-4]:3.335649737948627E-4)[&theta=0.1795886045066529]:4.5044360270068534E-4,(10[&theta=2.4278925969606067E-4]:3.7301679490438574E-4,13[&theta=2.5409119619433825E-4]:3.7301679490438574E-4)[&theta=0.011784798212591447]:4.1099178159116227E-4)[&theta=0.03639380281021982]:3.991452356977407E-4,6[&theta=8.20255431897957E-4]:0.0011831538121932887)[&theta=0.762123575689008]:0.028597690573854428,12[&theta=0.0051728769490411546]:0.029780844386047715)[&theta=0.025299221382284718]:0.0037397327981184697,((4[&theta=3.579134310151222E-4]:5.216231782104515E-4,8[&theta=3.022330993086781E-4]:5.216231782104515E-4)[&theta=0.1194607493714274]:0.0096835097525904,(5[&theta=4.2559191879301456E-4]:5.536143784371655E-4,9[&theta=3.6257084282966657E-4]:5.536143784371655E-4)[&theta=0.053260123862238794]:0.009651518552363686)[&theta=0.20836425461823546]:0.023315444253365333)[&theta=0.26171582458881293]:0.006827761090684344)[&theta=0.026013170360530975]:0.04155518344068197,11[&theta=2.8821598281147477E-5]:0.0819035217155325)[&theta=0.02479263033882678]:0.0;
tree STATE_6308500 = (((1[&theta=0.005241732330928032]:0.033765900244531806,2[&theta=0.003564634594042696]:0.033765900244531806)[&theta=0.06681589104175308]:0.006582438030318723,(((((3[&theta=2.351608691839538E-4]:3.335649737948627E-4,7[&theta=2.279723203000866E-4]:3.335649737948627E-4)[&theta=0.16375827413612448]:4.5044360270068534E-4,(10[&theta=2.4278925969606067E-4]:3.7301679490438574E-4,13[&theta=2.526134232476391E-4]:3.7301679490438574E-4)[&theta=0.011099926580795502]:4.1099178159116227E-4)[&theta=0.03360185654205247]:3.991452356977407E-4,6[&theta=8.1107619297461E-4]:0.0011831538121932887)[&theta=0.8228463621831063]:0.028597690573854428,12[&theta=0.0050505161141474976]:0.029780844386047715)[&theta=0.023257284273034046]:0.0037397327981184697,((4[&theta=3.565096052225977E-4]:5.216231782104515E-4,8[&theta=3.213286685179516E-4]:5.216231782104515E-4)[&theta=0.10796745272467433]:0.0096835097525904,(5[&theta=4.2717378550271765E-4]:5.536143784371655E-4,9[&theta=3.6551208551169405E-4]:5.536143784371655E-4)[&theta=0.053260123862238794]:0.009651518552363686)[&theta=0.20564063205021377]:0.023315444253365333)[&theta=0.2052707009062984]:0.006827761090684344)[&theta=0.02379034663937935]:0.04155518344068197,11[&theta=4.4339238192061314E-5]:0.0819035217155325)[&theta=0.024402308224701606]:0.0;
tree STATE_6309000 = (((1[&theta=0.005836046022665242]:0.033765900244531806,2[&theta=0.003031386492393629]:0.033765900244531806)[&theta=0.05218881221963782]:0.006582438030318723,(((((3[&theta=2.3352416870020927E-4]:3.335649737948627E-4,7[&theta=2.2977070931647417E-4]:3.335649737948627E-4)[&theta=0.1540477521036866]:4.5044360270068534E-4,(10[&theta=2.4278925969606067E-4]:3.7301679490438574E-4,13[&theta=2.526134232476391E-4]:3.7301679490438574E-4)[&theta=0.012893142827837236]:4.1099178159116227E-4)[&theta=0.03026483086628223]:3.991452356977407E-4,6[&theta=8.160252470394461E-4]:0.0011831538121932887)[&theta=0.8707877759112166]:0.028597690573854428,12[&theta=0.005044729851199711]:0.029780844386047715)[&theta=0.02426810095912033]:0.0037397327981184697,((4[&theta=3.707353760220985E-4]:5.216231782104515E-4,8[&theta=3.078310604524566E-4]:5.216231782104515E-4)[&theta=0.10515046066514566]:0.0096835097525904,(5[&theta=4.2717378550271765E-4]:5.536143784371655E-4,9[&theta=3.6551208551169405E-4]:5.536143784371655E-4)[&theta=0.055339813137130836]:0.009651518552363686)[&theta=0.2028862379026759]:0.023315444253365333)[&theta=0.4588957795214004]:0.006827761090684344)[&theta=0.026847674483456596]:0.04155518344068197,11[&theta=1.7403599780122828E-5]:0.0819035217155325)[&theta=0.030282488910197445]:0.0;
tree STATE_6309500 = (((1[&theta=0.0056892909539668956]:0.033765900244531806,2[&theta=0.0034252882739214886]:0.033765900244531806)[&theta=0.06088860796262896]:0.006582438030318723,(((((3[&theta=2.410916298365638E-4]:3.335649737948627E-4,7[&theta=2.305527266524057E-4]:3.335649737948627E-4)[&theta=0.21168668510050562]:4.5044360270068534E-4,(10[&theta=2.406767475318798E-4]:3.7301679490438574E-4,13[&theta=2.574240218369099E-4]:3.7301679490438574E-4)[&theta=0.013954483552198908]:4.1099178159116227E-4)[&theta=0.040471033610725037]:3.991452356977407E-4,6[&theta=8.233763133046222E-4]:0.0011831538121932887)[&theta=0.7626999887807283]:0.028597690573854428,12[&theta=0.005013901616942798]:0.029780844386047715)[&theta=0.024596226642426125]:0.0037397327981184697,((4[&theta=3.707353760220985E-4]:5.216231782104515E-4,8[&theta=3.078310604524566E-4]:5.216231782104515E-4)[&theta=0.11001482390656146]:0.0096835097525904,(5[&theta=4.294724858546028E-4]:5.536143784371655E-4,9[&theta=3.6395323842392305E-4]:5.536143784371655E-4)[&theta=0.055339813137130836]:0.009651518552363686)[&theta=0.21491274929555684]:0.023315444253365333)[&theta=0.3420665876093104]:0.006827761090684344)[&theta=0.025342252289701432]:0.04155518344068197,11[&theta=4.857726549832103E-5]:0.0819035217155325)[&theta=0.03404917853719208]:0.0;
tree STATE_6310000 = (((1[&theta=0.005671248662200271]:0.03393985857662956,2[&theta=0.0034552777203209323]:0.03393985857662956)[&theta=0.05010782171889188]:0.006616350051991425,(((((3[&theta=2.410916298365638E-4]:3.3528346511502177E-4,7[&theta=2.305527266524057E-4]:3.3528346511502177E-4)[&theta=0.23702041469519863]:4.5276424030437555E-4,(10[&theta=2.4106191671532335E-4]:3.7493853781709024E-4,13[&theta=2.4429568734065483E-4]:3.7493853781709024E-4)[&theta=0.01115131109932665]:4.131091676023071E-4)[&theta=0.029776282460383614]:4.0120158956255395E-4,6[&theta=8.233763133046222E-4]:0.0011892492949819513)[&theta=0.8028589779568212]:0.02874502283859631,12[&theta=0.005259397132946199]:0.02993427213357826)[&theta=0.024596226642426125]:0.003758999504332155,((4[&theta=3.707353760220985E-4]:5.243105254278477E-4,8[&theta=3.1098348425236176E-4]:5.243105254278477E-4)[&theta=0.11001482390656146]:0.00973339816644028,(5[&theta=4.3147201279317545E-4]:5.56466540920642E-4,9[&theta=3.6506365766665524E-4]:5.56466540920642E-4)[&theta=0.0514622115479591]:0.009701242150947486)[&theta=0.20633446558169086]:0.023435562946042286)[&theta=0.38047627075518825]:0.006862936990710569)[&theta=0.02532921090469386]:0.041769271332579,11[&theta=4.2886474864324046E-5]:0.08232547996119999)[&theta=0.030148024070991895]:0.0;
tree STATE_6310500 = (((1[&theta=0.005671650541866191]:0.033815691021299256,2[&theta=0.0030861217792684742]:0.033815691021299256)[&theta=0.05948424335452026]:0.006592144411614036,(((((3[&theta=2.4417394930881594E-4]:3.3405684455878077E-4,7[&theta=2.305527266524057E-4]:3.3405684455878077E-4)[&theta=0.19460950575141278]:4.725104012777233E-4,(10[&theta=2.4106191671532335E-4]:3.735668408332989E-4,13[&theta=2.477954606346906E-4]:3.735668408332989E-4)[&theta=0.010489525184521056]:4.3300040500320513E-4)[&theta=0.02789691345082155]:3.7833123026083696E-4,6[&theta=8.233763133046222E-4]:0.001184898476097341)[&theta=0.7780281730512474]:0.028639860372885857,12[&theta=0.004948634180256531]:0.0298247588489832)[&theta=0.024805045161955377]:0.003745247361615151,((4[&theta=3.532871236580131E-4]:5.223923572649092E-4,8[&theta=3.1098348425236176E-4]:5.223923572649092E-4)[&theta=0.11001482390656146]:0.00969778893569895,(5[&theta=4.3029445722483016E-4]:5.544307313178051E-4,9[&theta=3.6204518944913793E-4]:5.544307313178051E-4)[&theta=0.05287722016780932]:0.009665750561646053)[&theta=0.221923754067932]:0.023349824917634494)[&theta=0.38691635772987765]:0.006837829222314941)[&theta=0.02586627493669417]:0.04161646019762437,11[&theta=4.655730158762053E-5]:0.08202429563053766)[&theta=0.02665369217841759]:0.0;
tree STATE_6311000 = (((1[&theta=0.005692921452513269]:0.033815691021299256,2[&theta=0.0031940783894786476]:0.033815691021299256)[&theta=0.06081701977473272]:0.006592144411614036,(((((3[&theta=2.382706380794544E-4]:3.3405684455878077E-4,7[&theta=2.305527266524057E-4]:3.3405684455878077E-4)[&theta=0.12613119043768392]:4.725104012777233E-4,(10[&theta=2.4106191671532335E-4]:3.735668408332989E-4,13[&theta=2.477954606346906E-4]:3.735668408332989E-4)[&theta=0.010049412951896762]:4.3300040500320513E-4)[&theta=0.041679705543263494]:3.7833123026083696E-4,6[&theta=8.233763133046222E-4]:0.001184898476097341)[&theta=0.7508235133494905]:0.028639860372885857,12[&theta=0.005126444587490012]:0.0298247588489832)[&theta=0.024805045161955377]:0.003745247361615151,((4[&theta=3.532871236580131E-4]:5.223923572649092E-4,8[&theta=3.1098348425236176E-4]:5.223923572649092E-4)[&theta=0.12005476395991628]:0.00969778893569895,(5[&theta=4.3029445722483016E-4]:5.544307313178051E-4,9[&theta=3.6204518944913793E-4]:5.544307313178051E-4)[&theta=0.05361186619719356]:0.009665750561646053)[&theta=0.21442893998667106]:0.023349824917634494)[&theta=0.19036272722524292]:0.006837829222314941)[&theta=0.02484633285909778]:0.04161646019762437,11[&theta=4.04536958490506E-5]:0.08202429563053766)[&theta=0.025899992568660265]:0.0;
tree STATE_6311500 = (((1[&theta=0.005485650624392023]:0.03371474145383602,2[&theta=0.0031940783894786476]:0.03371474145383602)[&theta=0.059810077005573385]:0.006904069780320425,(((((3[&theta=2.3213104914549885E-4]:3.3305958875983523E-4,7[&theta=2.305527266524057E-4]:3.3305958875983523E-4)[&theta=0.10763112824473255]:4.7109982177482847E-4,(10[&theta=2.4106191671532335E-4]:3.724516363272908E-4,13[&theta=2.4711898465828113E-4]:3.724516363272908E-4)[&theta=0.010652945564236382]:4.317077742073729E-4)[&theta=0.03518716090945514]:3.772018026815333E-4,6[&theta=8.209407735204541E-4]:0.001181361213216197)[&theta=0.7857907627854306]:0.0285543621491462,12[&theta=0.004837202955858029]:0.029735723362362396)[&theta=0.024805045161955377]:0.0037340667206233746,((4[&theta=3.6597600359044213E-4]:5.208328657708931E-4,8[&theta=3.05054014862092E-4]:5.208328657708931E-4)[&theta=0.11967018037847506]:0.009668838245387994,(5[&theta=4.224971530672129E-4]:5.527755960588626E-4,9[&theta=3.6796938667962495E-4]:5.527755960588626E-4)[&theta=0.054526322792257116]:0.009636895515100025)[&theta=0.21442893998667106]:0.023280118971826885)[&theta=0.3382890096909444]:0.007149021151170672)[&theta=0.026089780771271647]:0.04116061827313199,11[&theta=1.6562864640303374E-5]:0.08177942950728843)[&theta=0.02965665240605581]:0.0;
tree STATE_6312000 = (((1[&theta=0.005269665737988384]:0.03377713754883779,2[&theta=0.002835554134198624]:0.03377713754883779)[&theta=0.049535792925963586]:0.005810519817514348,(((((3[&theta=2.45648061981707E-4]:3.336759843436473E-4,7[&theta=2.305527266524057E-4]:3.336759843436473E-4)[&theta=0.09191917868706403]:4.7197168933089533E-4,(10[&theta=2.4106191671532335E-4]:3.731409350340795E-4,13[&theta=2.481173656467339E-4]:3.731409350340795E-4)[&theta=0.013984489113891461]:4.325067386404631E-4)[&theta=0.0423358285450611]:3.778998925526118E-4,6[&theta=8.209407735204541E-4]:0.0011835475662271544)[&theta=0.7178669100983438]:0.02860720789603744,12[&theta=0.004901091381160532]:0.029790755462264597)[&theta=0.025745493175310278]:0.003740977382600777,((4[&theta=3.6597600359044213E-4]:5.217967746004235E-4,8[&theta=3.0921603260009663E-4]:5.217967746004235E-4)[&theta=0.10956836331427516]:0.009686732428279537,(5[&theta=4.224971530672129E-4]:5.537986215106098E-4,9[&theta=3.586508066012309E-4]:5.537986215106098E-4)[&theta=0.05151529229352626]:0.00965473058136935)[&theta=0.21940136307300734]:0.023323203641985413)[&theta=0.18037857160035706]:0.006055924521486768)[&theta=0.02622214243166754]:0.039763226381002464,11[&theta=6.045888203964301E-5]:0.0793508837473546)[&theta=0.0315548292969372]:0.0;
tree STATE_6312500 = (((1[&theta=0.004907522207034199]:0.03377713754883779,2[&theta=0.002977846805883133]:0.03377713754883779)[&theta=0.049912137726314955]:0.005810519817514348,(((((3[&theta=2.45648061981707E-4]:3.336759843436473E-4,7[&theta=2.305527266524057E-4]:3.336759843436473E-4)[&theta=0.11713654022203736]:4.7197168933089533E-4,(10[&theta=2.4106191671532335E-4]:3.731409350340795E-4,13[&theta=2.481173656467339E-4]:3.731409350340795E-4)[&theta=0.01236894294271162]:4.325067386404631E-4)[&theta=0.028593225843754778]:3.778998925526118E-4,6[&theta=8.209407735204541E-4]:0.0011835475662271544)[&theta=0.7941219421051603]:0.02860720789603744,12[&theta=0.004901091381160532]:0.029790755462264597)[&theta=0.024374530115236853]:0.0037928190712956597,((4[&theta=3.6597600359044213E-4]:5.217967746004235E-4,8[&theta=3.0921603260009663E-4]:5.217967746004235E-4)[&theta=0.10609161820787563]:0.009686732428279537,(5[&theta=4.224971530672129E-4]:5.537986215106098E-4,9[&theta=3.704239693653214E-4]:5.537986215106098E-4)[&theta=0.05400502905980444]:0.00965473058136935)[&theta=0.22489115722309286]:0.023375045330680296)[&theta=0.315248712048243]:0.006004082832791885)[&theta=0.025567014188368528]:0.039763226381002464,11[&theta=2.828795810598745E-5]:0.0793508837473546)[&theta=0.028877014644939934]:0.0;
tree STATE_6313000 = (((1[&theta=0.0052070795211064036]:0.03427083812646324,2[&theta=0.003363876038681619]:0.03427083812646324)[&theta=0.04939136309590073]:0.005895448772375113,(((((3[&theta=2.45648061981707E-4]:3.385531301933218E-4,7[&theta=2.342935773690717E-4]:3.385531301933218E-4)[&theta=0.2781108104707924]:4.788702222604135E-4,(10[&theta=2.4634453562646886E-4]:3.785949168848407E-4,13[&theta=2.466298973300618E-4]:3.785949168848407E-4)[&theta=0.013668704219713692]:4.3882843556889464E-4)[&theta=0.03745786687111917]:3.834234332898358E-4,6[&theta=8.209407735204541E-4]:0.001200846785743571)[&theta=0.7336073955041594]:0.02902534264893366,12[&theta=0.004901091381160532]:0.030226189434677232)[&theta=0.026156411990428438]:0.0038482564796201574,((4[&theta=3.6597600359044213E-4]:5.29423571532249E-4,8[&theta=3.0921603260009663E-4]:5.29423571532249E-4)[&theta=0.1077458922222235]:0.0098283177058428,(5[&theta=4.410383541479152E-4]:5.618931706396662E-4,9[&theta=3.704879838207115E-4]:5.618931706396662E-4)[&theta=0.05121223519675801]:0.009795848106735384)[&theta=0.2123495948702252]:0.02371670463692234)[&theta=0.42720706735012204]:0.006091840984540964)[&theta=0.025567014188368528]:0.04034442210264016,11[&theta=1.2178078811289115E-5]:0.08051070900147851)[&theta=0.030022735026058636]:0.0;
tree STATE_6313500 = (((1[&theta=0.0057066996255718695]:0.03427083812646324,2[&theta=0.0033097520059009074]:0.03427083812646324)[&theta=0.04990008248892736]:0.005895448772375113,(((((3[&theta=2.45648061981707E-4]:3.385531301933218E-4,7[&theta=2.342935773690717E-4]:3.385531301933218E-4)[&theta=0.20755518130807724]:4.941990348667291E-4,(10[&theta=2.569184778834597E-4]:3.785949168848407E-4,13[&theta=2.566425162895829E-4]:3.785949168848407E-4)[&theta=0.01329026484310477]:4.541572481752102E-4)[&theta=0.030681010288057385]:3.680946206835202E-4,6[&theta=8.20773651972681E-4]:0.001200846785743571)[&theta=0.8006725235309018]:0.02902534264893366,12[&theta=0.004854685649450256]:0.030226189434677232)[&theta=0.024847564562061535]:0.0038482564796201574,((4[&theta=3.658748933754743E-4]:5.29423571532249E-4,8[&theta=3.237682540789142E-4]:5.29423571532249E-4)[&theta=0.11278239568662518]:0.0098283177058428,(5[&theta=4.2035751060797994E-4]:5.618931706396662E-4,9[&theta=3.673298137906619E-4]:5.618931706396662E-4)[&theta=0.05499377315742365]:0.009795848106735384)[&theta=0.2123495948702252]:0.02371670463692234)[&theta=0.36847361993385186]:0.006091840984540964)[&theta=0.025567014188368528]:0.04034442210264016,11[&theta=1.544853200774598E-5]:0.08051070900147851)[&theta=0.030488402010428968]:0.0;
tree STATE_6314000 = (((1[&theta=0.0057066996255718695]:0.03486153958986443,2[&theta=0.003132867884683934]:0.03486153958986443)[&theta=0.05232033957455914]:0.0059970643268123375,(((((3[&theta=2.477839383685402E-4]:3.4438852379257626E-4,7[&theta=2.3602131033631247E-4]:3.4438852379257626E-4)[&theta=0.19892959636077207]:5.02717183504647E-4,(10[&theta=2.569184778834597E-4]:3.851204815825841E-4,13[&theta=2.5239961231778366E-4]:3.851204815825841E-4)[&theta=0.010813727765128374]:4.619852257146391E-4)[&theta=0.027413537606507773]:3.744391994272763E-4,6[&theta=8.20773651972681E-4]:0.0012215449067244995)[&theta=0.7746629453875673]:0.02952563132921566,12[&theta=0.004854685649450256]:0.030747176235940157)[&theta=0.02675244470627474]:0.003914586072309621,((4[&theta=3.658748933754743E-4]:5.385488598403194E-4,8[&theta=3.237682540789142E-4]:5.385488598403194E-4)[&theta=0.11322902503249883]:0.009997721256178801,(5[&theta=4.4805728471666785E-4]:5.715781137667411E-4,9[&theta=3.7620342220622384E-4]:5.715781137667411E-4)[&theta=0.05499377315742365]:0.00996469200225238)[&theta=0.2145135987505409]:0.02412549219223066)[&theta=0.28584665195219744]:0.006196841608426991)[&theta=0.025567014188368528]:0.04103980950717821,11[&theta=3.637952031860033E-5]:0.08189841342385498)[&theta=0.029723889316742892]:0.0;
tree STATE_6314500 = (((1[&theta=0.0057066996255718695]:0.03486153958986443,2[&theta=0.003331559351207687]:0.03486153958986443)[&theta=0.04548163272984654]:0.0059970643268123375,(((((3[&theta=2.477839383685402E-4]:3.4438852379257626E-4,7[&theta=2.387080137017445E-4]:3.4438852379257626E-4)[&theta=0.296635121196072]:4.6289832483743326E-4,(10[&theta=2.569184778834597E-4]:3.851204815825841E-4,13[&theta=2.5239961231778366E-4]:3.851204815825841E-4)[&theta=0.01211996450131546]:4.221663670474254E-4)[&theta=0.03070454096116355]:4.1425805809448997E-4,6[&theta=8.430737008198499E-4]:0.0012215449067244995)[&theta=0.7746629453875673]:0.02952563132921566,12[&theta=0.004757459023845447]:0.030747176235940157)[&theta=0.026920079629666856]:0.003914586072309621,((4[&theta=3.7671699473442745E-4]:5.385488598403194E-4,8[&theta=3.221689858421322E-4]:5.385488598403194E-4)[&theta=0.10204090639735425]:0.010647839083503693,(5[&theta=4.4199551010562163E-4]:5.715781137667411E-4,9[&theta=3.7620342220622384E-4]:5.715781137667411E-4)[&theta=0.05499377315742365]:0.010614809829577273)[&theta=0.2145135987505409]:0.023475374364905766)[&theta=0.30133229411897855]:0.006196841608426991)[&theta=0.025804850536163788]:0.04103980950717821,11[&theta=3.832944258977838E-5]:0.08189841342385498)[&theta=0.02903498133026234]:0.0;
tree STATE_6315000 = (((1[&theta=0.0057066996255718695]:0.03486153958986443,2[&theta=0.0031642323211727255]:0.03486153958986443)[&theta=0.056541346768326395]:0.0059970643268123375,(((((3[&theta=2.4782605750573074E-4]:3.4438852379257626E-4,7[&theta=2.387080137017445E-4]:3.4438852379257626E-4)[&theta=0.2336094534070374]:4.6289832483743326E-4,(10[&theta=2.569184778834597E-4]:3.851204815825841E-4,13[&theta=2.5749646160032216E-4]:3.851204815825841E-4)[&theta=0.010529084095234866]:4.221663670474254E-4)[&theta=0.0336513441408839]:4.1425805809448997E-4,6[&theta=8.430737008198499E-4]:0.0012215449067244995)[&theta=0.781743683821689]:0.02952563132921566,12[&theta=0.005343595205138118]:0.030747176235940157)[&theta=0.025230697812772148]:0.003914586072309621,((4[&theta=3.838059798444226E-4]:5.385488598403194E-4,8[&theta=3.221689858421322E-4]:5.385488598403194E-4)[&theta=0.11424841221801706]:0.010647839083503693,(5[&theta=4.4199551010562163E-4]:5.715781137667411E-4,9[&theta=3.744432673895009E-4]:5.715781137667411E-4)[&theta=0.05499377315742365]:0.010614809829577273)[&theta=0.2145135987505409]:0.023475374364905766)[&theta=0.28351600658178794]:0.006196841608426991)[&theta=0.025089300373875342]:0.04103980950717821,11[&theta=1.790452920922475E-5]:0.08189841342385498)[&theta=0.030514492809261266]:0.0;
tree STATE_6315500 = (((1[&theta=0.005345863316374855]:0.03479923169647987,2[&theta=0.0031665917231770368]:0.03479923169647987)[&theta=0.05222965591591438]:0.005986345797192268,(((((3[&theta=2.4674588756763623E-4]:3.4377299953071677E-4,7[&theta=2.3444100366620628E-4]:3.4377299953071677E-4)[&theta=0.21313824778424653]:4.620709884715933E-4,(10[&theta=2.569347546951033E-4]:3.8443215725184694E-4,13[&theta=2.553462145713986E-4]:3.8443215725184694E-4)[&theta=0.013716186580868596]:4.214118307504631E-4)[&theta=0.027283260945636215]:4.1351765628719404E-4,6[&theta=8.287398792617669E-4]:0.001219361644289504)[&theta=0.8044461113299219]:0.029472860283799536,12[&theta=0.0054768609287267535]:0.03069222192808904)[&theta=0.025230697812772148]:0.003773436866232178,((4[&theta=3.838059798444226E-4]:5.375863135690966E-4,8[&theta=3.221689858421322E-4]:5.375863135690966E-4)[&theta=0.11469898404928254]:0.010628808242347616,(5[&theta=4.363395033859675E-4]:5.70556534439135E-4,9[&theta=3.744432673895009E-4]:5.70556534439135E-4)[&theta=0.05710192446004347]:0.010595838021477578)[&theta=0.2145135987505409]:0.023299264238404505)[&theta=0.22862369574055327]:0.006319918699350918)[&theta=0.024799261615696323]:0.04096645921613026,11[&theta=1.1625855158627511E-5]:0.0817520367098024)[&theta=0.03086511731934057]:0.0;
tree STATE_6316000 = (((1[&theta=0.005171973667118256]:0.034450645560527904,2[&theta=0.0030987377202868274]:0.034450645560527904)[&theta=0.05031515989467325]:0.0059263801873731675,(((((3[&theta=2.4559822434993525E-4]:3.4032940334456445E-4,7[&theta=2.328005557957095E-4]:3.4032940334456445E-4)[&theta=0.18444446131316222]:4.5744239374250015E-4,(10[&theta=2.569347546951033E-4]:3.805812756748938E-4,13[&theta=2.553462145713986E-4]:3.805812756748938E-4)[&theta=0.011932417539673824]:4.171905214121708E-4)[&theta=0.02729480190715554]:4.093754234008385E-4,6[&theta=8.426369708974855E-4]:0.001207147220487903)[&theta=0.8044461113299219]:0.02917762875192577,12[&theta=0.005114578619882343]:0.030384775972413673)[&theta=0.023784207169275273]:0.0037356381071121103,((4[&theta=3.869132222473533E-4]:5.322012769848933E-4,8[&theta=3.2484935171250845E-4]:5.322012769848933E-4)[&theta=0.10956081613956607]:0.01052233878844444,(5[&theta=4.4166635427963743E-4]:5.648412330377423E-4,9[&theta=3.744432673895009E-4]:5.648412330377423E-4)[&theta=0.05817145748404446]:0.010489698832391592)[&theta=0.1968787340763264]:0.02306587401409645)[&theta=0.2720550000094239]:0.006256611668375288)[&theta=0.02492937367159077]:0.04055609556654345,11[&theta=3.8334629139862666E-5]:0.08093312131444452)[&theta=0.02739412987292771]:0.0;
tree STATE_6316500 = (((1[&theta=0.005325550587043275]:0.034450645560527904,2[&theta=0.003344269524097287]:0.034450645560527904)[&theta=0.05559123322858908]:0.0059263801873731675,(((((3[&theta=2.392689318506993E-4]:3.4032940334456445E-4,7[&theta=2.328005557957095E-4]:3.4032940334456445E-4)[&theta=0.2190600179940595]:4.5744239374250015E-4,(10[&theta=2.3947257107585182E-4]:3.805812756748938E-4,13[&theta=2.553462145713986E-4]:3.805812756748938E-4)[&theta=0.011736179451392761]:4.171905214121708E-4)[&theta=0.04008442228995324]:4.093754234008385E-4,6[&theta=8.125450009988679E-4]:0.001207147220487903)[&theta=0.7668040807926759]:0.02917762875192577,12[&theta=0.00482004236430881]:0.030384775972413673)[&theta=0.025537726657735543]:0.0037356381071121103,((4[&theta=3.869132222473533E-4]:5.322012769848933E-4,8[&theta=3.2484935171250845E-4]:5.322012769848933E-4)[&theta=0.10979909663924999]:0.01052233878844444,(5[&theta=4.4070626631444025E-4]:5.648412330377423E-4,9[&theta=3.744432673895009E-4]:5.648412330377423E-4)[&theta=0.055749722200243754]:0.010489698832391592)[&theta=0.1968787340763264]:0.02306587401409645)[&theta=0.3254359322624063]:0.006256611668375288)[&theta=0.026041215623758624]:0.04055609556654345,11[&theta=2.2784624360512853E-5]:0.08093312131444452)[&theta=0.030416605800449508]:0.0;
tree STATE_6317000 = (((1[&theta=0.005106541065011736]:0.03403392675834903,2[&theta=0.003030989009507959]:0.03403392675834903)[&theta=0.05771554362600757]:0.005854694040052656,(((((3[&theta=2.3726447999333476E-4]:3.3621274140687086E-4,7[&theta=2.328005557957095E-4]:3.3621274140687086E-4)[&theta=0.22452575468324787]:3.308125900421699E-4,(10[&theta=2.393921288991904E-4]:3.7597772265722084E-4,13[&theta=2.553462145713986E-4]:3.7597772265722084E-4)[&theta=0.007030883897169516]:2.910476087918199E-4)[&theta=0.04921192280318333]:5.255201033367204E-4,6[&theta=8.126314985549848E-4]:0.0011925454347857611)[&theta=0.7145304448707245]:0.02882469294169371,12[&theta=0.00453516835135641]:0.030017238376479474)[&theta=0.026572598093932222]:0.003690451417224558,((4[&theta=3.706843809014153E-4]:5.257637117359763E-4,8[&theta=3.090091149010038E-4]:5.257637117359763E-4)[&theta=0.11149535808994393]:0.010395059419808608,(5[&theta=4.4070626631444025E-4]:5.580088512863125E-4,9[&theta=3.820344610818339E-4]:5.580088512863125E-4)[&theta=0.05505330257912828]:0.010362814280258271)[&theta=0.1968787340763264]:0.022786866662159448)[&theta=0.2658727430999536]:0.006180931004697653)[&theta=0.025740911848531712]:0.04006552456879978,11[&theta=2.887858406198231E-5]:0.07995414536720147)[&theta=0.029278434365885234]:0.0;
tree STATE_6317500 = (((1[&theta=0.00586071735418787]:0.034558381470658976,2[&theta=0.0036212609313795796]:0.034558381470658976)[&theta=0.04972799316260472]:0.005944913481971313,(((((3[&theta=2.3546182633911501E-4]:3.41393699743576E-4,7[&theta=2.4011073290924748E-4]:3.41393699743576E-4)[&theta=0.10345620941976699]:3.3591033333141626E-4,(10[&theta=2.481378236307356E-4]:3.8177144989214154E-4,13[&theta=2.553462145713986E-4]:3.8177144989214154E-4)[&theta=0.00750692534819215]:2.9553258318285074E-4)[&theta=0.0340810659864588]:5.336182430713881E-4,6[&theta=8.432170741723268E-4]:0.0012109222761463804)[&theta=0.8120598311147724]:0.02926887460052772,12[&theta=0.005124851688552236]:0.0304797968766741)[&theta=0.025931879932225472]:0.003747320395349144,((4[&theta=3.76243527067744E-4]:5.338656054181051E-4,8[&theta=3.205600741695327E-4]:5.338656054181051E-4)[&theta=0.10814041850889716]:0.010555244811760865,(5[&theta=4.4120673032310394E-4]:5.666076348955526E-4,9[&theta=3.7181991911085336E-4]:5.666076348955526E-4)[&theta=0.05437031906860822]:0.010522502782283418)[&theta=0.1968787340763264]:0.023138006854844274)[&theta=0.2421266087079484]:0.006276177680607044)[&theta=0.027240437292291877]:0.04068292476803252,11[&theta=4.0305944464222936E-5]:0.08118621972066281)[&theta=0.03307418694467811]:0.0;
tree STATE_6318000 = (((1[&theta=0.005398092241741387]:0.034558381470658976,2[&theta=0.003243094540826231]:0.034558381470658976)[&theta=0.05010404540227716]:0.005944913481971313,(((((3[&theta=2.393886224758081E-4]:3.41393699743576E-4,7[&theta=2.4011073290924748E-4]:3.41393699743576E-4)[&theta=0.11689114213853144]:3.3591033333141626E-4,(10[&theta=2.481378236307356E-4]:3.8177144989214154E-4,13[&theta=2.553462145713986E-4]:3.8177144989214154E-4)[&theta=0.008457031645693806]:2.9553258318285074E-4)[&theta=0.03046321916664545]:5.336182430713881E-4,6[&theta=8.432170741723268E-4]:0.0012109222761463804)[&theta=0.8310113325515952]:0.02926887460052772,12[&theta=0.005124851688552236]:0.0304797968766741)[&theta=0.026059609972867916]:0.003747320395349144,((4[&theta=3.8371611299903606E-4]:5.338656054181051E-4,8[&theta=3.1459401773813276E-4]:5.338656054181051E-4)[&theta=0.11245341158050734]:0.010555244811760865,(5[&theta=4.4120673032310394E-4]:5.666076348955526E-4,9[&theta=3.6475684451022666E-4]:5.666076348955526E-4)[&theta=0.053573087712555534]:0.010522502782283418)[&theta=0.2195103699928823]:0.023138006854844274)[&theta=0.31147840230799784]:0.006276177680607044)[&theta=0.025310932326247936]:0.04068292476803252,11[&theta=6.000141441572242E-5]:0.08118621972066281)[&theta=0.031456360406576414]:0.0;
tree STATE_6318500 = (((1[&theta=0.005128659515874137]:0.034582071865136677,2[&theta=0.003243094540826231]:0.034582071865136677)[&theta=0.04346866273380302]:0.005948988827503436,(((((3[&theta=2.393886224758081E-4]:3.352118387366141E-4,7[&theta=2.3294725998705373E-4]:3.352118387366141E-4)[&theta=0.20336628191217476]:3.4255649848232393E-4,(10[&theta=2.481378236307356E-4]:3.8203316111423534E-4,13[&theta=2.609443497674019E-4]:3.8203316111423534E-4)[&theta=0.007588786825479833]:2.957351761047027E-4)[&theta=0.03343790019041222]:5.33984048011923E-4,6[&theta=8.101462823765869E-4]:0.001211752385230861)[&theta=0.9049287130904564]:0.029288938942539616,12[&theta=0.004713091978094662]:0.030500691327770477)[&theta=0.024821509255979184]:0.003725406119531493,((4[&theta=3.8371611299903606E-4]:5.342315799299951E-4,8[&theta=3.1984145005186325E-4]:5.342315799299951E-4)[&theta=0.12134638595899788]:0.01056248062266282,(5[&theta=4.3723161370160104E-4]:5.669960546598332E-4,9[&theta=3.6475684451022666E-4]:5.669960546598332E-4)[&theta=0.057497458684931245]:0.010529716147932983)[&theta=0.22091946499937296]:0.023129385244709155)[&theta=0.2845484333773865]:0.006304963245338142)[&theta=0.025336101437208755]:0.040710813647524165,11[&theta=2.2941418186085654E-5]:0.08124187434016428)[&theta=0.031456360406576414]:0.0;
tree STATE_6319000 = (((1[&theta=0.00535831126133531]:0.034305236656088534,2[&theta=0.003196445474677325]:0.034305236656088534)[&theta=0.04612271504770122]:0.005901366187306821,(((((3[&theta=2.4093381244037076E-4]:3.325284124857533E-4,7[&theta=2.2716156915534582E-4]:3.325284124857533E-4)[&theta=0.13105130272019652]:3.486082911531686E-4,(10[&theta=2.4702572901008743E-4]:3.789749224282241E-4,13[&theta=2.609443497674019E-4]:3.789749224282241E-4)[&theta=0.007738221907219976]:3.021617812106978E-4)[&theta=0.04712488916987407]:5.209154031879101E-4,6[&theta=8.323356803222023E-4]:0.001202052106826832)[&theta=0.7753174242478633]:0.02905447613861692,12[&theta=0.005255709874068333]:0.03025652824544375)[&theta=0.02479099613480659]:0.0036955836269430865,((4[&theta=3.7786775880825364E-4]:5.299549677106117E-4,8[&theta=3.3121037073343676E-4]:5.299549677106117E-4)[&theta=0.10867598526644935]:0.010477926217055051,(5[&theta=4.3723161370160104E-4]:5.62457157397305E-4,9[&theta=3.6475684451022666E-4]:5.62457157397305E-4)[&theta=0.056462528276812605]:0.01044542402736836)[&theta=0.2107703375315444]:0.02294423068762117)[&theta=0.33717950086005605]:0.006254490971008518)[&theta=0.025336101437208755]:0.040384916846124184,11[&theta=2.89926017610277E-5]:0.08059151968951954)[&theta=0.03167210747222094]:0.0;
tree STATE_6319500 = (((1[&theta=0.005365045667537226]:0.034805446468601654,2[&theta=0.003196445474677325]:0.034805446468601654)[&theta=0.05240857359454118]:0.00598741489478892,(((((3[&theta=2.4550843025605173E-4]:3.3737705925453355E-4,7[&theta=2.2716156915534582E-4]:3.3737705925453355E-4)[&theta=0.236805947307718]:3.5369140104995746E-4,(10[&theta=2.4702572901008743E-4]:3.845008127404063E-4,13[&theta=2.5247157554537394E-4]:3.845008127404063E-4)[&theta=0.007740915946369683]:3.065676475640847E-4)[&theta=0.043527175701540945]:5.285109489868218E-4,6[&theta=8.32665083947369E-4]:0.0012195794092913128)[&theta=0.791958286116225]:0.02947812382272013,12[&theta=0.004595558864338527]:0.030697703232011445)[&theta=0.024700177942280806]:0.0037494694873349554,((4[&theta=3.718935779098565E-4]:5.37682320758674E-4,8[&theta=3.241746060430331E-4]:5.37682320758674E-4)[&theta=0.12123953900950331]:0.010630706434288423,(5[&theta=4.48399723578495E-4]:5.70658429758982E-4,9[&theta=3.787216206336766E-4]:5.70658429758982E-4)[&theta=0.056462528276812605]:0.010597730325288116)[&theta=0.2243951663345824]:0.023278783964299304)[&theta=0.2933375639069579]:0.006345688644044174)[&theta=0.025976144608978465]:0.04097377538939772,11[&theta=1.7898650170507446E-5]:0.0817666367527883)[&theta=0.03704193609900936]:0.0;
tree STATE_6320000 = (((1[&theta=0.005584333452401393]:0.034805446468601654,2[&theta=0.0033590856632348376]:0.034805446468601654)[&theta=0.05183431647329334]:0.00598741489478892,(((((3[&theta=2.4550843025605173E-4]:3.3737705925453355E-4,7[&theta=2.2716156915534582E-4]:3.3737705925453355E-4)[&theta=0.1103520784441204]:2.8946516128004475E-4,(10[&theta=2.4702572901008743E-4]:3.845008127404063E-4,13[&theta=2.5962889985493777E-4]:3.845008127404063E-4)[&theta=0.006903101472691602]:2.42341407794172E-4)[&theta=0.060279078237597664]:5.927371887567345E-4,6[&theta=8.416178014413516E-4]:0.0012195794092913128)[&theta=0.7127627843727722]:0.02947812382272013,12[&theta=0.004849890322885899]:0.030697703232011445)[&theta=0.025778396002510265]:0.0037494694873349554,((4[&theta=3.72509166582966E-4]:5.37682320758674E-4,8[&theta=3.241746060430331E-4]:5.37682320758674E-4)[&theta=0.1198631117808945]:0.010630706434288423,(5[&theta=4.4182562795538454E-4]:5.70658429758982E-4,9[&theta=3.698322326980843E-4]:5.70658429758982E-4)[&theta=0.05733713288370574]:0.010597730325288116)[&theta=0.2106133030975193]:0.023278783964299304)[&theta=0.19450874901376436]:0.006345688644044174)[&theta=0.026086253984191298]:0.04097377538939772,11[&theta=4.177855157901517E-5]:0.0817666367527883)[&theta=0.03300117563585408]:0.0;
tree STATE_6320500 = (((1[&theta=0.005584333452401393]:0.034805446468601654,2[&theta=0.003526308403102297]:0.034805446468601654)[&theta=0.04722017703028053]:0.006000954210311826,(((((3[&theta=2.4550843025605173E-4]:3.3737705925453355E-4,7[&theta=2.2716156915534582E-4]:3.3737705925453355E-4)[&theta=0.2964068776874787]:2.8946516128004475E-4,(10[&theta=2.497252276230917E-4]:3.845008127404063E-4,13[&theta=2.5765444878010743E-4]:3.845008127404063E-4)[&theta=0.006791220105990076]:2.42341407794172E-4)[&theta=0.059300461924881934]:5.927371887567345E-4,6[&theta=8.495380124773454E-4]:0.0012195794092913128)[&theta=0.7682395924947825]:0.02947812382272013,12[&theta=0.0050002443600382866]:0.030697703232011445)[&theta=0.024855414749157707]:0.0037494694873349554,((4[&theta=3.72509166582966E-4]:5.37682320758674E-4,8[&theta=3.243136031262529E-4]:5.37682320758674E-4)[&theta=0.12100938980262663]:0.01052429252002675,(5[&theta=4.4182562795538454E-4]:5.70658429758982E-4,9[&theta=3.6691743498914813E-4]:5.70658429758982E-4)[&theta=0.053320745507515775]:0.010491316411026443)[&theta=0.2106133030975193]:0.023385197878560977)[&theta=0.23166678887479386]:0.006359227959567081)[&theta=0.02530504163801762]:0.04096023607387481,11[&theta=9.173540619074597E-5]:0.0817666367527883)[&theta=0.03320262382334333]:0.0;
tree STATE_6321000 = (((1[&theta=0.005687227405920589]:0.03428111831182412,2[&theta=0.0033235549946362204]:0.03428111831182412)[&theta=0.048080223976848795]:0.005910552575532121,(((((3[&theta=2.3848418222305114E-4]:3.3229462792363443E-4,7[&theta=2.2930087189193744E-4]:3.3229462792363443E-4)[&theta=0.15068578300839797]:2.851045008126609E-4,(10[&theta=2.497252276230917E-4]:3.787084835827985E-4,13[&theta=2.567183242950608E-4]:3.787084835827985E-4)[&theta=0.006443967688262515]:2.3869064515349682E-4)[&theta=0.059300461924881934]:5.838078736877645E-4,6[&theta=8.154142564804016E-4]:0.0012012070024240598)[&theta=0.71941360142257]:0.02903404934882508,12[&theta=0.005142259647639511]:0.03023525635124914)[&theta=0.02455392356247859]:0.0036929854417427944,((4[&theta=3.72509166582966E-4]:5.295823821347122E-4,8[&theta=3.1471447688811207E-4]:5.295823821347122E-4)[&theta=0.10913724819516339]:0.01036574885924104,(5[&theta=4.4182562795538454E-4]:5.620617211118164E-4,9[&theta=3.663044687049614E-4]:5.620617211118164E-4)[&theta=0.05546957479656804]:0.010333269520263935)[&theta=0.20683294867679913]:0.02303291055161618)[&theta=0.35840728418670725]:0.006263429094364309)[&theta=0.025238128421565708]:0.04034318882234303,11[&theta=4.192890989962616E-5]:0.08053485970969927)[&theta=0.03320262382334333]:0.0;
tree STATE_6321500 = (((1[&theta=0.005681369758266554]:0.03422103098129309,2[&theta=0.0032135197750255778]:0.03422103098129309)[&theta=0.05785261686472973]:0.005900192664779015,(((((3[&theta=2.393224653316506E-4]:3.317121878480186E-4,7[&theta=2.2641849796186287E-4]:3.317121878480186E-4)[&theta=0.3131747718126572]:2.846047747471228E-4,(10[&theta=2.497252276230917E-4]:3.7804469013181017E-4,13[&theta=2.539272398596191E-4]:3.7804469013181017E-4)[&theta=0.005057694129301458]:2.3827227246333123E-4)[&theta=0.06750805147860946]:5.827845856971625E-4,6[&theta=8.154142564804016E-4]:0.0011991015482923039)[&theta=0.71941360142257]:0.028983158986847727,12[&theta=0.005142259647639511]:0.030182260535140032)[&theta=0.02455392356247859]:0.0038096441370919776,((4[&theta=3.72509166582966E-4]:5.286541396150461E-4,8[&theta=3.1471447688811207E-4]:5.286541396150461E-4)[&theta=0.11901991840494379]:0.010347579960191674,(5[&theta=4.4182562795538454E-4]:5.610765493881847E-4,9[&theta=3.6496656216685613E-4]:5.610765493881847E-4)[&theta=0.05546957479656804]:0.010315157550418536)[&theta=0.2196216625433225]:0.02311567057242529)[&theta=0.20940616584765157]:0.0061293189738400936)[&theta=0.025238128421565708]:0.04027247600313468,11[&theta=2.9222470701732287E-5]:0.08039369964920678)[&theta=0.028442753349836834]:0.0;
tree STATE_6322000 = (((1[&theta=0.005376686227119505]:0.03413833997168771,2[&theta=0.0034239754267006246]:0.03413833997168771)[&theta=0.05462122700201352]:0.006422968263199831,(((((3[&theta=2.3696204017159265E-4]:3.353506965605628E-4,7[&theta=2.2641849796186287E-4]:3.353506965605628E-4)[&theta=0.38054520612245907]:2.8772656824909543E-4,(10[&theta=2.497252276230917E-4]:3.821914141569336E-4,13[&theta=2.539272398596191E-4]:3.821914141569336E-4)[&theta=0.006256076146445018]:2.4088585065272462E-4)[&theta=0.042504399377534655]:5.891770755431104E-4,6[&theta=8.336739456823904E-4]:0.0012122543403527686)[&theta=0.821242048725817]:0.02930107156393704,12[&theta=0.004899077168561973]:0.03051332590428981)[&theta=0.02455392356247859]:0.0038514316381012964,((4[&theta=3.7227767472035724E-4]:5.344528794967209E-4,8[&theta=3.1471447688811207E-4]:5.344528794967209E-4)[&theta=0.11991345739992587]:0.010461081245999582,(5[&theta=4.4182562795538454E-4]:5.672309265504989E-4,9[&theta=3.6496656216685613E-4]:5.672309265504989E-4)[&theta=0.05546957479656804]:0.010428303198945804)[&theta=0.2196216625433225]:0.023369223416894805)[&theta=0.24493223755816954]:0.006196550692496437)[&theta=0.025812665281548478]:0.04071421965977799,11[&theta=6.0948170866207806E-5]:0.08127552789466554)[&theta=0.03394946004407894]:0.0;
tree STATE_6322500 = (((1[&theta=0.005636735432595967]:0.03396869497463426,2[&theta=0.0034090067501195264]:0.03396869497463426)[&theta=0.06030731759540784]:0.0063910503540985444,(((((3[&theta=2.3592427824130935E-4]:3.3368422513936684E-4,7[&theta=2.2641849796186287E-4]:3.3368422513936684E-4)[&theta=0.29156038721785904]:2.862967572839665E-4,(10[&theta=2.481320395483136E-4]:3.802921753133847E-4,13[&theta=2.574644777624672E-4]:3.802921753133847E-4)[&theta=0.006774731102036196]:2.3968880710994864E-4)[&theta=0.04377771122820065]:5.862492547021625E-4,6[&theta=8.201974270956166E-4]:0.0012062302371254959)[&theta=0.763872659665038]:0.02915546459525463,12[&theta=0.004975702094038431]:0.030361694832380125)[&theta=0.025777283676318024]:0.0038322925672080108,((4[&theta=3.7227767472035724E-4]:5.317970017580077E-4,8[&theta=3.11918677477917E-4]:5.317970017580077E-4)[&theta=0.1233886526368598]:0.010409096583048035,(5[&theta=4.309063551751727E-4]:5.644121635718921E-4,9[&theta=3.734111208369038E-4]:5.644121635718921E-4)[&theta=0.05546957479656804]:0.01037648142123415)[&theta=0.22462570189725917]:0.02325309381478209)[&theta=0.3958800590692268]:0.006165757929144672)[&theta=0.025812665281548478]:0.04051189688485851,11[&theta=4.2187224974676666E-5]:0.08087164221359132)[&theta=0.03416311611133119]:0.0;
tree STATE_6323000 = (((1[&theta=0.005782247096442463]:0.03398819459657934,2[&theta=0.003057685686799951]:0.03398819459657934)[&theta=0.059708231802317484]:0.006394719116346544,(((((3[&theta=2.3592427824130935E-4]:3.3387577551373686E-4,7[&theta=2.2641849796186287E-4]:3.3387577551373686E-4)[&theta=0.27787475493069963]:2.864611050322479E-4,(10[&theta=2.483519909168845E-4]:3.8051048083418315E-4,13[&theta=2.574644777624672E-4]:3.8051048083418315E-4)[&theta=0.0066429073919236385]:2.3982639971180158E-4)[&theta=0.055205224519217444]:5.865857892331715E-4,6[&theta=8.201974270956166E-4]:0.0012069226697791562)[&theta=0.7071418924584628]:0.029172201197519305,12[&theta=0.005170259761672915]:0.03037912386729846)[&theta=0.026374341537585343]:0.003834492482638948,((4[&theta=3.7812808139890263E-4]:5.321022781453857E-4,8[&theta=3.11918677477917E-4]:5.321022781453857E-4)[&theta=0.12716028895007636]:0.010415071892029164,(5[&theta=4.2364836983692974E-4]:5.64736162589784E-4,9[&theta=3.734111208369038E-4]:5.64736162589784E-4)[&theta=0.05546957479656804]:0.010382438007584767)[&theta=0.1952056991275475]:0.023266442179762856)[&theta=0.18537014643263466]:0.006169297362988477)[&theta=0.025638673954697374]:0.04053515261117129,11[&theta=6.663653250352765E-5]:0.08091806632409718)[&theta=0.02901360712767647]:0.0;
tree STATE_6323500 = (((1[&theta=0.005704938490111123]:0.03381520226517705,2[&theta=0.003256302054522085]:0.03381520226517705)[&theta=0.047896794711623794]:0.006567711447748835,(((((3[&theta=2.3592427824130935E-4]:3.3387577551373686E-4,7[&theta=2.2641849796186287E-4]:3.3387577551373686E-4)[&theta=0.11181010178118378]:2.864611050322479E-4,(10[&theta=2.450541507493698E-4]:3.8051048083418315E-4,13[&theta=2.578252405779661E-4]:3.8051048083418315E-4)[&theta=0.006975939651361384]:2.3982639971180158E-4)[&theta=0.04935221278255658]:5.865857892331715E-4,6[&theta=8.080404723766224E-4]:0.0012069226697791562)[&theta=0.7234339846261999]:0.029172201197519305,12[&theta=0.004966330933838476]:0.03037912386729846)[&theta=0.026374341537585343]:0.003834492482638948,((4[&theta=3.6489047917530456E-4]:5.321022781453857E-4,8[&theta=3.11918677477917E-4]:5.321022781453857E-4)[&theta=0.11941975883447772]:0.010415071892029164,(5[&theta=4.271359951508976E-4]:5.64736162589784E-4,9[&theta=3.626986102086373E-4]:5.64736162589784E-4)[&theta=0.053514490746348606]:0.010382438007584767)[&theta=0.2043693519380073]:0.023266442179762856)[&theta=0.26813553910621346]:0.006169297362988477)[&theta=0.024669319815536394]:0.04053515261117129,11[&theta=1.3397599685032973E-4]:0.08091806632409718)[&theta=0.030638999740668145]:0.0;
tree STATE_6324000 = (((1[&theta=0.005367887463623949]:0.03381520226517705,2[&theta=0.003363735437103112]:0.03381520226517705)[&theta=0.06888916841593504]:0.006567711447748835,(((((3[&theta=2.3592427824130935E-4]:3.3387577551373686E-4,7[&theta=2.2741831198332276E-4]:3.3387577551373686E-4)[&theta=0.2801383711572038]:2.864611050322479E-4,(10[&theta=2.4796328550188133E-4]:3.8051048083418315E-4,13[&theta=2.578252405779661E-4]:3.8051048083418315E-4)[&theta=0.006533257855997769]:2.3982639971180158E-4)[&theta=0.04732765148412669]:5.865857892331715E-4,6[&theta=8.080404723766224E-4]:0.0012069226697791562)[&theta=0.8066452570764001]:0.029172201197519305,12[&theta=0.005106772594865698]:0.03037912386729846)[&theta=0.024777195229863037]:0.003834492482638948,((4[&theta=3.6489047917530456E-4]:5.321022781453857E-4,8[&theta=3.11918677477917E-4]:5.321022781453857E-4)[&theta=0.12050261734912612]:0.010415071892029164,(5[&theta=4.3869193916516995E-4]:5.64736162589784E-4,9[&theta=3.626986102086373E-4]:5.64736162589784E-4)[&theta=0.05653686105646203]:0.010382438007584767)[&theta=0.21960204826967383]:0.023266442179762856)[&theta=0.23542767561434247]:0.006169297362988477)[&theta=0.024932827356160092]:0.04053515261117129,11[&theta=3.458487776154536E-5]:0.08091806632409718)[&theta=0.030638999740668145]:0.0;
tree STATE_6324500 = (((1[&theta=0.005302264537118636]:0.033634275707821855,2[&theta=0.0030484128776824995]:0.033634275707821855)[&theta=0.0645302157660251]:0.006532571234402623,(((((3[&theta=2.335198447187409E-4]:3.320893897877463E-4,7[&theta=2.2684991609977018E-4]:3.320893897877463E-4)[&theta=0.13851680049349654]:2.849284091417069E-4,(10[&theta=2.4796328550188133E-4]:3.7847457843753253E-4,13[&theta=2.44951447560513E-4]:3.7847457843753253E-4)[&theta=0.007072415541813907]:2.3854322049192064E-4)[&theta=0.045981306952447905]:5.834472911515342E-4,6[&theta=8.080404723766224E-4]:0.0012004650900809873)[&theta=0.8066452570764001]:0.029016116786379297,12[&theta=0.004778506283396354]:0.030216581876460286)[&theta=0.02674596175494098]:0.003813976221383207,((4[&theta=3.62089354791293E-4]:5.292552913791749E-4,8[&theta=3.11918677477917E-4]:5.292552913791749E-4)[&theta=0.11865830983197174]:0.010359346568038651,(5[&theta=4.3869193916516995E-4]:5.617145698484455E-4,9[&theta=3.6544489031863276E-4]:5.617145698484455E-4)[&theta=0.05808668730744195]:0.01032688728956938)[&theta=0.22160960318210607]:0.023141956238425666)[&theta=0.25051616420540107]:0.006136288844380985)[&theta=0.024623694662804684]:0.04031827129381898,11[&theta=2.5092669930325705E-5]:0.08048511823604346)[&theta=0.03184203845450824]:0.0;
tree STATE_6325000 = (((1[&theta=0.005104679851181372]:0.03358468278792268,2[&theta=0.0033040609255405536]:0.03358468278792268)[&theta=0.06429958427647395]:0.006522939117309404,(((((3[&theta=2.335198447187409E-4]:3.3159973207517427E-4,7[&theta=2.3120929162107122E-4]:3.3159973207517427E-4)[&theta=0.2427465458417933]:2.8450828914583384E-4,(10[&theta=2.4043308764797863E-4]:3.713999570108535E-4,13[&theta=2.44951447560513E-4]:3.713999570108535E-4)[&theta=0.0063466729039332575]:2.447080642101546E-4)[&theta=0.04523606184906497]:5.825870123387296E-4,6[&theta=8.080404723766224E-4]:0.0011986950335597377)[&theta=0.8066452570764001]:0.028973333229270103,12[&theta=0.004888031852953995]:0.03017202826282984)[&theta=0.025817450497710146]:0.0038083526063873753,((4[&theta=3.62089354791293E-4]:5.284749173494324E-4,8[&theta=3.109519470469982E-4]:5.284749173494324E-4)[&theta=0.11248215797679532]:0.010344071963970487,(5[&theta=4.3869193916516995E-4]:5.608863354035987E-4,9[&theta=3.6060797496467566E-4]:5.608863354035987E-4)[&theta=0.05773054690268295]:0.01031166054591632)[&theta=0.1997074455759152]:0.0231078339878973)[&theta=0.2685762423931316]:0.00612724103601487)[&theta=0.026042171910715537]:0.040258822985310215,11[&theta=1.843517778167643E-5]:0.0803664448905423)[&theta=0.028890799115552278]:0.0;
tree STATE_6325500 = (((1[&theta=0.00569189380683437]:0.033270121645312026,2[&theta=0.0035169305764955043]:0.033270121645312026)[&theta=0.0663952383472932]:0.006461843909268357,(((((3[&theta=2.335198447187409E-4]:3.284938998340413E-4,7[&theta=2.3120929162107122E-4]:3.284938998340413E-4)[&theta=0.12105940406715683]:2.8184352517944317E-4,(10[&theta=2.4177975036327067E-4]:3.67921347563189E-4,13[&theta=2.4530975730902255E-4]:3.67921347563189E-4)[&theta=0.00895694995299518]:2.4241607745029544E-4)[&theta=0.04707189369735674]:5.77130380890738E-4,6[&theta=8.080404723766224E-4]:0.0011874678059042225)[&theta=0.7439690771678846]:0.028701962948258667,12[&theta=0.004967966795281131]:0.02988943075416289)[&theta=0.024473164278218853]:0.0037726827816969254,((4[&theta=3.62089354791293E-4]:5.235251110674362E-4,8[&theta=3.110581983682242E-4]:5.235251110674362E-4)[&theta=0.11248215797679532]:0.010247187228843449,(5[&theta=4.2871346343003594E-4]:5.556329570211562E-4,9[&theta=3.721567472210313E-4]:5.556329570211562E-4)[&theta=0.056549182057059715]:0.010215079382889729)[&theta=0.19014433314091975]:0.02289140119594893)[&theta=0.24820603576778097]:0.006069852018720567)[&theta=0.026401095125645563]:0.039881750453811614,11[&theta=1.584634603860005E-5]:0.079613716008392)[&theta=0.032548120391249005]:0.0;
tree STATE_6326000 = (((1[&theta=0.005309549728209006]:0.03379105396754572,2[&theta=0.0032217365498413753]:0.03379105396754572)[&theta=0.05357106488226909]:0.006563021277642696,(((((3[&theta=2.3518084349724165E-4]:3.33637346314474E-4,7[&theta=2.3120929162107122E-4]:3.33637346314474E-4)[&theta=0.12722033612899816]:3.651972802650925E-4,(10[&theta=2.457705908437044E-4]:3.736821356970204E-4,13[&theta=2.468021870594246E-4]:3.736821356970204E-4)[&theta=0.00911727114363751]:3.251524908825461E-4)[&theta=0.03752541725016818]:5.072261489657692E-4,6[&theta=8.124460684268116E-4]:0.0012060607755453358)[&theta=0.8672290041151264]:0.029151368585265364,12[&theta=0.004967966795281131]:0.0303574293608107)[&theta=0.024958434002957226]:0.0038317541738448826,((4[&theta=3.6679469702078943E-4]:5.317222903492992E-4,8[&theta=3.108114419245825E-4]:5.317222903492992E-4)[&theta=0.11861071156179455]:0.01040763422378965,(5[&theta=4.319599574197966E-4]:5.643328701052248E-4,9[&theta=3.721567472210313E-4]:5.643328701052248E-4)[&theta=0.05552013148254141]:0.010375023644033724)[&theta=0.19014433314091975]:0.02324982702051663)[&theta=0.20665818283893675]:0.006164891710532833)[&theta=0.02513248234048801]:0.04050620542575717,11[&theta=4.0085143773089266E-5]:0.08086028067094558)[&theta=0.028668425202807796]:0.0;
tree STATE_6326500 = (((1[&theta=0.005408765428301506]:0.033699176666674,2[&theta=0.003540319186436633]:0.033699176666674)[&theta=0.054861739656121296]:0.006545176534441359,(((((3[&theta=2.3518084349724165E-4]:3.327301920458082E-4,7[&theta=2.3120929162107122E-4]:3.327301920458082E-4)[&theta=0.13914124528314664]:3.6420431507292443E-4,(10[&theta=2.3785098495380792E-4]:3.7266610032728035E-4,13[&theta=2.468021870594246E-4]:3.7266610032728035E-4)[&theta=0.00933096733607118]:3.2426840679145225E-4)[&theta=0.04031741199696522]:5.058470096958522E-4,6[&theta=8.124460684268116E-4]:0.0012027815168145848)[&theta=0.7709848111404406]:0.029072106510016005,12[&theta=0.005051368591483581]:0.03027488802683059)[&theta=0.023730305458085972]:0.0038213356994334334,((4[&theta=3.6642337166894936E-4]:5.302765464876977E-4,8[&theta=3.27940447473743E-4]:5.302765464876977E-4)[&theta=0.1174636410445876]:0.010379336043393729,(5[&theta=4.319599574197966E-4]:5.627984586320505E-4,9[&theta=3.721567472210313E-4]:5.627984586320505E-4)[&theta=0.05970642454810743]:0.010346814131249377)[&theta=0.1894168830100158]:0.023186611136382596)[&theta=0.35329021033706126]:0.006148129474851334)[&theta=0.02499809592443253]:0.04039606974231125,11[&theta=2.677366970047893E-5]:0.0806404229434266)[&theta=0.028668425202807796]:0.0;
tree STATE_6327000 = (((1[&theta=0.005178453394461365]:0.03391348454808885,2[&theta=0.0032285040943148082]:0.03391348454808885)[&theta=0.06476838066269265]:0.006586800189833791,(((((3[&theta=2.3518084349724165E-4]:3.348461696331957E-4,7[&theta=2.3120929162107122E-4]:3.348461696331957E-4)[&theta=0.15960906394749355]:3.665204504473122E-4,(10[&theta=2.3861214870911433E-4]:3.7503604791461285E-4,13[&theta=2.468021870594246E-4]:3.7503604791461285E-4)[&theta=0.008341605866597731]:3.2633057216589507E-4)[&theta=0.039190918880523444]:5.090639132433851E-4,6[&theta=8.239126893545119E-4]:0.001210430533323893)[&theta=0.7748258368561067]:0.02925698881785559,12[&theta=0.0050513622284983255]:0.030467419351179484)[&theta=0.02659018644805104]:0.0038456372533266017,((4[&theta=3.6281842833507313E-4]:5.336488082009682E-4,8[&theta=3.27940447473743E-4]:5.336488082009682E-4)[&theta=0.11401901210937895]:0.010445342804922486,(5[&theta=4.319599574197966E-4]:5.66377541484014E-4,9[&theta=3.721567472210313E-4]:5.66377541484014E-4)[&theta=0.05636471450972399]:0.01041261407163944)[&theta=0.2048822181141385]:0.02333406499138263)[&theta=0.2093148932857587]:0.0061872281334165585)[&theta=0.025017634436306162]:0.040652966111311355,11[&theta=6.49160194714985E-5]:0.081153250849234)[&theta=0.03158505905887746]:0.0;
tree STATE_6327500 = (((1[&theta=0.00501645970294444]:0.033510720965965114,2[&theta=0.0032096599846497703]:0.033510720965965114)[&theta=0.05146351342471623]:0.006508573983516681,(((((3[&theta=2.33451879443274E-4]:3.3086946701655235E-4,7[&theta=2.3120929162107122E-4]:3.3086946701655235E-4)[&theta=0.11896134610740232]:4.1931684895702353E-4,(10[&theta=2.3861214870911433E-4]:3.705820419610391E-4,13[&theta=2.468021870594246E-4]:3.705820419610391E-4)[&theta=0.011697889957308506]:3.796042740125368E-4)[&theta=0.03405274180730365]:4.458688930800498E-4,6[&theta=8.239126893545119E-4]:0.0011960552090536257)[&theta=0.7748258368561067]:0.028909526745601568,12[&theta=0.004917796673850429]:0.030105581954655194)[&theta=0.02358828679928304]:0.003799965667043513,((4[&theta=3.6281842833507313E-4]:5.273110841820072E-4,8[&theta=3.27940447473743E-4]:5.273110841820072E-4)[&theta=0.11401901210937895]:0.010321291745567156,(5[&theta=4.435157421744344E-4]:5.59651124234879E-4,9[&theta=3.721567472210313E-4]:5.59651124234879E-4)[&theta=0.05636471450972399]:0.010288951705514285)[&theta=0.19695431362452326]:0.023056944791949543)[&theta=0.2673703318168974]:0.006113747327783088)[&theta=0.025017634436306162]:0.04017016304718714,11[&theta=1.685911580328174E-5]:0.08018945799666893)[&theta=0.027274185736011067]:0.0;
tree STATE_6328000 = (((1[&theta=0.005603899524450345]:0.03383245750540214,2[&theta=0.003369183807911225]:0.03383245750540214)[&theta=0.06846224641623691]:0.006571062823200351,(((((3[&theta=2.33451879443274E-4]:3.3404614583021906E-4,7[&theta=2.3120929162107122E-4]:3.3404614583021906E-4)[&theta=0.08905505434043316]:3.606527480337566E-4,(10[&theta=2.3970365386196435E-4]:3.741400013340751E-4,13[&theta=2.458107623134447E-4]:3.741400013340751E-4)[&theta=0.01020919952021934]:3.2055889252990055E-4)[&theta=0.04878382137048671]:5.128396450865919E-4,6[&theta=8.155806853659296E-4]:0.0012075385389505675)[&theta=0.7516150498410963]:0.029187087204576433,12[&theta=0.004917796673850429]:0.030394625743527002)[&theta=0.025427847396781757]:0.0038364491495963306,((4[&theta=3.6281842833507313E-4]:5.323737995919148E-4,8[&theta=3.27940447473743E-4]:5.323737995919148E-4)[&theta=0.1184467036914863]:0.010420386500708695,(5[&theta=4.3031599978881436E-4]:5.650243364730235E-4,9[&theta=3.7839911849590994E-4]:5.650243364730235E-4)[&theta=0.05636471450972399]:0.010387735963827586)[&theta=0.2069712273131175]:0.023278314592822723)[&theta=0.3126715079947924]:0.006172445435479158)[&theta=0.025835890889677252]:0.04055583691139762,11[&theta=4.3960768977310884E-5]:0.08095935724000011)[&theta=0.03413131578889822]:0.0;
tree STATE_6328500 = (((1[&theta=0.005468339501412958]:0.03383156026645601,2[&theta=0.0034439794486121394]:0.03383156026645601)[&theta=0.054612348733202205]:0.006570888558192212,(((((3[&theta=2.4390295007034298E-4]:3.340372869049755E-4,7[&theta=2.4262656410188314E-4]:3.340372869049755E-4)[&theta=0.09912721388921333]:3.606431834997136E-4,(10[&theta=2.3970365386196435E-4]:3.7413007911720836E-4,13[&theta=2.5099514779937555E-4]:3.7413007911720836E-4)[&theta=0.010554151345747229]:3.2055039128748073E-4)[&theta=0.05176127361795489]:5.12826044546264E-4,6[&theta=8.155806853659296E-4]:0.001207506514950953)[&theta=0.7516150498410963]:0.02918631316114905,12[&theta=0.004917796673850429]:0.030393819676100005)[&theta=0.02446049328149043]:0.0038363474067184614,((4[&theta=3.7234933564480384E-4]:5.323596810045545E-4,8[&theta=3.2973728326155855E-4]:5.323596810045545E-4)[&theta=0.1184467036914863]:0.010420110151389385,(5[&theta=4.3031599978881436E-4]:5.650093519913281E-4,9[&theta=3.7990213699183795E-4]:5.650093519913281E-4)[&theta=0.057537513136873955]:0.010387460480402611)[&theta=0.2069712273131175]:0.02327769725042453)[&theta=0.22228682407510078]:0.006172281741829752)[&theta=0.025835890889677252]:0.040554761367997794,11[&theta=6.252969782302915E-5]:0.08095721019264601)[&theta=0.034440374726647356]:0.0;
tree STATE_6329000 = (((1[&theta=0.005506320449993263]:0.034398736933637535,2[&theta=0.0034439794486121394]:0.034398736933637535)[&theta=0.06127101329908381]:0.006681047671266038,(((((3[&theta=2.4390295007034298E-4]:3.396373288069438E-4,7[&theta=2.3318394702354818E-4]:3.396373288069438E-4)[&theta=0.1031236969901591]:3.666892658337262E-4,(10[&theta=2.485257119341667E-4]:3.8040226549273447E-4,13[&theta=2.5099514779937555E-4]:3.8040226549273447E-4)[&theta=0.009331659655930209]:3.2592432914793553E-4)[&theta=0.05171297792375666]:5.214234300791453E-4,6[&theta=8.112696183225952E-4]:0.0012277500247198153)[&theta=0.7742079435032376]:0.029675613556864756,12[&theta=0.004969599462395592]:0.030903363581584572)[&theta=0.023185370595963675]:0.0039006627004606366,((4[&theta=3.718468711288957E-4]:5.412845425018044E-4,8[&theta=3.0239832139200383E-4]:5.412845425018044E-4)[&theta=0.12283415289488514]:0.010594800390349164,(5[&theta=4.3031599978881436E-4]:5.744815761117914E-4,9[&theta=3.854671501773129E-4]:5.744815761117914E-4)[&theta=0.05646456125204824]:0.010561603356739177)[&theta=0.2180348587951642]:0.02366794134919424)[&theta=0.24974711315850476]:0.006275758322858364)[&theta=0.02621571405104109]:0.041234650625539625,11[&theta=3.416608990947075E-5]:0.0823144352304432)[&theta=0.03486792266197127]:0.0;
tree STATE_6329500 = (((1[&theta=0.005716970349149242]:0.034398736933637535,2[&theta=0.0034162968024899834]:0.034398736933637535)[&theta=0.05855755574722325]:0.006681047671266038,(((((3[&theta=2.4527944087307285E-4]:3.396373288069438E-4,7[&theta=2.3318394702354818E-4]:3.396373288069438E-4)[&theta=0.3182950919570503]:3.666892658337262E-4,(10[&theta=2.4532573683492447E-4]:3.8040226549273447E-4,13[&theta=2.529206311094681E-4]:3.8040226549273447E-4)[&theta=0.009151691383328702]:3.2592432914793553E-4)[&theta=0.03315239793584569]:5.214234300791453E-4,6[&theta=8.112696183225952E-4]:0.0012277500247198153)[&theta=0.9903202514211592]:0.029675613556864756,12[&theta=0.004988471830380356]:0.030903363581584572)[&theta=0.023185370595963675]:0.0039006627004606366,((4[&theta=3.768315978519335E-4]:5.412845425018044E-4,8[&theta=3.0807213217233693E-4]:5.412845425018044E-4)[&theta=0.10762618896068213]:0.010594800390349164,(5[&theta=4.5010041076622425E-4]:5.744815761117914E-4,9[&theta=3.724958207057544E-4]:5.744815761117914E-4)[&theta=0.058779952127183746]:0.010561603356739177)[&theta=0.22201081689655017]:0.02366794134919424)[&theta=0.263304149307409]:0.006275758322858364)[&theta=0.02605648672829787]:0.041234650625539625,11[&theta=4.6931124555342584E-5]:0.0823144352304432)[&theta=0.031434041791373775]:0.0;
tree STATE_6330000 = (((1[&theta=0.005678181410210529]:0.03436679431724331,2[&theta=0.0030381339452782968]:0.03436679431724331)[&theta=0.05431345567061085]:0.0066748436602499794,(((((3[&theta=2.4210926740508224E-4]:3.393219420842228E-4,7[&theta=2.3318394702354818E-4]:3.393219420842228E-4)[&theta=0.1719512733511331]:3.6634875872217136E-4,(10[&theta=2.4532573683492447E-4]:3.8004902450991664E-4,13[&theta=2.529206311094681E-4]:3.8004902450991664E-4)[&theta=0.009456032067195268]:3.2562167629647754E-4)[&theta=0.047859022849689646]:5.209392370508339E-4,6[&theta=8.34238679464538E-4]:0.0012266099378572281)[&theta=0.8352246689236654]:0.02964805682587376,12[&theta=0.004999762180017203]:0.03087466676373099)[&theta=0.023538017892670484]:0.003897040550828672,((4[&theta=3.768315978519335E-4]:5.407819064737835E-4,8[&theta=3.32740779514016E-4]:5.407819064737835E-4)[&theta=0.11816409288396751]:0.010584962074329154,(5[&theta=4.5010041076622425E-4]:5.739481133673106E-4,9[&theta=3.7956311031935047E-4]:5.739481133673106E-4)[&theta=0.05693842373673978]:0.010551795867435628)[&theta=0.22201081689655017]:0.023645963333756723)[&theta=0.34388438024870943]:0.006269930662933625)[&theta=0.02548201899385129]:0.041196360189770936,11[&theta=4.3653392232674566E-5]:0.08223799816726422)[&theta=0.031133605305683876]:0.0;
tree STATE_6330500 = (((1[&theta=0.005695246820323578]:0.034263480550378506,2[&theta=0.003435560796160465]:0.034263480550378506)[&theta=0.048535853616833165]:0.0066547776850703205,(((((3[&theta=2.3813504869084538E-4]:3.383018694032218E-4,7[&theta=2.3318394702354818E-4]:3.383018694032218E-4)[&theta=0.23198121106746591]:3.6524743778136885E-4,(10[&theta=2.439629483059279E-4]:3.789065177066064E-4,13[&theta=2.4563791672337017E-4]:3.789065177066064E-4)[&theta=0.01072757058180935]:3.246427894779842E-4)[&theta=0.04340029872916335]:5.19373184820574E-4,6[&theta=8.36864754724414E-4]:0.0012229224920051647)[&theta=0.7875138108716742]:0.029558928570191042,12[&theta=0.005166651204471043]:0.030781851062196205)[&theta=0.026155973920030134]:0.003885325232396167,((4[&theta=3.738758721761252E-4]:5.391562030318391E-4,8[&theta=3.247704357777991E-4]:5.391562030318391E-4)[&theta=0.10608219195445384]:0.010553141465926603,(5[&theta=4.604968546273336E-4]:5.722227053752369E-4,9[&theta=3.7867163171016553E-4]:5.722227053752369E-4)[&theta=0.05693842373673978]:0.010520074963583205)[&theta=0.19735258249123497]:0.02357487862563393)[&theta=0.395601786269584]:0.006251081940856454)[&theta=0.0251213554141735]:0.04107251532041724,11[&theta=1.0939311740154641E-4]:0.08199077355586606)[&theta=0.03276333789044127]:0.0;
tree STATE_6331000 = (((1[&theta=0.005546664288746017]:0.034263480550378506,2[&theta=0.0031517157499093285]:0.034263480550378506)[&theta=0.07532863320587288]:0.0066547776850703205,(((((3[&theta=2.3813504869084538E-4]:3.383018694032218E-4,7[&theta=2.316251340326141E-4]:3.383018694032218E-4)[&theta=0.2541361458180092]:3.6524743778136885E-4,(10[&theta=2.4321821361222197E-4]:3.789065177066064E-4,13[&theta=2.4563791672337017E-4]:3.789065177066064E-4)[&theta=0.010342461897326337]:3.246427894779842E-4)[&theta=0.05202424226981118]:5.19373184820574E-4,6[&theta=8.295317339019645E-4]:0.0012229224920051647)[&theta=0.692167989888441]:0.029558928570191042,12[&theta=0.0053157343398909495]:0.030781851062196205)[&theta=0.02539240862383947]:0.003885325232396167,((4[&theta=3.792395995835837E-4]:5.391562030318391E-4,8[&theta=3.247704357777991E-4]:5.391562030318391E-4)[&theta=0.12284545723661008]:0.010553141465926603,(5[&theta=4.3823002165761836E-4]:5.722227053752369E-4,9[&theta=3.7867163171016553E-4]:5.722227053752369E-4)[&theta=0.059220710792032845]:0.010520074963583205)[&theta=0.1953246474213833]:0.02357487862563393)[&theta=0.14820050585878247]:0.006251081940856454)[&theta=0.0251213554141735]:0.04107251532041724,11[&theta=5.365597081068267E-5]:0.08199077355586606)[&theta=0.030069268405194246]:0.0;
tree STATE_6331500 = (((1[&theta=0.005546664288746017]:0.03610378496901058,2[&theta=0.003640802104675206]:0.03610378496901058)[&theta=0.051321191991735064]:0.004814473266438246,(((((3[&theta=2.4955637891464836E-4]:3.383018694032218E-4,7[&theta=2.316251340326141E-4]:3.383018694032218E-4)[&theta=0.2506795772106351]:4.668530141706032E-4,(10[&theta=2.450931061448328E-4]:3.789065177066064E-4,13[&theta=2.576808331821826E-4]:3.789065177066064E-4)[&theta=0.010592695374492561]:4.262483658672186E-4)[&theta=0.04816294217504098]:4.177676084313397E-4,6[&theta=8.295317339019645E-4]:0.0012229224920051647)[&theta=0.6857174473717895]:0.029558928570191042,12[&theta=0.005018502647050108]:0.030781851062196205)[&theta=0.025989042314273375]:0.003885325232396167,((4[&theta=3.8405469091224836E-4]:5.391562030318391E-4,8[&theta=3.247704357777991E-4]:5.391562030318391E-4)[&theta=0.12540702410615592]:0.010553141465926603,(5[&theta=4.3823002165761836E-4]:5.722227053752369E-4,9[&theta=3.8839342913920345E-4]:5.722227053752369E-4)[&theta=0.05875703382660866]:0.010520074963583205)[&theta=0.19076326339986824]:0.02357487862563393)[&theta=0.23064592968724712]:0.006251081940856454)[&theta=0.0251213554141735]:0.04107251532041724,11[&theta=5.8433746228895646E-5]:0.08199077355586606)[&theta=0.03203349996961944]:0.0;
tree STATE_6332000 = (((1[&theta=0.005546664288746017]:0.036205279120647686,2[&theta=0.0033128729734000022]:0.036205279120647686)[&theta=0.03877572600661211]:0.004828007605848249,(((((3[&theta=2.3795712303517969E-4]:3.392528960410603E-4,7[&theta=2.316251340326141E-4]:3.392528960410603E-4)[&theta=0.17991057422364803]:4.681654209072692E-4,(10[&theta=2.494796347430802E-4]:3.7997169122227543E-4,13[&theta=2.52821518244696E-4]:3.7997169122227543E-4)[&theta=0.012672027608000416]:4.274466257260541E-4)[&theta=0.029518133425830966]:4.189420273748272E-4,6[&theta=8.507581265462095E-4]:0.0012263603443231567)[&theta=0.7239936974947142]:0.029642023968114235,12[&theta=0.004590135158347148]:0.03086838431243739)[&theta=0.028245833993242597]:0.003896247571664329,((4[&theta=3.8405469091224836E-4]:5.406718668735545E-4,8[&theta=3.247704357777991E-4]:5.406718668735545E-4)[&theta=0.12079574030892978]:0.010582808220841906,(5[&theta=4.307637787558536E-4]:5.738313250277026E-4,9[&theta=3.8839342913920345E-4]:5.738313250277026E-4)[&theta=0.054474107032418395]:0.010549648762687758)[&theta=0.20000104654881629]:0.023641151796386258)[&theta=0.2592096398872869]:0.006268654842394215)[&theta=0.025573466690613743]:0.041187977455526506,11[&theta=3.432409735742971E-5]:0.08222126418202244)[&theta=0.03208077270716045]:0.0;
tree STATE_6332500 = (((1[&theta=0.005400060433839547]:0.036205279120647686,2[&theta=0.0033128729734000022]:0.036205279120647686)[&theta=0.03226592907066672]:0.004828007605848249,(((((3[&theta=2.362232724066571E-4]:3.392528960410603E-4,7[&theta=2.316251340326141E-4]:3.392528960410603E-4)[&theta=0.21282851249893045]:4.681654209072692E-4,(10[&theta=2.494796347430802E-4]:3.7997169122227543E-4,13[&theta=2.52821518244696E-4]:3.7997169122227543E-4)[&theta=0.009410736102351039]:4.274466257260541E-4)[&theta=0.03885908811947599]:4.189420273748272E-4,6[&theta=8.507581265462095E-4]:0.0012263603443231567)[&theta=0.7363310375521449]:0.029642023968114235,12[&theta=0.005203324225180385]:0.03086838431243739)[&theta=0.02416421221689423]:0.003896247571664329,((4[&theta=3.837913331776818E-4]:5.406718668735545E-4,8[&theta=3.2477277156148015E-4]:5.406718668735545E-4)[&theta=0.11578670241748074]:0.010582808220841906,(5[&theta=4.307637787558536E-4]:5.738313250277026E-4,9[&theta=3.683960819398963E-4]:5.738313250277026E-4)[&theta=0.0563152718582849]:0.010549648762687758)[&theta=0.21105593677198412]:0.023641151796386258)[&theta=0.2737987307653606]:0.006268654842394215)[&theta=0.025573466690613743]:0.041187977455526506,11[&theta=2.5563643812745712E-5]:0.08222126418202244)[&theta=0.027138800790062895]:0.0;
tree STATE_6333000 = (((1[&theta=0.005352014436174374]:0.03565640963596628,2[&theta=0.0033128729734000022]:0.03565640963596628)[&theta=0.040458317479886]:0.004754815350160077,(((((3[&theta=2.4164931216636196E-4]:3.341098460011411E-4,7[&theta=2.316251340326141E-4]:3.341098460011411E-4)[&theta=0.22736709378565778]:5.488193557221174E-4,(10[&theta=2.407721943019973E-4]:3.7421134711169084E-4,13[&theta=2.5483304302288185E-4]:3.7421134711169084E-4)[&theta=0.013444138028954679]:5.087178546115676E-4)[&theta=0.03097194017075831]:3.248396060458133E-4,6[&theta=8.205352591429845E-4]:0.0012077688077690718)[&theta=0.7459550558691496]:0.029192652969866235,12[&theta=0.005203324225180385]:0.030400421777635307)[&theta=0.025009504333187754]:0.0038371807325516052,((4[&theta=3.7342935546285386E-4]:5.324753194042275E-4,8[&theta=3.093171228300349E-4]:5.324753194042275E-4)[&theta=0.11646009367161167]:0.010422373592640321,(5[&theta=4.3659687171636633E-4]:5.65132082505294E-4,9[&theta=3.683960819398963E-4]:5.65132082505294E-4)[&theta=0.05789911790402087]:0.010389716829539255)[&theta=0.20505654018016437]:0.023282753598142365)[&theta=0.23710586167032577]:0.006173622475939444)[&theta=0.025618497103945013]:0.040563570614586236,11[&theta=7.080802198344334E-5]:0.08097479560071259)[&theta=0.03345995649224033]:0.0;
tree STATE_6333500 = (((1[&theta=0.0054637649431799815]:0.03565640963596628,2[&theta=0.003126082670603308]:0.03565640963596628)[&theta=0.033278056839033794]:0.004754815350160077,(((((3[&theta=2.4137246130629991E-4]:3.341098460011411E-4,7[&theta=2.316251340326141E-4]:3.341098460011411E-4)[&theta=0.15336331056810495]:5.687898146775356E-4,(10[&theta=2.407721943019973E-4]:3.7421134711169084E-4,13[&theta=2.5483304302288185E-4]:3.7421134711169084E-4)[&theta=0.015413374872899876]:5.286883135669858E-4)[&theta=0.023839584994841588]:3.0486914709039513E-4,6[&theta=8.387505293154115E-4]:0.0012077688077690718)[&theta=0.769911544610939]:0.029192652969866235,12[&theta=0.005203324225180385]:0.030400421777635307)[&theta=0.026600384200054054]:0.0038371807325516052,((4[&theta=3.6689232516344983E-4]:5.324753194042275E-4,8[&theta=3.093171228300349E-4]:5.324753194042275E-4)[&theta=0.12406172849308506]:0.010422373592640321,(5[&theta=4.329796599110964E-4]:5.65132082505294E-4,9[&theta=3.683960819398963E-4]:5.65132082505294E-4)[&theta=0.05789911790402087]:0.010389716829539255)[&theta=0.20505654018016437]:0.023282753598142365)[&theta=0.24495809952882225]:0.006173622475939444)[&theta=0.025618497103945013]:0.040563570614586236,11[&theta=1.0523245655010432E-4]:0.08097479560071259)[&theta=0.034405969507401796]:0.0;
tree STATE_6334000 = (((1[&theta=0.00560404023394428]:0.03569781984006602,2[&theta=0.0030211989707545667]:0.03569781984006602)[&theta=0.04155839752065644]:0.004760337439347319,(((((3[&theta=2.4137246130629991E-4]:3.3485278989163546E-4,7[&theta=2.356450136836827E-4]:3.3485278989163546E-4)[&theta=0.1468316507638189]:5.690954693310903E-4,(10[&theta=2.407721943019973E-4]:3.7464594410052237E-4,13[&theta=2.5244745841359234E-4]:3.7464594410052237E-4)[&theta=0.01691173630515517]:5.293023151222034E-4)[&theta=0.032042868398052]:3.052232122846651E-4,6[&theta=8.239345742141452E-4]:0.0012091714715073908)[&theta=0.7165987320606827]:0.029226556375454096,12[&theta=0.004836768416165817]:0.030435727846961486)[&theta=0.025128174422658536]:0.00384163711049108,((4[&theta=3.737432617324313E-4]:5.330937190658794E-4,8[&theta=3.1933459279356977E-4]:5.330937190658794E-4)[&theta=0.10705767014086472]:0.010434477801170605,(5[&theta=4.329796599110964E-4]:5.657884086783097E-4,9[&theta=3.683960819398963E-4]:5.657884086783097E-4)[&theta=0.05525670727544333]:0.010401783111558175)[&theta=0.21156359276323897]:0.02330979343721608)[&theta=0.24464252955166235]:0.006180792321960775)[&theta=0.025895798312628067]:0.040610679837172405,11[&theta=6.974857878571578E-5]:0.08106883711658575)[&theta=0.033087954517264075]:0.0;
tree STATE_6334500 = (((1[&theta=0.005364712576749209]:0.03560415964024018,2[&theta=0.003492490047131364]:0.03560415964024018)[&theta=0.04566111530008462]:0.004747847764689166,(((((3[&theta=2.3659395358647568E-4]:3.3397423822226175E-4,7[&theta=2.356450136836827E-4]:3.3397423822226175E-4)[&theta=0.14785648660284864]:5.676023362597617E-4,(10[&theta=2.3733265681370527E-4]:3.7366298732205227E-4,13[&theta=2.5244745841359234E-4]:3.7366298732205227E-4)[&theta=0.014827332448767465]:5.279135871599711E-4)[&theta=0.02246036682858361]:3.044223995968835E-4,6[&theta=8.409902111076858E-4]:0.001205998974078907)[&theta=0.8143594276918651]:0.02914987479874688,12[&theta=0.004836768416165817]:0.030355873772825788)[&theta=0.025128174422658536]:0.0038315578255084387,((4[&theta=3.737432617324313E-4]:5.31695043615185E-4,8[&theta=3.2141498309964743E-4]:5.31695043615185E-4)[&theta=0.11457408062637531]:0.010407100911480578,(5[&theta=4.329796599110964E-4]:5.643039523262588E-4,9[&theta=3.7046758849976105E-4]:5.643039523262588E-4)[&theta=0.056203395608475315]:0.010374492002769504)[&theta=0.1881096106848679]:0.023248635643238466)[&theta=0.26125726660718107]:0.006164575806595116)[&theta=0.025895798312628067]:0.04050412978998034,11[&theta=2.789716625587944E-5]:0.08085613719490968)[&theta=0.03429319705971583]:0.0;
tree STATE_6335000 = (((1[&theta=0.0055992333954308065]:0.03560415964024018,2[&theta=0.00317201375168392]:0.03560415964024018)[&theta=0.03570622004670534]:0.004747847764689166,(((((3[&theta=2.3659395358647568E-4]:3.3397423822226175E-4,7[&theta=2.356450136836827E-4]:3.3397423822226175E-4)[&theta=0.24179898713482365]:5.978566269612795E-4,(10[&theta=2.474052811485991E-4]:3.7366298732205227E-4,13[&theta=2.444577939363614E-4]:3.7366298732205227E-4)[&theta=0.020995981779243975]:5.581678778614888E-4)[&theta=0.02125490584231893]:2.741681088953658E-4,6[&theta=8.453871728584453E-4]:0.001205998974078907)[&theta=0.8133324861403162]:0.02914987479874688,12[&theta=0.004878304869465764]:0.030355873772825788)[&theta=0.022914251889360217]:0.0038315578255084387,((4[&theta=3.627140091875766E-4]:5.31695043615185E-4,8[&theta=3.2014651432326735E-4]:5.31695043615185E-4)[&theta=0.11271868366989349]:0.010407100911480578,(5[&theta=4.296530036994779E-4]:5.643039523262588E-4,9[&theta=3.7046758849976105E-4]:5.643039523262588E-4)[&theta=0.05692577979006267]:0.010374492002769504)[&theta=0.19941976028422134]:0.023248635643238466)[&theta=0.2866519538928228]:0.006164575806595116)[&theta=0.025895798312628067]:0.04050412978998034,11[&theta=2.3145154089159763E-5]:0.08085613719490968)[&theta=0.03299012076113882]:0.0;
tree STATE_6335500 = (((1[&theta=0.005167917683696711]:0.03560415964024018,2[&theta=0.0032801789924788985]:0.03560415964024018)[&theta=0.033008673993378]:0.004747847764689166,(((((3[&theta=2.3659395358647568E-4]:3.3397423822226175E-4,7[&theta=2.356450136836827E-4]:3.3397423822226175E-4)[&theta=0.14871305758668088]:5.978566269612795E-4,(10[&theta=2.474052811485991E-4]:3.7366298732205227E-4,13[&theta=2.502347843189844E-4]:3.7366298732205227E-4)[&theta=0.015224366968838726]:5.581678778614888E-4)[&theta=0.02332070743737313]:2.741681088953658E-4,6[&theta=8.368376903412078E-4]:0.001205998974078907)[&theta=0.8541853553155683]:0.02914987479874688,12[&theta=0.005223224657089634]:0.030355873772825788)[&theta=0.022914251889360217]:0.0038315578255084387,((4[&theta=3.7389556050034276E-4]:5.31695043615185E-4,8[&theta=3.2014651432326735E-4]:5.31695043615185E-4)[&theta=0.1028745197053313]:0.010407100911480578,(5[&theta=4.2994297725425706E-4]:5.643039523262588E-4,9[&theta=3.699547105002798E-4]:5.643039523262588E-4)[&theta=0.05247804921682281]:0.010374492002769504)[&theta=0.2171076376989293]:0.023248635643238466)[&theta=0.2548522673882715]:0.006164575806595116)[&theta=0.025131214749871306]:0.04050412978998034,11[&theta=2.9246775550363917E-5]:0.08085613719490968)[&theta=0.030457212170769823]:0.0;
tree STATE_6336000 = (((1[&theta=0.005442576892199633]:0.0356928051519739,2[&theta=0.003444018336905192]:0.0356928051519739)[&theta=0.03719489168417354]:0.004759668726031528,(((((3[&theta=2.3659395358647568E-4]:3.348057511003142E-4,7[&theta=2.3424530526589942E-4]:3.348057511003142E-4)[&theta=0.25052959912848827]:5.993451414263275E-4,(10[&theta=2.4067550430981698E-4]:3.745933153247859E-4,13[&theta=2.502347843189844E-4]:3.745933153247859E-4)[&theta=0.013647463983831315]:5.595575772018558E-4)[&theta=0.02184212938027409]:2.748507193700877E-4,6[&theta=8.368376903412078E-4]:0.0012090016118967294)[&theta=0.793420153622199]:0.02922992483260501,12[&theta=0.0048912308278482655]:0.03043892644450174)[&theta=0.026201142517297462]:0.0038336233647246476,((4[&theta=3.834049838729343E-4]:5.330188321753926E-4,8[&theta=3.2014651432326735E-4]:5.330188321753926E-4)[&theta=0.10971546044575564]:0.0104330120071302,(5[&theta=4.5278314534339536E-4]:5.657089289675496E-4,9[&theta=3.66137730874917E-4]:5.657089289675496E-4)[&theta=0.05526342759037858]:0.010400321910338042)[&theta=0.2211924250512246]:0.023306518969920795)[&theta=0.43148798196261995]:0.006179924068779041)[&theta=0.02605822982021346]:0.04060497501000076,11[&theta=3.3705722467966884E-5]:0.08105744888800619)[&theta=0.03569564221971594]:0.0;
tree STATE_6336500 = (((1[&theta=0.005192431237005912]:0.03598934705644196,2[&theta=0.003646836231193838]:0.03598934705644196)[&theta=0.04064911104306366]:0.004799212864483093,(((((3[&theta=2.3659395358647568E-4]:3.28173877361695E-4,7[&theta=2.3448288407517366E-4]:3.28173877361695E-4)[&theta=0.12841824350021777]:6.137380998863886E-4,(10[&theta=2.4067550430981698E-4]:3.7770550038993965E-4,13[&theta=2.560249049497169E-4]:3.7770550038993965E-4)[&theta=0.013430867269384653]:5.642064768581439E-4)[&theta=0.02885888800668687]:2.771342259597039E-4,6[&theta=8.410034533255994E-4]:0.0012190462032077875)[&theta=0.771050582698412]:0.02947277202660986,12[&theta=0.0051092203878186455]:0.03069181822981765)[&theta=0.026513355533565555]:0.003865473760588694,((4[&theta=3.834049838729343E-4]:5.374472434178722E-4,8[&theta=3.2014651432326735E-4]:5.374472434178722E-4)[&theta=0.11190318424739089]:0.010519691247855591,(5[&theta=4.535034205163178E-4]:5.704089351020169E-4,9[&theta=3.6162660639785064E-4]:5.704089351020169E-4)[&theta=0.05526342759037858]:0.010486729556171448)[&theta=0.2211924250512246]:0.02350015349913288)[&theta=0.3352722722283886]:0.006231267930518709)[&theta=0.026520089112071737]:0.040942328058299275,11[&theta=1.7559701097258488E-5]:0.08173088797922433)[&theta=0.032535335361777086]:0.0;
tree STATE_6337000 = (((1[&theta=0.005769546303860619]:0.03598934705644196,2[&theta=0.0034770001052046983]:0.03598934705644196)[&theta=0.03739966450286433]:0.004799212864483093,(((((3[&theta=2.3659395358647568E-4]:3.28173877361695E-4,7[&theta=2.3448288407517366E-4]:3.28173877361695E-4)[&theta=0.16029610267930772]:6.137380998863886E-4,(10[&theta=2.4435448159250574E-4]:3.7770550038993965E-4,13[&theta=2.541676097538298E-4]:3.7770550038993965E-4)[&theta=0.013894350273870024]:5.642064768581439E-4)[&theta=0.029683997001348363]:2.771342259597039E-4,6[&theta=8.072939810704886E-4]:0.0012190462032077875)[&theta=0.7031183281924606]:0.02947277202660986,12[&theta=0.00500236297684284]:0.03069181822981765)[&theta=0.026080635954642307]:0.003865473760588694,((4[&theta=3.6692472188859325E-4]:5.374472434178722E-4,8[&theta=3.2900364019325227E-4]:5.374472434178722E-4)[&theta=0.10773324214098973]:0.010519691247855591,(5[&theta=4.4453280284949184E-4]:5.704089351020169E-4,9[&theta=3.7512280385314364E-4]:5.704089351020169E-4)[&theta=0.05526342759037858]:0.010486729556171448)[&theta=0.1967147320065769]:0.02350015349913288)[&theta=0.2982585645331002]:0.006231267930518709)[&theta=0.025990996293218736]:0.040942328058299275,11[&theta=2.5473308744736586E-5]:0.08173088797922433)[&theta=0.03349082377787564]:0.0;
tree STATE_6337500 = (((1[&theta=0.005698164502851945]:0.0363124922594046,2[&theta=0.0035474777502147265]:0.0363124922594046)[&theta=0.0360525689786936]:0.0048423045775036686,(((((3[&theta=2.3659395358647568E-4]:3.3112052193517847E-4,7[&theta=2.2823281807025654E-4]:3.3112052193517847E-4)[&theta=0.16035806896143595]:6.192488006652233E-4,(10[&theta=2.553323590116329E-4]:3.8109688507919763E-4,13[&theta=2.5248552239912476E-4]:3.8109688507919763E-4)[&theta=0.0136070184809604]:5.692724375212042E-4)[&theta=0.02965791582301432]:2.79622589962396E-4,6[&theta=8.516076694916062E-4]:0.0012299919125627978)[&theta=0.7479694447175461]:0.029737405471708875,12[&theta=0.005423411026663087]:0.030967397384271674)[&theta=0.025351382615729685]:0.003900181511772762,((4[&theta=3.727428484537135E-4]:5.422729352617282E-4,8[&theta=3.2900364019325227E-4]:5.422729352617282E-4)[&theta=0.12798345473988781]:0.010614146636503275,(5[&theta=4.4453280284949184E-4]:5.755305870957628E-4,9[&theta=3.8557416314873114E-4]:5.755305870957628E-4)[&theta=0.056924054433576864]:0.01058088898466924)[&theta=0.20951192560381474]:0.023711159324279432)[&theta=0.4301463581543417]:0.006287217940863829)[&theta=0.025990996293218736]:0.04130994564495382,11[&theta=1.89829242184655E-5]:0.08246474248186209)[&theta=0.036500449909805]:0.0;
tree STATE_6338000 = (((1[&theta=0.005648086526838597]:0.0363124922594046,2[&theta=0.0030307253312091506]:0.0363124922594046)[&theta=0.04717158344841919]:0.0048423045775036686,(((((3[&theta=2.3659395358647568E-4]:3.3112052193517847E-4,7[&theta=2.2823281807025654E-4]:3.3112052193517847E-4)[&theta=0.21882069773816054]:6.192488006652233E-4,(10[&theta=2.4097063374831307E-4]:3.8109688507919763E-4,13[&theta=2.5248552239912476E-4]:3.8109688507919763E-4)[&theta=0.01585902044785205]:5.692724375212042E-4)[&theta=0.029150764534223373]:2.79622589962396E-4,6[&theta=8.516076694916062E-4]:0.0012299919125627978)[&theta=0.7479694447175461]:0.029737405471708875,12[&theta=0.005423411026663087]:0.030967397384271674)[&theta=0.026002849079732934]:0.003900181511772762,((4[&theta=3.727428484537135E-4]:5.422729352617282E-4,8[&theta=3.2532209937996683E-4]:5.422729352617282E-4)[&theta=0.11355359738162014]:0.010614146636503275,(5[&theta=4.4453280284949184E-4]:5.755305870957628E-4,9[&theta=3.8557416314873114E-4]:5.755305870957628E-4)[&theta=0.0578137039232248]:0.01058088898466924)[&theta=0.20828282697838574]:0.023711159324279432)[&theta=0.36955592179676156]:0.006287217940863829)[&theta=0.025990996293218736]:0.04130994564495382,11[&theta=1.5369577288156648E-5]:0.08246474248186209)[&theta=0.028048277112827577]:0.0;
tree STATE_6338500 = (((1[&theta=0.005474364001396482]:0.0363124922594046,2[&theta=0.0031943604675865375]:0.0363124922594046)[&theta=0.03583087020344495]:0.0048423045775036686,(((((3[&theta=2.423034950724927E-4]:3.3112052193517847E-4,7[&theta=2.2350095661232924E-4]:3.3112052193517847E-4)[&theta=0.308262242478516]:6.192488006652233E-4,(10[&theta=2.3815096568417075E-4]:3.8109688507919763E-4,13[&theta=2.5248552239912476E-4]:3.8109688507919763E-4)[&theta=0.01455874718940305]:5.692724375212042E-4)[&theta=0.04216221533890008]:2.79622589962396E-4,6[&theta=8.496360547038188E-4]:0.0012299919125627978)[&theta=0.7479694447175461]:0.029737405471708875,12[&theta=0.0047226094354061885]:0.030967397384271674)[&theta=0.0241762166770042]:0.003900181511772762,((4[&theta=3.727428484537135E-4]:5.422729352617282E-4,8[&theta=3.27202298253633E-4]:5.422729352617282E-4)[&theta=0.11315229783810186]:0.010614146636503275,(5[&theta=4.386443257201586E-4]:5.755305870957628E-4,9[&theta=3.748656980108018E-4]:5.755305870957628E-4)[&theta=0.0578137039232248]:0.01058088898466924)[&theta=0.2082192859518558]:0.023711159324279432)[&theta=0.20973675581413498]:0.006287217940863829)[&theta=0.02668819593892616]:0.04130994564495382,11[&theta=6.564286884326683E-5]:0.08246474248186209)[&theta=0.02803630926343113]:0.0;
tree STATE_6339000 = (((1[&theta=0.005474364001396482]:0.03606169659071437,2[&theta=0.003365231005451542]:0.03606169659071437)[&theta=0.04298713529787175]:0.0048088607420918375,(((((3[&theta=2.311142899517009E-4]:3.28833606674101E-4,7[&theta=2.2885825288563628E-4]:3.28833606674101E-4)[&theta=0.07436604408151992]:6.149719001446255E-4,(10[&theta=2.487092307576479E-4]:3.8202268470957575E-4,13[&theta=2.5248552239912476E-4]:3.8202268470957575E-4)[&theta=0.01725418369145672]:5.617828221091508E-4)[&theta=0.023710229346886335]:2.776913500483316E-4,6[&theta=8.496360547038188E-4]:0.001221496856867058)[&theta=0.806359343317936]:0.029532021262960215,12[&theta=0.005346397244254129]:0.030753518119827274)[&theta=0.023959885452136676]:0.003873244538588144,((4[&theta=3.727428484537135E-4]:5.385276758496217E-4,8[&theta=3.27202298253633E-4]:5.385276758496217E-4)[&theta=0.1208723394772772]:0.010540839026982517,(5[&theta=4.386443257201586E-4]:5.715556305598347E-4,9[&theta=3.9859454456496777E-4]:5.715556305598347E-4)[&theta=0.05484498897285896]:0.010507811072272303)[&theta=0.21407214485075218]:0.023547395955583278)[&theta=0.2332744262054025]:0.00624379467439079)[&theta=0.025167270017598664]:0.041024634590907404,11[&theta=1.1564840548287003E-4]:0.08189519192371361)[&theta=0.03150830657823616]:0.0;
tree STATE_6339500 = (((1[&theta=0.0053708109630915555]:0.03606169659071437,2[&theta=0.003038848823507663]:0.03606169659071437)[&theta=0.03849085223308107]:0.0048088607420918375,(((((3[&theta=2.311142899517009E-4]:3.2776331059913025E-4,7[&theta=2.2885825288563628E-4]:3.2776331059913025E-4)[&theta=0.16394039040283165]:6.160421962195961E-4,(10[&theta=2.514147075314895E-4]:3.8202268470957575E-4,13[&theta=2.494162670855458E-4]:3.8202268470957575E-4)[&theta=0.01641118241972971]:5.617828221091508E-4)[&theta=0.022474043768262973]:2.776913500483316E-4,6[&theta=8.496360547038188E-4]:0.001221496856867058)[&theta=0.7854927946880272]:0.029532021262960215,12[&theta=0.0051767680223373]:0.030753518119827274)[&theta=0.02483772985310596]:0.003873244538588144,((4[&theta=3.727428484537135E-4]:5.385276758496217E-4,8[&theta=3.27202298253633E-4]:5.385276758496217E-4)[&theta=0.11473319073254576]:0.010540839026982517,(5[&theta=4.386443257201586E-4]:5.715556305598347E-4,9[&theta=3.921242152635864E-4]:5.715556305598347E-4)[&theta=0.06016697002094546]:0.010507811072272303)[&theta=0.20101578770476092]:0.023547395955583278)[&theta=0.32953302106599763]:0.00624379467439079)[&theta=0.025167270017598664]:0.041024634590907404,11[&theta=5.376116632121755E-5]:0.08189519192371361)[&theta=0.0304589497271876]:0.0;
tree STATE_6340000 = (((1[&theta=0.005346057326426503]:0.036055789325637876,2[&theta=0.003326266908235694]:0.036055789325637876)[&theta=0.0482101368757306]:0.004808073002805967,(((((3[&theta=2.290169711093783E-4]:3.2770961970432754E-4,7[&theta=2.2736245395262668E-4]:3.2770961970432754E-4)[&theta=0.43160736377058273]:5.870284448059604E-4,(10[&theta=2.514147075314895E-4]:3.819601055888697E-4,13[&theta=2.494162670855458E-4]:3.819601055888697E-4)[&theta=0.014691368486034138]:5.327779589214183E-4)[&theta=0.02451492830656597]:3.065586990054917E-4,6[&theta=8.496360547038188E-4]:0.0012212967635157797)[&theta=0.7854927946880272]:0.029527183623738053,12[&theta=0.004647659799647025]:0.03074848038725383)[&theta=0.024857166874935978]:0.0038726100625551575,((4[&theta=3.727428484537135E-4]:5.384394596525754E-4,8[&theta=3.27202298253633E-4]:5.384394596525754E-4)[&theta=0.11316393639514769]:0.010539112332563012,(5[&theta=4.386443257201586E-4]:5.714620040548479E-4,9[&theta=3.6681211518306095E-4]:5.714620040548479E-4)[&theta=0.05584478605663943]:0.010506089788160738)[&theta=0.204621338359693]:0.023543538657593403)[&theta=0.18340360517770196]:0.0062427718786348535)[&theta=0.024875795981354778]:0.04101791434715556,11[&theta=4.699247191326386E-5]:0.0818817766755994)[&theta=0.03290741682572406]:0.0;
tree STATE_6340500 = (((1[&theta=0.005702394596175941]:0.036055789325637876,2[&theta=0.003412130580578081]:0.036055789325637876)[&theta=0.04069502351566211]:0.004808073002805967,(((((3[&theta=2.290169711093783E-4]:3.2770961970432754E-4,7[&theta=2.2736245395262668E-4]:3.2770961970432754E-4)[&theta=0.24921724069074627]:5.870284448059604E-4,(10[&theta=2.4486368345337E-4]:3.819601055888697E-4,13[&theta=2.5239967367239754E-4]:3.819601055888697E-4)[&theta=0.014106967360623413]:5.327779589214183E-4)[&theta=0.03260694974204794]:3.065586990054917E-4,6[&theta=8.496360547038188E-4]:0.0012212967635157797)[&theta=0.7854927946880272]:0.029527183623738053,12[&theta=0.004934082019875786]:0.03074848038725383)[&theta=0.024857166874935978]:0.0038726100625551575,((4[&theta=3.727428484537135E-4]:5.384394596525754E-4,8[&theta=3.1326100938955506E-4]:5.384394596525754E-4)[&theta=0.1154223707440503]:0.010539112332563012,(5[&theta=4.386443257201586E-4]:5.714620040548479E-4,9[&theta=3.7833215426018643E-4]:5.714620040548479E-4)[&theta=0.06064984113485092]:0.010506089788160738)[&theta=0.20026216618927437]:0.023543538657593403)[&theta=0.3440548458248077]:0.0062427718786348535)[&theta=0.02628435871977091]:0.04101791434715556,11[&theta=5.95685257701203E-5]:0.0818817766755994)[&theta=0.03476136820255174]:0.0;
tree STATE_6341000 = (((1[&theta=0.005264301303754228]:0.035220425252104344,2[&theta=0.0031031947485762545]:0.035220425252104344)[&theta=0.03589419635834328]:0.00469667642753769,(((((3[&theta=2.2893274016835203E-4]:3.2011702922239704E-4,7[&theta=2.2041711174363866E-4]:3.2011702922239704E-4)[&theta=0.161348568903429]:5.734277864344497E-4,(10[&theta=2.4486368345337E-4]:3.731106044213795E-4,13[&theta=2.477326611905315E-4]:3.731106044213795E-4)[&theta=0.012437908200680392]:5.204342112354672E-4)[&theta=0.022947175375874717]:2.9945614686704004E-4,6[&theta=8.24087203856172E-4]:0.0011930009625238868)[&theta=0.8315841567810933]:0.028843078550649017,12[&theta=0.005388889003078157]:0.030036079513172904)[&theta=0.02439417761259384]:0.0037828869035959715,((4[&theta=3.727428484537135E-4]:5.259645426204099E-4,8[&theta=3.1326100938955506E-4]:5.259645426204099E-4)[&theta=0.1199476966577625]:0.010268022818088567,(5[&theta=4.352978528840378E-4]:5.582219991484113E-4,9[&theta=3.7833215426018643E-4]:5.582219991484113E-4)[&theta=0.05376768687155805]:0.010235765361560567)[&theta=0.21419985186474713]:0.023024979056059897)[&theta=0.27350444532670326]:0.006098135262873158)[&theta=0.02628435871977091]:0.04006758452057971,11[&theta=3.170027095980245E-5]:0.07998468620022174)[&theta=0.03476136820255174]:0.0;
tree STATE_6341500 = (((1[&theta=0.005264301303754228]:0.03542348302041971,2[&theta=0.0033625188130462533]:0.03542348302041971)[&theta=0.040087409988201296]:0.004723754369585491,(((((3[&theta=2.3214159647870605E-4]:3.219626131155036E-4,7[&theta=2.2041711174363866E-4]:3.219626131155036E-4)[&theta=0.24598797822088925]:5.767337932691186E-4,(10[&theta=2.4048601316003612E-4]:3.752617143562057E-4,13[&theta=2.479869238352795E-4]:3.752617143562057E-4)[&theta=0.012047337028302763]:5.234346920284165E-4)[&theta=0.022186116946741313]:3.011826137241519E-4,6[&theta=8.24087203856172E-4]:0.001199879020108774)[&theta=0.8315841567810933]:0.02900936873936529,12[&theta=0.004682856527340139]:0.03020924775947406)[&theta=0.02439417761259384]:0.003804696537265506,((4[&theta=3.727428484537135E-4]:5.289969076606683E-4,8[&theta=3.235252728753545E-4]:5.289969076606683E-4)[&theta=0.11200620430765935]:0.0103272214729466,(5[&theta=4.3440072636998016E-4]:5.614403394313654E-4,9[&theta=3.7833215426018643E-4]:5.614403394313654E-4)[&theta=0.05356410830184671]:0.010294778041175902)[&theta=0.1999265358589966]:0.0231577259161323)[&theta=0.25083194535697684]:0.006133293093265636)[&theta=0.02554236157418577]:0.0402985878158636,11[&theta=3.892238534919942E-5]:0.0804458252058688)[&theta=0.031916156696409244]:0.0;
tree STATE_6342000 = (((1[&theta=0.005182669257381357]:0.03542348302041971,2[&theta=0.003136682089442046]:0.03542348302041971)[&theta=0.04226067242893931]:0.004723754369585491,(((((3[&theta=2.3214159647870605E-4]:3.219626131155036E-4,7[&theta=2.2900988951658264E-4]:3.219626131155036E-4)[&theta=0.13276387291009925]:5.767337932691186E-4,(10[&theta=2.4048601316003612E-4]:3.752617143562057E-4,13[&theta=2.479869238352795E-4]:3.752617143562057E-4)[&theta=0.016646975844075276]:5.234346920284165E-4)[&theta=0.025866409495897233]:3.011826137241519E-4,6[&theta=8.076392357351718E-4]:0.001199879020108774)[&theta=0.87047548767074]:0.02900936873936529,12[&theta=0.005036536991366961]:0.03020924775947406)[&theta=0.023482909759201236]:0.003804696537265506,((4[&theta=3.727428484537135E-4]:5.289969076606683E-4,8[&theta=3.235252728753545E-4]:5.289969076606683E-4)[&theta=0.12498240982056458]:0.0103272214729466,(5[&theta=4.196003525404084E-4]:5.614403394313654E-4,9[&theta=3.7457418814350216E-4]:5.614403394313654E-4)[&theta=0.05629694507613315]:0.010294778041175902)[&theta=0.1999265358589966]:0.0231577259161323)[&theta=0.26403826031207617]:0.006133293093265636)[&theta=0.02554236157418577]:0.0402985878158636,11[&theta=1.8553804919545106E-5]:0.0804458252058688)[&theta=0.03188603618571504]:0.0;
tree STATE_6342500 = (((1[&theta=0.005551084768943119]:0.03623487421578903,2[&theta=0.0032185376068319797]:0.03623487421578903)[&theta=0.034417047451954966]:0.004831954139279497,(((((3[&theta=2.3832436352178368E-4]:3.293373150715317E-4,7[&theta=2.3016174348086096E-4]:3.293373150715317E-4)[&theta=0.13468747824440128]:5.899441464594234E-4,(10[&theta=2.4194680384428697E-4]:3.8385725677681697E-4,13[&theta=2.459136557172862E-4]:3.8385725677681697E-4)[&theta=0.016247552265104156]:5.354242047541382E-4)[&theta=0.0264969203670692]:3.0808134022242476E-4,6[&theta=8.076392357351718E-4]:0.00122736280175338)[&theta=0.7735137232528815]:0.029673841692653774,12[&theta=0.005093679730747135]:0.030901204494407156)[&theta=0.02579950835388901]:0.0038918448639732386,((4[&theta=3.727428484537135E-4]:5.41113825497518E-4,8[&theta=3.235252728753545E-4]:5.41113825497518E-4)[&theta=0.11934588661809446]:0.010563771237715566,(5[&theta=4.4353224697914493E-4]:5.743003890170363E-4,9[&theta=3.7552271027808216E-4]:5.743003890170363E-4)[&theta=0.059163037156858334]:0.010530584674196049)[&theta=0.201277871097916]:0.023688164295167312)[&theta=0.45108145985522285]:0.0062737789966881355)[&theta=0.025542688159689974]:0.04122164553214633,11[&theta=2.4897350505899664E-5]:0.08228847388721486)[&theta=0.0378904765666773]:0.0;
tree STATE_6343000 = (((1[&theta=0.005638223329791266]:0.03579695559332581,2[&theta=0.003336901459918452]:0.03579695559332581)[&theta=0.03554810990450162]:0.004773557284142721,(((((3[&theta=2.28545663685558E-4]:3.2535709031670097E-4,7[&theta=2.1990936602102554E-4]:3.2535709031670097E-4)[&theta=0.14958594985441326]:5.828143430990137E-4,(10[&theta=2.455290863928483E-4]:3.792181281818302E-4,13[&theta=2.5450828527845605E-4]:3.792181281818302E-4)[&theta=0.015722229700766914]:5.289533052338846E-4)[&theta=0.027854237332760885]:3.043580057542721E-4,6[&theta=8.076392357351718E-4]:0.0012125294391699868)[&theta=0.7785028434785011]:0.02931521679996472,12[&theta=0.00497601764423862]:0.030527746239134707)[&theta=0.026133515079336225]:0.0038448097526734976,((4[&theta=3.727428484537135E-4]:5.345741637438579E-4,8[&theta=3.134458805877241E-4]:5.345741637438579E-4)[&theta=0.10917962182976167]:0.010436102182735895,(5[&theta=4.3685022613460287E-4]:5.673596491723027E-4,9[&theta=3.7552271027808216E-4]:5.673596491723027E-4)[&theta=0.059163037156858334]:0.01040331669730745)[&theta=0.21751157071571708]:0.02340187964532845)[&theta=0.2738621906123139]:0.006197956885660327)[&theta=0.025542688159689974]:0.040723459002793366,11[&theta=4.3393653161816296E-5]:0.0812939718802619)[&theta=0.03004999673924283]:0.0;
tree STATE_6343500 = (((1[&theta=0.005638223329791266]:0.03579695559332581,2[&theta=0.0035317716443727864]:0.03579695559332581)[&theta=0.03786929136625711]:0.004773557284142721,(((((3[&theta=2.2666810757631387E-4]:3.2535709031670097E-4,7[&theta=2.3121311852794348E-4]:3.2535709031670097E-4)[&theta=0.16657544954141923]:5.943817935488223E-4,(10[&theta=2.455290863928483E-4]:3.792181281818302E-4,13[&theta=2.510115031507883E-4]:3.792181281818302E-4)[&theta=0.01737267153483717]:5.405207556836932E-4)[&theta=0.025680594567006138]:2.9279055530446346E-4,6[&theta=8.261080541034649E-4]:0.0012125294391699868)[&theta=0.7530476004171066]:0.02931521679996472,12[&theta=0.00532087387044122]:0.030527746239134707)[&theta=0.024741872601339508]:0.0038448097526734976,((4[&theta=3.705978173469466E-4]:5.345741637438579E-4,8[&theta=3.0785201817757957E-4]:5.345741637438579E-4)[&theta=0.11493733189909168]:0.010436102182735895,(5[&theta=4.360887703211141E-4]:5.673596491723027E-4,9[&theta=3.775844694836491E-4]:5.673596491723027E-4)[&theta=0.056510442635409074]:0.01040331669730745)[&theta=0.21751157071571708]:0.02340187964532845)[&theta=0.4685301748121226]:0.006197956885660327)[&theta=0.025542688159689974]:0.040723459002793366,11[&theta=3.204044018253445E-5]:0.0812939718802619)[&theta=0.033310396501029516]:0.0;
tree STATE_6344000 = (((1[&theta=0.005638223329791266]:0.035454500652954274,2[&theta=0.0029740038250666754]:0.035454500652954274)[&theta=0.03392794180433438]:0.004727890599699705,(((((3[&theta=2.3324607467507615E-4]:3.2224453113067244E-4,7[&theta=2.2035158906995734E-4]:3.2224453113067244E-4)[&theta=0.16939524026652086]:5.886955842526989E-4,(10[&theta=2.4306117813066902E-4]:3.7559030231446716E-4,13[&theta=2.510115031507883E-4]:3.7559030231446716E-4)[&theta=0.011963029690751168]:5.353498130689042E-4)[&theta=0.027317211152576355]:2.899895469366785E-4,6[&theta=8.261080541034649E-4]:0.0012009296623200498)[&theta=0.7678978453710853]:0.029034770023002428,12[&theta=0.00479301859084494]:0.030235699685322477)[&theta=0.024741872601339508]:0.0038080280187866855,((4[&theta=3.7144114150963753E-4]:5.294601097598036E-4,8[&theta=3.0561791685888205E-4]:5.294601097598036E-4)[&theta=0.11921349578569847]:0.010336264230276988,(5[&theta=4.312714115840258E-4]:5.619319497602684E-4,9[&theta=3.574373777972043E-4]:5.619319497602684E-4)[&theta=0.05749660465505647]:0.010303792390276524)[&theta=0.1971976970913245]:0.023178003364072372)[&theta=0.23081978060599584]:0.006138663548544816)[&theta=0.025542688159689974]:0.04033387420449491,11[&theta=3.035698739334192E-5]:0.08051626545714889)[&theta=0.030913588198631405]:0.0;
tree STATE_6344500 = (((1[&theta=0.005638223329791266]:0.0356116426089208,2[&theta=0.003238803926058226]:0.0356116426089208)[&theta=0.04794067278463203]:0.005823386737790252,(((((3[&theta=2.3324607467507615E-4]:3.2367278805119884E-4,7[&theta=2.2481310888689226E-4]:3.2367278805119884E-4)[&theta=0.2105385556930089]:5.913048094250922E-4,(10[&theta=2.4306117813066902E-4]:3.772549991416903E-4,13[&theta=2.510384257997761E-4]:3.772549991416903E-4)[&theta=0.015555085928967611]:5.377225983346008E-4)[&theta=0.025196654354065737]:2.9127484284484926E-4,6[&theta=8.261080541034649E-4]:0.0012062524403211403)[&theta=0.7364762070294691]:0.029163458355045614,12[&theta=0.005318880541340773]:0.030369710795366756)[&theta=0.025907060647102405]:0.0038249060162264155,((4[&theta=3.7144114150963753E-4]:5.318067905964148E-4,8[&theta=3.214638558838277E-4]:5.318067905964148E-4)[&theta=0.10561097149974119]:0.010382076771664375,(5[&theta=4.266303955830986E-4]:5.644225527607101E-4,9[&theta=3.7909527502389686E-4]:5.644225527607101E-4)[&theta=0.05749660465505647]:0.010349461009500079)[&theta=0.20702965493792602]:0.023280733249332383)[&theta=0.17422941162741654]:0.007240412535117882)[&theta=0.024828778140259168]:0.039438101478953526,11[&theta=7.190348006616975E-5]:0.08087313082566458)[&theta=0.03545278471601298]:0.0;
tree STATE_6345000 = (((1[&theta=0.005638223329791266]:0.035679577053227635,2[&theta=0.003422374152587983]:0.035679577053227635)[&theta=0.05365692035200943]:0.005834495704213398,(((((3[&theta=2.3324607467507615E-4]:3.242902414844755E-4,7[&theta=2.2481310888689226E-4]:3.242902414844755E-4)[&theta=0.2071097879268354]:5.924328102894553E-4,(10[&theta=2.389921133792385E-4]:3.779746685208906E-4,13[&theta=2.510384257997761E-4]:3.779746685208906E-4)[&theta=0.013649002262087526]:5.387483832530401E-4)[&theta=0.0328970356819045]:2.9183049243412893E-4,6[&theta=8.411290159988429E-4]:0.0012085535442080597)[&theta=0.7679956001645761]:0.029219091939802506,12[&theta=0.0047282624698634975]:0.030427645484010564)[&theta=0.024894744969635764]:0.0038322025868337203,((4[&theta=3.646084408945539E-4]:5.328212902417841E-4,8[&theta=3.2047496910958E-4]:5.328212902417841E-4)[&theta=0.11755525537759719]:0.010401882109597794,(5[&theta=4.320557695632717E-4]:5.654992717679495E-4,9[&theta=3.7909527502389686E-4]:5.654992717679495E-4)[&theta=0.05749660465505647]:0.01036920412807163)[&theta=0.20585136955387548]:0.023325144671004706)[&theta=0.2360011781868869]:0.007254224686596748)[&theta=0.024828778140259168]:0.03951333545616461,11[&theta=9.002000727525605E-5]:0.08102740821360564)[&theta=0.03815580013710281]:0.0;
tree STATE_6345500 = (((1[&theta=0.005436357404908199]:0.035679577053227635,2[&theta=0.0032912382181503686]:0.035679577053227635)[&theta=0.04892606059686214]:0.005834495704213398,(((((3[&theta=2.2575692617747748E-4]:3.242902414844755E-4,7[&theta=2.2481310888689226E-4]:3.242902414844755E-4)[&theta=0.13588391721554932]:5.924328102894553E-4,(10[&theta=2.487280551474884E-4]:3.779746685208906E-4,13[&theta=2.5295895293751385E-4]:3.779746685208906E-4)[&theta=0.016215893421903382]:5.387483832530401E-4)[&theta=0.031072740041030233]:2.9183049243412893E-4,6[&theta=8.411290159988429E-4]:0.0012085535442080597)[&theta=0.7616748212343166]:0.029219091939802506,12[&theta=0.0052489903467872155]:0.030427645484010564)[&theta=0.023983234755275414]:0.0038322025868337203,((4[&theta=3.646084408945539E-4]:5.328212902417841E-4,8[&theta=3.2047496910958E-4]:5.328212902417841E-4)[&theta=0.11755525537759719]:0.010401882109597794,(5[&theta=4.320557695632717E-4]:5.654992717679495E-4,9[&theta=3.818934367943175E-4]:5.654992717679495E-4)[&theta=0.056029472738993814]:0.01036920412807163)[&theta=0.19526520704311393]:0.023325144671004706)[&theta=0.24606436215213542]:0.007254224686596748)[&theta=0.02485164909009652]:0.041572878127155495,11[&theta=5.487537155310694E-5]:0.08308695088459653)[&theta=0.030464635886959503]:0.0;
tree STATE_6346000 = (((1[&theta=0.005482993306076358]:0.03561873869761598,2[&theta=0.0033664534994146795]:0.03561873869761598)[&theta=0.04724102525436595]:0.005824547124275416,(((((3[&theta=2.3126065833224072E-4]:3.2373728411607994E-4,7[&theta=2.1847145982991224E-4]:3.2373728411607994E-4)[&theta=0.12254863933049276]:5.914226346941944E-4,(10[&theta=2.482450107030037E-4]:3.773301721676585E-4,13[&theta=2.5992442320834416E-4]:3.773301721676585E-4)[&theta=0.013310762114907098]:5.378297466426159E-4)[&theta=0.024935650667470225]:2.913328831925579E-4,6[&theta=8.029743594444468E-4]:0.0012064928020028322)[&theta=0.8322638301647677]:0.02916926955812373,12[&theta=0.0052489903467872155]:0.03037576236012656)[&theta=0.02513308045425298]:0.003825668179113416,((4[&theta=3.736412220734944E-4]:5.319127601018436E-4,8[&theta=3.221378636456263E-4]:5.319127601018436E-4)[&theta=0.10730146887338314]:0.010384145537163932,(5[&theta=4.3985757891759744E-4]:5.64535021386208E-4,9[&theta=3.7380092617684483E-4]:5.64535021386208E-4)[&theta=0.05389890056204612]:0.010351523275879567)[&theta=0.22147400227917075]:0.023285372241974203)[&theta=0.30203723974902424]:0.0072418552826514215)[&theta=0.02485164909009652]:0.04230828509076212,11[&theta=1.71490569946534E-5]:0.08375157091265352)[&theta=0.030512113016632897]:0.0;
tree STATE_6346500 = (((1[&theta=0.0056826705492115945]:0.03561873869761598,2[&theta=0.0033980979893627793]:0.03561873869761598)[&theta=0.04724102525436595]:0.005824547124275416,(((((3[&theta=2.2921009541907527E-4]:3.2373728411607994E-4,7[&theta=2.242960290777067E-4]:3.2373728411607994E-4)[&theta=0.20165126993199875]:5.914226346941944E-4,(10[&theta=2.482450107030037E-4]:3.773301721676585E-4,13[&theta=2.49493148805936E-4]:3.773301721676585E-4)[&theta=0.01573109566511964]:5.378297466426159E-4)[&theta=0.025602736638954335]:2.913328831925579E-4,6[&theta=7.936498276596983E-4]:0.0012064928020028322)[&theta=0.8183358203874294]:0.02916926955812373,12[&theta=0.004923622925279158]:0.03037576236012656)[&theta=0.02513308045425298]:0.003825668179113416,((4[&theta=3.8272918903940436E-4]:5.319127601018436E-4,8[&theta=3.221378636456263E-4]:5.319127601018436E-4)[&theta=0.11863137414417323]:0.010384145537163932,(5[&theta=4.342401719236536E-4]:5.64535021386208E-4,9[&theta=3.7380092617684483E-4]:5.64535021386208E-4)[&theta=0.05389890056204612]:0.010351523275879567)[&theta=0.20641049830138214]:0.023285372241974203)[&theta=0.35645508516742225]:0.0072418552826514215)[&theta=0.02485164909009652]:0.04230828509076212,11[&theta=5.293760408883008E-5]:0.08375157091265352)[&theta=0.032112170858230996]:0.0;
tree STATE_6347000 = (((1[&theta=0.005210062389079341]:0.035676844532303506,2[&theta=0.0034624322392374438]:0.035676844532303506)[&theta=0.0529402920410655]:0.005730320701190866,(((((3[&theta=2.3130499882298254E-4]:3.2345512547550824E-4,7[&theta=2.2326252638701452E-4]:3.2345512547550824E-4)[&theta=0.12213413821349477]:5.909071704125184E-4,(10[&theta=2.433700275341703E-4]:3.7700130374981097E-4,13[&theta=2.49493148805936E-4]:3.7700130374981097E-4)[&theta=0.013496031064679706]:5.373609921382156E-4)[&theta=0.02818837345919251]:2.910789671491837E-4,6[&theta=7.963383501671759E-4]:0.0012054412630372103)[&theta=0.7463149239283954]:0.029143846593736228,12[&theta=0.004969500560431283]:0.03034928785677344)[&theta=0.02718802876613094]:0.0038223338540737603,((4[&theta=3.6724461840888234E-4]:5.314491626459533E-4,8[&theta=3.216577574281944E-4]:5.314491626459533E-4)[&theta=0.11029433004159037]:0.010375095061571462,(5[&theta=4.342401719236536E-4]:5.640429914532815E-4,9[&theta=3.7380092617684483E-4]:5.640429914532815E-4)[&theta=0.05389890056204612]:0.010342501232764135)[&theta=0.20641049830138214]:0.023265077486629784)[&theta=0.2555452087080315]:0.007235543522647173)[&theta=0.024909942850909146]:0.04227141059779563,11[&theta=6.940161581987277E-5]:0.08367857583129)[&theta=0.030554904750055713]:0.0;
tree STATE_6347500 = (((1[&theta=0.005320589784067071]:0.03528072221688136,2[&theta=0.0029678844973812274]:0.03528072221688136)[&theta=0.05282525288942313]:0.00566669657932628,(((((3[&theta=2.3130499882298254E-4]:3.198637822690623E-4,7[&theta=2.2110377644778915E-4]:3.198637822690623E-4)[&theta=0.26645312617494754]:5.843462898298365E-4,(10[&theta=2.4149418886243275E-4]:3.728154338581135E-4,13[&theta=2.4862638517847505E-4]:3.728154338581135E-4)[&theta=0.01390656763358119]:5.313946382407852E-4)[&theta=0.020908308650289784]:2.878470985254489E-4,6[&theta=7.942654522198326E-4]:0.0011920571706243476)[&theta=0.808684126370871]:0.02882026057752996,12[&theta=0.00519813578581594]:0.03001231774815431)[&theta=0.025264951511245113]:0.003779894233741834,((4[&theta=3.781941402208835E-4]:5.255484481742499E-4,8[&theta=3.216577574281944E-4]:5.255484481742499E-4)[&theta=0.11135962321733668]:0.010259899709168777,(5[&theta=4.342401719236536E-4]:5.577803855894192E-4,9[&theta=3.678712450634184E-4]:5.577803855894192E-4)[&theta=0.056854651434648656]:0.010227667771753608)[&theta=0.2019773056770528]:0.023006763824553116)[&theta=0.24366215013728984]:0.0071552068143114975)[&theta=0.024909942850909146]:0.041802068388256966,11[&theta=7.775281464030505E-5]:0.0827494871844646)[&theta=0.02944856731650395]:0.0;
tree STATE_6348000 = (((1[&theta=0.0056549403596311675]:0.03518088910241841,2[&theta=0.003403053419699355]:0.03518088910241841)[&theta=0.049199446898954585]:0.0056506616477068825,(((((3[&theta=2.3130499882298254E-4]:3.1895867048049067E-4,7[&theta=2.2110377644778915E-4]:3.1895867048049067E-4)[&theta=0.2667053933450121]:5.826927774759802E-4,(10[&theta=2.4035427277066356E-4]:3.7176048589947723E-4,13[&theta=2.467950899005881E-4]:3.7176048589947723E-4)[&theta=0.014356011374841436]:5.298909620569936E-4)[&theta=0.02448648355321426]:2.870325836706149E-4,6[&theta=7.942654522198326E-4]:0.0011886840316270857)[&theta=0.8164885388620492]:0.028738708494910975,12[&theta=0.00519813578581594]:0.02992739252653806)[&theta=0.025264951511245113]:0.003901346782033549,((4[&theta=3.760895295086791E-4]:5.240613148310072E-4,8[&theta=3.09177121342884E-4]:5.240613148310072E-4)[&theta=0.11472856718067552]:0.010230867487669815,(5[&theta=4.373335159776637E-4]:5.562020462136711E-4,9[&theta=3.758170343939713E-4]:5.562020462136711E-4)[&theta=0.056854651434648656]:0.010198726756287153)[&theta=0.2019773056770528]:0.023073810506070786)[&theta=0.19384568459415]:0.00700281144155368)[&theta=0.024909942850909146]:0.04168378195827578,11[&theta=8.352499644860896E-5]:0.08251533270840107)[&theta=0.02944856731650395]:0.0;
tree STATE_6348500 = (((1[&theta=0.0056549403596311675]:0.035915013846712945,2[&theta=0.003541150940263118]:0.035915013846712945)[&theta=0.05494372119820885]:0.005768574828500614,(((((3[&theta=2.3130499882298254E-4]:3.2561442757990177E-4,7[&theta=2.2669641736421385E-4]:3.2561442757990177E-4)[&theta=0.14631906360711622]:5.948519126536473E-4,(10[&theta=2.582060850620025E-4]:3.7951806618277385E-4,13[&theta=2.4551251651271837E-4]:3.7951806618277385E-4)[&theta=0.01658379742266397]:5.409482740507752E-4)[&theta=0.02673088979416302]:2.9302213445990706E-4,6[&theta=8.111262311317428E-4]:0.0012134884746934562)[&theta=0.7457051825084666]:0.02933840331682869,12[&theta=0.00519813578581594]:0.030551891791522148)[&theta=0.026664704184515227]:0.003982756754374688,((4[&theta=3.7487940454415745E-4]:5.349969787258269E-4,8[&theta=3.100892251271911E-4]:5.349969787258269E-4)[&theta=0.1093844923206228]:0.010444356491783147,(5[&theta=4.291921951940878E-4]:5.678083954382176E-4,9[&theta=3.758170343939713E-4]:5.678083954382176E-4)[&theta=0.05714375598572271]:0.010411545075070756)[&theta=0.2019773056770528]:0.02355529507538786)[&theta=0.21567242347192367]:0.0071489401293167235)[&theta=0.024909942850909146]:0.04197469485256031,11[&theta=5.660192715096053E-5]:0.08365828352777387)[&theta=0.029351628041178794]:0.0;
tree STATE_6349000 = (((1[&theta=0.005176029370927742]:0.0357097048091404,2[&theta=0.0031683487802403923]:0.0357097048091404)[&theta=0.04813704547538992]:0.005735598632215143,(((((3[&theta=2.3074266250342116E-4]:3.237530448993468E-4,7[&theta=2.2979743997327413E-4]:3.237530448993468E-4)[&theta=0.1156442052395892]:5.914514274357839E-4,(10[&theta=2.3621204618548035E-4]:3.773485420600229E-4,13[&theta=2.5500024718466766E-4]:3.773485420600229E-4)[&theta=0.014965555034962181]:5.378559302751079E-4)[&theta=0.03440639419397253]:2.9134706640424155E-4,6[&theta=8.236782335595547E-4]:0.0012065515387393723)[&theta=0.7592459728467168]:0.029170689630997983,12[&theta=0.00480312427620108]:0.030377241169737355)[&theta=0.027724204629076685]:0.0039599892299177555,((4[&theta=3.7487940454415745E-4]:5.319386556725429E-4,8[&theta=3.1632961510005684E-4]:5.319386556725429E-4)[&theta=0.11546717553901338]:0.010384651077536488,(5[&theta=4.291921951940878E-4]:5.645625051347756E-4,9[&theta=3.758170343939713E-4]:5.645625051347756E-4)[&theta=0.05714375598572271]:0.010352027228074255)[&theta=0.2043009027558615]:0.02342064066644608)[&theta=0.20443307262017188]:0.007108073041700434)[&theta=0.024909942850909146]:0.04173474550326139,11[&theta=4.5574976456294586E-5]:0.08318004894461693)[&theta=0.028886339010868605]:0.0;
tree STATE_6349500 = (((1[&theta=0.005026483269059461]:0.03562950186346294,2[&theta=0.0032545495036888994]:0.03562950186346294)[&theta=0.0482887768641345]:0.005722716646548054,(((((3[&theta=2.3074266250342116E-4]:3.230259050920659E-4,7[&theta=2.2849260300911417E-4]:3.230259050920659E-4)[&theta=0.19997638663812284]:5.901230449425927E-4,(10[&theta=2.4648485637310507E-4]:3.765010283440159E-4,13[&theta=2.5145767190088027E-4]:3.765010283440159E-4)[&theta=0.01401651730216646]:5.366479216906428E-4)[&theta=0.030605797823212873]:2.9069270947060146E-4,6[&theta=8.236782335595547E-4]:0.00120384165950526)[&theta=0.7168934976715877]:0.029105173120896503,12[&theta=0.005209384478273528]:0.030309014780401763)[&theta=0.026151724479757308]:0.003951095210692781,((4[&theta=3.7487940454415745E-4]:5.307439371126256E-4,8[&theta=3.1034388043700036E-4]:5.307439371126256E-4)[&theta=0.11698459810484892]:0.01036132745694924,(5[&theta=4.291921951940878E-4]:5.632945143694398E-4,9[&theta=3.748861909176976E-4]:5.632945143694398E-4)[&theta=0.05618377715969081]:0.010328776879692426)[&theta=0.20712594779366977]:0.023368038597032677)[&theta=0.23859129876523108]:0.007092108518916451)[&theta=0.024909942850909146]:0.041641010493567214,11[&theta=1.0334044812528175E-4]:0.08299322900357821)[&theta=0.02960614530200218]:0.0;
tree STATE_6350000 = (((1[&theta=0.005380216346015433]:0.036094678570529025,2[&theta=0.003466234578555983]:0.036094678570529025)[&theta=0.04802409343634461]:0.005709802650820044,(((((3[&theta=2.3074266250342116E-4]:3.272433125484935E-4,7[&theta=2.2849260300911417E-4]:3.272433125484935E-4)[&theta=0.12500726705186288]:5.97827657144643E-4,(10[&theta=2.492175077872486E-4]:3.8141660390393314E-4,13[&theta=2.566954249941312E-4]:3.8141660390393314E-4)[&theta=0.012763982742833607]:5.436543657892033E-4)[&theta=0.023949192265074318]:2.944879766028181E-4,6[&theta=8.236782335595547E-4]:0.0012195589462959545)[&theta=0.7483350252582084]:0.029485168570814676,12[&theta=0.005209384478273528]:0.03070472751711063)[&theta=0.025687910281673835]:0.004002680480294864,((4[&theta=3.7487940454415745E-4]:5.376732991314228E-4,8[&theta=3.232169042639741E-4]:5.376732991314228E-4)[&theta=0.12005616315912811]:0.010496604346469823,(5[&theta=4.490589093946547E-4]:5.706488548344541E-4,9[&theta=3.7461006266544894E-4]:5.706488548344541E-4)[&theta=0.05618377715969081]:0.010463628790766791)[&theta=0.2164333211766921]:0.023673130351804246)[&theta=0.360328427475563]:0.007097073223943574)[&theta=0.024909942850909146]:0.04227230256008181,11[&theta=7.399074999456704E-5]:0.08407678378143088)[&theta=0.028107113620151558]:0.0;
tree STATE_6350500 = (((1[&theta=0.005445842374222238]:0.035786867949019,2[&theta=0.003118051108361172]:0.035786867949019)[&theta=0.040731965189946755]:0.005661110212703047,(((((3[&theta=2.3318585622611958E-4]:3.244526250729498E-4,7[&theta=2.2849260300911417E-4]:3.244526250729498E-4)[&theta=0.16016201086458373]:5.927294623417164E-4,(10[&theta=2.492175077872486E-4]:3.78163933799876E-4,13[&theta=2.5137797341950375E-4]:3.78163933799876E-4)[&theta=0.018799054637250987]:5.390181536147902E-4)[&theta=0.019040456617743305]:2.919766222787113E-4,6[&theta=8.236782335595547E-4]:0.0012091587096933775)[&theta=0.8992915103686223]:0.029233722972113026,12[&theta=0.005209384478273528]:0.030442881681806404)[&theta=0.0246228064303054]:0.003968546153154697,((4[&theta=3.739774659602171E-4]:5.330880926985245E-4,8[&theta=3.179845363747313E-4]:5.330880926985245E-4)[&theta=0.12005616315912811]:0.010407090699705567,(5[&theta=4.3114936232412483E-4]:5.657824372452975E-4,9[&theta=3.7438130259816714E-4]:5.657824372452975E-4)[&theta=0.05618377715969081]:0.010374396355158794)[&theta=0.21910867960845054]:0.02347124904255701)[&theta=0.21594561234030046]:0.007036550326760947)[&theta=0.024909942850909146]:0.04191180998225616,11[&theta=4.8419755225473466E-5]:0.08335978814397821)[&theta=0.030224252136642794]:0.0;
tree STATE_6351000 = (((1[&theta=0.0056664463158755726]:0.03641805738478199,2[&theta=0.003672775598918353]:0.03641805738478199)[&theta=0.05904872896420504]:0.005760957815070446,(((((3[&theta=2.3318585622611958E-4]:3.3017514512257687E-4,7[&theta=2.2849260300911417E-4]:3.3017514512257687E-4)[&theta=0.2820409472241305]:6.031837042560559E-4,(10[&theta=2.526771766173434E-4]:3.848337848843881E-4,13[&theta=2.635867251093339E-4]:3.848337848843881E-4)[&theta=0.0127504731451961]:5.485250644942446E-4)[&theta=0.02674311289103911]:2.971263481428082E-4,6[&theta=8.680716873312397E-4]:0.001230485197521441)[&theta=0.8992915103686223]:0.029749331578440518,12[&theta=0.005197548498689774]:0.030979816775961958)[&theta=0.025195580542637333]:0.004038541225391181,((4[&theta=3.774850544113305E-4]:5.424904123684573E-4,8[&theta=3.179845363747313E-4]:5.424904123684573E-4)[&theta=0.11340721897149024]:0.010590645340923101,(5[&theta=4.3114936232412483E-4]:5.757614020945882E-4,9[&theta=3.7438130259816714E-4]:5.757614020945882E-4)[&theta=0.05618377715969081]:0.01055737435119697)[&theta=0.21100928490538928]:0.023885222248061583)[&theta=0.20472485181188363]:0.007160657198499294)[&theta=0.02485284562453311]:0.04265102783535781,11[&theta=7.383155743224704E-5]:0.08483004303521025)[&theta=0.029962797191185]:0.0;
tree STATE_6351500 = (((1[&theta=0.005281644973812878]:0.036145174320367075,2[&theta=0.0031501064527037015]:0.036145174320367075)[&theta=0.054200271557762886]:0.005717790553128613,(((((3[&theta=2.3318585622611958E-4]:3.277011195466729E-4,7[&theta=2.2426451188114674E-4]:3.277011195466729E-4)[&theta=0.15913533001463798]:5.986640063522542E-4,(10[&theta=2.4366841487714146E-4]:3.819501982778844E-4,13[&theta=2.635867251093339E-4]:3.819501982778844E-4)[&theta=0.01286856929991603]:5.444149276210427E-4)[&theta=0.03197642296104677]:2.9489995952622296E-4,6[&theta=8.358724362416218E-4]:0.00122126508542515)[&theta=0.7646854858223121]:0.029526417745348133,12[&theta=0.005197548498689774]:0.030747682830773282)[&theta=0.02635583405216508]:0.004008280152053116,((4[&theta=3.729150752999551E-4]:5.384254935679099E-4,8[&theta=3.251368808415019E-4]:5.384254935679099E-4)[&theta=0.1226638845589716]:0.010511288890791023,(5[&theta=4.3570213418549295E-4]:5.714471814288519E-4,9[&theta=3.7438130259816714E-4]:5.714471814288519E-4)[&theta=0.05589012465415121]:0.01047826720293008)[&theta=0.21100928490538928]:0.023706248598467466)[&theta=0.3292234978439928]:0.00710700189066929)[&theta=0.025636404470423677]:0.04233144068513762,11[&theta=1.5767885938611084E-5]:0.0841944055586333)[&theta=0.03094618581265826]:0.0;
tree STATE_6352000 = (((1[&theta=0.005516343295214409]:0.03590384771206605,2[&theta=0.0037114912450164407]:0.03590384771206605)[&theta=0.05719625007569616]:0.005679615194256853,(((((3[&theta=2.3318585622611958E-4]:3.255131926323991E-4,7[&theta=2.3001973708393415E-4]:3.255131926323991E-4)[&theta=0.16826285980510572]:5.946669705962671E-4,(10[&theta=2.4154600084131016E-4]:3.7940007235863076E-4,13[&theta=2.566576442311477E-4]:3.7940007235863076E-4)[&theta=0.01721017302957556]:5.407800908700355E-4)[&theta=0.021308398232970288]:2.929310325986669E-4,6[&theta=8.358724362416218E-4]:0.001213111195827333)[&theta=0.784560126686234]:0.0293292818791158,12[&theta=0.005056771401596624]:0.030542393074943133)[&theta=0.02638412014017573]:0.003981518497906931,((4[&theta=3.729150752999551E-4]:5.348306458287931E-4,8[&theta=3.086165408209895E-4]:5.348306458287931E-4)[&theta=0.1226638845589716]:0.010441109295739034,(5[&theta=4.3570213418549295E-4]:5.676318613284394E-4,9[&theta=3.7238133634220503E-4]:5.676318613284394E-4)[&theta=0.05589012465415121]:0.010408308080239388)[&theta=0.21167433515794595]:0.023547971631282236)[&theta=0.244630984604722]:0.007059551333472837)[&theta=0.025360052278773502]:0.042048810895763934,11[&theta=3.299308449792651E-5]:0.08363227380208683)[&theta=0.029463615815683214]:0.0;
tree STATE_6352500 = (((1[&theta=0.005471374737605212]:0.03546657845999521,2[&theta=0.0032145290069156215]:0.03546657845999521)[&theta=0.04562521658566633]:0.0056104437475651275,(((((3[&theta=2.2839485385266545E-4]:3.215488010879874E-4,7[&theta=2.1863706927965278E-4]:3.215488010879874E-4)[&theta=0.16423254633976414]:5.874245829962195E-4,(10[&theta=2.4272187648434262E-4]:3.7477939807306865E-4,13[&theta=2.5125948073758726E-4]:3.7477939807306865E-4)[&theta=0.01491183018381545]:5.341939860111383E-4)[&theta=0.02731398524944838]:2.89363455815254E-4,6[&theta=8.422131303766249E-4]:0.001198336839899461)[&theta=0.7543601989489189]:0.02897208358510828,12[&theta=0.005159415009940631]:0.03017042042500774)[&theta=0.026319230570469462]:0.003933027995450256,((4[&theta=3.6927562248935684E-4]:5.283169986464181E-4,8[&theta=3.086165408209895E-4]:5.283169986464181E-4)[&theta=0.1226638845589716]:0.010313948104293712,(5[&theta=4.3570213418549295E-4]:5.607187315311768E-4,9[&theta=3.7238133634220503E-4]:5.607187315311768E-4)[&theta=0.05623269523052846]:0.010281546371408955)[&theta=0.21167433515794595]:0.023261183317517864)[&theta=0.22721739499989654]:0.0069735737871023384)[&theta=0.02562619989427092]:0.04153670277191292,11[&theta=6.574049641757446E-5]:0.08261372497947325)[&theta=0.026025379935858895]:0.0;
tree STATE_6353000 = (((1[&theta=0.005255782716546823]:0.03546657845999521,2[&theta=0.0033723311280175567]:0.03546657845999521)[&theta=0.050828731499969006]:0.0056104437475651275,(((((3[&theta=2.3135010539946282E-4]:3.215488010879874E-4,7[&theta=2.2160009725232568E-4]:3.215488010879874E-4)[&theta=0.1319222093667608]:5.874245829962195E-4,(10[&theta=2.4003743653302288E-4]:3.7477939807306865E-4,13[&theta=2.5125948073758726E-4]:3.7477939807306865E-4)[&theta=0.013332695213852252]:5.341939860111383E-4)[&theta=0.023790541131498377]:2.89363455815254E-4,6[&theta=8.422131303766249E-4]:0.001198336839899461)[&theta=0.7858964556025134]:0.02897208358510828,12[&theta=0.005304565463709967]:0.03017042042500774)[&theta=0.02488755493372291]:0.0038509149650616734,((4[&theta=3.719438798941537E-4]:5.283169986464181E-4,8[&theta=3.149412815917069E-4]:5.283169986464181E-4)[&theta=0.11117386086479225]:0.010313948104293712,(5[&theta=4.408555100366532E-4]:5.607187315311768E-4,9[&theta=3.7238133634220503E-4]:5.607187315311768E-4)[&theta=0.055959233667346474]:0.010281546371408955)[&theta=0.2240627928757833]:0.02317907028712928)[&theta=0.2084134628788605]:0.007055686817490921)[&theta=0.02562619989427092]:0.04153670277191292,11[&theta=2.551650645928539E-5]:0.08261372497947325)[&theta=0.03170807043059312]:0.0;
tree STATE_6353500 = (((1[&theta=0.005525762403725848]:0.035576615595500655,2[&theta=0.0031847453973627426]:0.035576615595500655)[&theta=0.05157319364371698]:0.00562785047766718,(((((3[&theta=2.3135010539946282E-4]:3.225464250633828E-4,7[&theta=2.2160009725232568E-4]:3.225464250633828E-4)[&theta=0.0935456006132879]:5.892471021465033E-4,(10[&theta=2.4003743653302288E-4]:3.686271651222927E-4,13[&theta=2.524142854482793E-4]:3.686271651222927E-4)[&theta=0.012812246223431656]:5.431663620875935E-4)[&theta=0.031507845041137024]:2.902612228731557E-4,6[&theta=8.395069198228399E-4]:0.0012020547500830418)[&theta=0.8139024759233441]:0.02906197117014628,12[&theta=0.005219290270599538]:0.030264025920229323)[&theta=0.026570320454767715]:0.0038628626541320557,((4[&theta=3.719438798941537E-4]:5.299561330567323E-4,8[&theta=3.149412815917069E-4]:5.299561330567323E-4)[&theta=0.12505627173873549]:0.010345947731955244,(5[&theta=4.408555100366532E-4]:5.62458394214216E-4,9[&theta=3.6596165291574045E-4]:5.62458394214216E-4)[&theta=0.055959233667346474]:0.01031344547079776)[&theta=0.19783314820813866]:0.0232509847093494)[&theta=0.18340931278751432]:0.007077577498806456)[&theta=0.02562619989427092]:0.041665572823376094,11[&theta=6.716931819218139E-5]:0.08287003889654393)[&theta=0.02853979435403069]:0.0;
tree STATE_6354000 = (((1[&theta=0.005525762403725848]:0.03566430158446177,2[&theta=0.0031641537516466475]:0.03566430158446177)[&theta=0.04890424707002526]:0.00564172148890868,(((((3[&theta=2.3135010539946282E-4]:3.233414079979353E-4,7[&theta=2.286856331639908E-4]:3.233414079979353E-4)[&theta=0.12214234394755043]:5.906994245225734E-4,(10[&theta=2.4125225539649834E-4]:3.695357236512768E-4,13[&theta=2.4234233077092605E-4]:3.695357236512768E-4)[&theta=0.013445011817766925]:5.445051088692318E-4)[&theta=0.03226174791944783]:2.909766321935386E-4,6[&theta=8.395069198228399E-4]:0.0012050174647140473)[&theta=0.7778361796599613]:0.029133600459232904,12[&theta=0.004744013675097269]:0.030338617923946952)[&theta=0.02465439107625145]:0.003582100532462093,((4[&theta=3.685593638420346E-4]:5.312623204738111E-4,8[&theta=3.124117581677071E-4]:5.312623204738111E-4)[&theta=0.12294191357760041]:0.010371447477881927,(5[&theta=4.2659331522178705E-4]:5.638446902325589E-4,9[&theta=3.754100680769972E-4]:5.638446902325589E-4)[&theta=0.05492662471196585]:0.01033886510812318)[&theta=0.21786343015925244]:0.023018008658053306)[&theta=0.274420046176134]:0.007385304616961408)[&theta=0.025285610071497613]:0.041768266317332596,11[&theta=2.3122985508632468E-5]:0.08307428939070305)[&theta=0.029608464103890116]:0.0;
tree STATE_6354500 = (((1[&theta=0.005426788852678807]:0.035409840178995566,2[&theta=0.0033423662225154013]:0.035409840178995566)[&theta=0.046837582626318944]:0.005601468341768903,(((((3[&theta=2.3135010539946282E-4]:3.2103439775325903E-4,7[&theta=2.2089876047172923E-4]:3.2103439775325903E-4)[&theta=0.2753020391694749]:5.864848402157386E-4,(10[&theta=2.4103626842407588E-4]:3.6689912135058167E-4,13[&theta=2.4234233077092605E-4]:3.6689912135058167E-4)[&theta=0.015139352718030444]:5.40620116618416E-4)[&theta=0.021599581477545846]:2.8890054155117904E-4,6[&theta=8.356638662300936E-4]:0.0011964197795201767)[&theta=0.7778361796599613]:0.028925734986202663,12[&theta=0.005308080045530905]:0.03012215476572284)[&theta=0.02465439107625145]:0.0035565425852847783,((4[&theta=3.685593638420346E-4]:5.274718142607888E-4,8[&theta=3.124117581677071E-4]:5.274718142607888E-4)[&theta=0.12588948707053924]:0.010948610525926395,(5[&theta=4.2659331522178705E-4]:5.598217119050162E-4,9[&theta=3.765284327762331E-4]:5.598217119050162E-4)[&theta=0.05492662471196585]:0.010916260628282168)[&theta=0.1905133420031377]:0.022202615010820437)[&theta=0.26640466559043446]:0.00733261116975685)[&theta=0.025106313203656506]:0.041470253703071114,11[&theta=2.313589486172855E-5]:0.08248156222383558)[&theta=0.031115670025227297]:0.0;
tree STATE_6355000 = (((1[&theta=0.005831353684433546]:0.035409840178995566,2[&theta=0.0032085987358285726]:0.035409840178995566)[&theta=0.05001603561845594]:0.005601468341768903,(((((3[&theta=2.3135010539946282E-4]:3.2103439775325903E-4,7[&theta=2.2089876047172923E-4]:3.2103439775325903E-4)[&theta=0.12515439645979348]:5.864848402157386E-4,(10[&theta=2.3695054620929634E-4]:3.6689912135058167E-4,13[&theta=2.4230310030791017E-4]:3.6689912135058167E-4)[&theta=0.01705093879213003]:5.40620116618416E-4)[&theta=0.026172544479449864]:2.8890054155117904E-4,6[&theta=8.334698809239134E-4]:0.0011964197795201767)[&theta=0.8137691311181497]:0.028925734986202663,12[&theta=0.0051089324845229375]:0.03012215476572284)[&theta=0.023203118884472813]:0.0035565425852847783,((4[&theta=3.685593638420346E-4]:5.274718142607888E-4,8[&theta=3.1617039401341657E-4]:5.274718142607888E-4)[&theta=0.11238546384743196]:0.010948610525926395,(5[&theta=4.2870865234566547E-4]:5.598217119050162E-4,9[&theta=3.765284327762331E-4]:5.598217119050162E-4)[&theta=0.059176654500425224]:0.010916260628282168)[&theta=0.19268286611117932]:0.022202615010820437)[&theta=0.3235296824044112]:0.00733261116975685)[&theta=0.025106313203656506]:0.041470253703071114,11[&theta=1.3732039719626009E-5]:0.08248156222383558)[&theta=0.029838624486303107]:0.0;
tree STATE_6355500 = (((1[&theta=0.005334579056902927]:0.03536238398087743,2[&theta=0.003133999860594954]:0.03536238398087743)[&theta=0.04561367858012425]:0.005593961264921454,(((((3[&theta=2.2632852308131907E-4]:3.206041480852147E-4,7[&theta=2.2089876047172923E-4]:3.206041480852147E-4)[&theta=0.43951347898126186]:5.856988343871365E-4,(10[&theta=2.3942510314866792E-4]:3.664074038702381E-4,13[&theta=2.4915707358299144E-4]:3.664074038702381E-4)[&theta=0.01606104802968947]:5.398955786021131E-4)[&theta=0.019385392328793768]:2.8851335761397446E-4,6[&theta=8.28943342235717E-4]:0.0011948163400863257)[&theta=0.8669689356124259]:0.028886968773102605,12[&theta=0.004909482964718882]:0.03008178511318893)[&theta=0.023096790175653546]:0.003551776113911574,((4[&theta=3.685593638420346E-4]:5.267648975734285E-4,8[&theta=3.094559367313848E-4]:5.267648975734285E-4)[&theta=0.11238546384743196]:0.0109339372196474,(5[&theta=4.2870865234566547E-4]:5.590714399485007E-4,9[&theta=3.684105520883344E-4]:5.590714399485007E-4)[&theta=0.059176654500425224]:0.010901630677272327)[&theta=0.21050260453182207]:0.022172859109879678)[&theta=0.3516582668063702]:0.007322784018698382)[&theta=0.025106313203656506]:0.041414675350675445,11[&theta=6.583990128640318E-5]:0.08237102059647433)[&theta=0.02921927551482594]:0.0;
tree STATE_6356000 = (((1[&theta=0.005201686012346524]:0.03536238398087743,2[&theta=0.003133999860594954]:0.03536238398087743)[&theta=0.04969038691397145]:0.005593961264921454,(((((3[&theta=2.269533443125594E-4]:3.206041480852147E-4,7[&theta=2.2056016122778778E-4]:3.206041480852147E-4)[&theta=0.16739809555077656]:5.856988343871365E-4,(10[&theta=2.4195062483922905E-4]:3.664074038702381E-4,13[&theta=2.4915707358299144E-4]:3.664074038702381E-4)[&theta=0.012616719020787977]:5.398955786021131E-4)[&theta=0.028942373478453416]:2.8851335761397446E-4,6[&theta=8.28943342235717E-4]:0.0011948163400863257)[&theta=0.7699052344326569]:0.028886968773102605,12[&theta=0.005105209723846126]:0.03008178511318893)[&theta=0.02326585816822307]:0.003551776113911574,((4[&theta=3.685593638420346E-4]:5.267648975734285E-4,8[&theta=3.113060425146174E-4]:5.267648975734285E-4)[&theta=0.11927318879607439]:0.0109339372196474,(5[&theta=4.371310309660891E-4]:5.590714399485007E-4,9[&theta=3.6508568388025973E-4]:5.590714399485007E-4)[&theta=0.05635304673958423]:0.010901630677272327)[&theta=0.19480977655947612]:0.022172859109879678)[&theta=0.23369438139091708]:0.007322784018698382)[&theta=0.025106313203656506]:0.041414675350675445,11[&theta=3.9629258879779006E-5]:0.08237102059647433)[&theta=0.032319087793005796]:0.0;
tree STATE_6356500 = (((1[&theta=0.005184616167044936]:0.03487409481528087,2[&theta=0.00341201935778065]:0.03487409481528087)[&theta=0.047416610496337844]:0.005801821005529707,(((((3[&theta=2.269533443125594E-4]:3.1840896107922505E-4,7[&theta=2.2056016122778778E-4]:3.1840896107922505E-4)[&theta=0.22575136866237827]:5.816885354613465E-4,(10[&theta=2.4195062483922905E-4]:3.6389860048550906E-4,13[&theta=2.4915707358299144E-4]:3.6389860048550906E-4)[&theta=0.01234806144628511]:5.361988960550625E-4)[&theta=0.02877725541386749]:2.8653789729173236E-4,6[&theta=8.027502222023552E-4]:0.001186635393832304)[&theta=0.7755470698028692]:0.028689178760490885,12[&theta=0.005294115261061655]:0.02987581415432319)[&theta=0.02326585816822307]:0.0035274569875995525,((4[&theta=3.7486323810076113E-4]:5.231581212254903E-4,8[&theta=3.1202744552271094E-4]:5.231581212254903E-4)[&theta=0.11460545730064167]:0.010859072196683014,(5[&theta=4.312815641858738E-4]:5.552434596565281E-4,9[&theta=3.5944222457109145E-4]:5.552434596565281E-4)[&theta=0.056180035279326135]:0.010826986858251977)[&theta=0.19315541844185186]:0.022021040824014237)[&theta=0.3195134159426948]:0.0072726446788878366)[&theta=0.0247125311552989]:0.0411311077245856,11[&theta=4.271265622682481E-5]:0.08180702354539618)[&theta=0.03186860884444111]:0.0;
tree STATE_6357000 = (((1[&theta=0.005531445753703219]:0.03487409481528087,2[&theta=0.0035350930351352155]:0.03487409481528087)[&theta=0.06028537372229033]:0.005801821005529707,(((((3[&theta=2.269533443125594E-4]:3.1840896107922505E-4,7[&theta=2.2056016122778778E-4]:3.1840896107922505E-4)[&theta=0.18767454486350163]:5.816885354613465E-4,(10[&theta=2.4195062483922905E-4]:3.6389860048550906E-4,13[&theta=2.488665814024216E-4]:3.6389860048550906E-4)[&theta=0.015330731118140413]:5.361988960550625E-4)[&theta=0.024541622181563607]:2.8653789729173236E-4,6[&theta=8.027502222023552E-4]:0.001186635393832304)[&theta=0.7455119983734416]:0.028689178760490885,12[&theta=0.00495341920105688]:0.02987581415432319)[&theta=0.023523615996246323]:0.0035274569875995525,((4[&theta=3.6269995592799894E-4]:5.231581212254903E-4,8[&theta=3.1202744552271094E-4]:5.231581212254903E-4)[&theta=0.119452199610409]:0.010859072196683014,(5[&theta=4.312815641858738E-4]:5.552434596565281E-4,9[&theta=3.5944222457109145E-4]:5.552434596565281E-4)[&theta=0.05822592674002384]:0.010826986858251977)[&theta=0.20093142074524817]:0.022021040824014237)[&theta=0.41966048261605743]:0.0072726446788878366)[&theta=0.0247125311552989]:0.0411311077245856,11[&theta=3.7194206810828516E-5]:0.08180702354539618)[&theta=0.027575538721154463]:0.0;
tree STATE_6357500 = (((1[&theta=0.005775283064266713]:0.03484432042228952,2[&theta=0.0030110431922315533]:0.03484432042228952)[&theta=0.04383454751098352]:0.005796867595280662,(((((3[&theta=2.269533443125594E-4]:3.181371136351736E-4,7[&theta=2.1817151568996658E-4]:3.181371136351736E-4)[&theta=0.17641720609239508]:5.811919082902293E-4,(10[&theta=2.4195062483922905E-4]:3.6968470847009705E-4,13[&theta=2.3877530618248037E-4]:3.6968470847009705E-4)[&theta=0.013608166245972312]:5.296443134553058E-4)[&theta=0.029435945010913324]:2.862932603482915E-4,6[&theta=8.202948072972265E-4]:0.0011856222822736943)[&theta=0.8296103657677317]:0.028664684852117393,12[&theta=0.005767678551324698]:0.029850307134391088)[&theta=0.022557641914657995]:0.0035244453570134338,((4[&theta=3.753934411216222E-4]:5.227114654605022E-4,8[&theta=3.1202744552271094E-4]:5.227114654605022E-4)[&theta=0.12692272517586559]:0.010849801066211584,(5[&theta=4.312815641858738E-4]:5.547694104500538E-4,9[&theta=3.6341712601059524E-4]:5.547694104500538E-4)[&theta=0.05822592674002384]:0.010817743121222032)[&theta=0.19890318310589994]:0.022002239959732436)[&theta=0.47681152182741704]:0.007266435526165661)[&theta=0.025381115514577068]:0.041095991292975025,11[&theta=3.4383958696130924E-5]:0.08173717931054521)[&theta=0.03192973516020632]:0.0;
tree STATE_6358000 = (((1[&theta=0.005232940816782718]:0.03484432042228952,2[&theta=0.0032681239312577917]:0.03484432042228952)[&theta=0.049144656714570266]:0.005796867595280662,(((((3[&theta=2.269533443125594E-4]:3.181371136351736E-4,7[&theta=2.2232453991164424E-4]:3.181371136351736E-4)[&theta=0.17836633336209695]:5.811919082902293E-4,(10[&theta=2.4195062483922905E-4]:3.6968470847009705E-4,13[&theta=2.5529506206907145E-4]:3.6968470847009705E-4)[&theta=0.012606835510192232]:5.296443134553058E-4)[&theta=0.0348921286336746]:2.862932603482915E-4,6[&theta=8.209822657292328E-4]:0.0011856222822736943)[&theta=0.866418345725805]:0.028664684852117393,12[&theta=0.004505217692435489]:0.029850307134391088)[&theta=0.023097689931186976]:0.0035244453570134338,((4[&theta=3.753934411216222E-4]:5.227114654605022E-4,8[&theta=3.1202744552271094E-4]:5.227114654605022E-4)[&theta=0.1114767109837969]:0.010849801066211584,(5[&theta=4.245323413736269E-4]:5.547694104500538E-4,9[&theta=3.6341712601059524E-4]:5.547694104500538E-4)[&theta=0.05822592674002384]:0.010817743121222032)[&theta=0.19692367443587386]:0.022002239959732436)[&theta=0.3202572274383654]:0.007266435526165661)[&theta=0.025381115514577068]:0.041095991292975025,11[&theta=5.966784552314593E-5]:0.08173717931054521)[&theta=0.03119149304104242]:0.0;
tree STATE_6358500 = (((1[&theta=0.005448046208739712]:0.03504319454414085,2[&theta=0.0034428667917288554]:0.03504319454414085)[&theta=0.05296419988287941]:0.005829953244205023,(((((3[&theta=2.2319408900518735E-4]:3.1995288269985134E-4,7[&theta=2.2232453991164424E-4]:3.1995288269985134E-4)[&theta=0.17322920513451298]:5.845090638262683E-4,(10[&theta=2.4195062483922905E-4]:3.71794685673493E-4,13[&theta=2.5529506206907145E-4]:3.71794685673493E-4)[&theta=0.012432824384041244]:5.326672608526265E-4)[&theta=0.022757987077206162]:2.879272804713328E-4,6[&theta=8.209822657292328E-4]:0.0011923892269974524)[&theta=0.847920777762471]:0.028828288675036645,12[&theta=0.005148944578619574]:0.0300206779020341)[&theta=0.023097689931186976]:0.0035445611453799285,((4[&theta=3.6170437021962635E-4]:5.25694843595453E-4,8[&theta=3.1202744552271094E-4]:5.25694843595453E-4)[&theta=0.11718398717644272]:0.010911726356564618,(5[&theta=4.2949312143695904E-4]:5.579357594560358E-4,9[&theta=3.670756949885054E-4]:5.579357594560358E-4)[&theta=0.05822592674002384]:0.010879485440704035)[&theta=0.19765759850496728]:0.022127817847253956)[&theta=0.25019102181685726]:0.0073079087409318455)[&theta=0.025381115514577068]:0.04133054685557318,11[&theta=1.0871621079561028E-4]:0.08220369464391905)[&theta=0.0291669697736063]:0.0;
tree STATE_6359000 = (((1[&theta=0.005026775828543286]:0.03487749966965944,2[&theta=0.0034214709845875593]:0.03487749966965944)[&theta=0.048107244190525]:0.0058023874533689665,(((((3[&theta=2.3031575873084113E-4]:3.1844004822717965E-4,7[&theta=2.2232453991164424E-4]:3.1844004822717965E-4)[&theta=0.10265043697714156]:5.817453273226813E-4,(10[&theta=2.4195062483922905E-4]:3.7003672740008485E-4,13[&theta=2.5405366440333017E-4]:3.7003672740008485E-4)[&theta=0.014985996635359745]:5.301486481497761E-4)[&theta=0.026494925488566086]:2.8656587277953757E-4,6[&theta=8.209822657292328E-4]:0.0011867512483293985)[&theta=0.7277931215236071]:0.028691979764400452,12[&theta=0.004680016340100155]:0.02987873101272985)[&theta=0.023097689931186976]:0.003527801382986244,((4[&theta=3.6170437021962635E-4]:5.23209198600521E-4,8[&theta=3.013929643265101E-4]:5.23209198600521E-4)[&theta=0.11843516702931763]:0.010860132397950225,(5[&theta=4.2949312143695904E-4]:5.552976696119346E-4,9[&theta=3.670756949885054E-4]:5.552976696119346E-4)[&theta=0.06103663725840974]:0.010828043926938811)[&theta=0.19704392773566354]:0.02202319079916535)[&theta=0.25963928142111]:0.00727335472731231)[&theta=0.025394875035502317]:0.04113512346844858,11[&theta=3.530525514779392E-5]:0.08181501059147699)[&theta=0.027554466198066868]:0.0;
tree STATE_6359500 = (((1[&theta=0.0054640869563318175]:0.03518290635329801,2[&theta=0.0034214709845875593]:0.03518290635329801)[&theta=0.05281453331337734]:0.0058531963681737464,(((((3[&theta=2.264544490707849E-4]:3.2122848547147477E-4,7[&theta=2.2232453991164424E-4]:3.2122848547147477E-4)[&theta=0.1079527035085695]:7.393993740815022E-4,(10[&theta=2.4195062483922905E-4]:3.7327697371390076E-4,13[&theta=2.5405366440333017E-4]:3.7327697371390076E-4)[&theta=0.018203358949054498]:6.873508858390761E-4)[&theta=0.018487833079316413]:1.3651523929578417E-4,6[&theta=8.317605229329566E-4]:0.0011971430988487611)[&theta=0.6170798061342495]:0.028943222613511378,12[&theta=0.005099280014245566]:0.03014036571236014)[&theta=0.024565955585018624]:0.003558692763707856,((4[&theta=3.6170437021962635E-4]:5.277907078172721E-4,8[&theta=3.1000101153917593E-4]:5.277907078172721E-4)[&theta=0.11843516702931763]:0.010955229725767537,(5[&theta=4.2949312143695904E-4]:5.601601632343183E-4,9[&theta=3.719939787882637E-4]:5.601601632343183E-4)[&theta=0.05957232114912268]:0.01092286027035049)[&theta=0.19499301363962104]:0.022216038042483184)[&theta=0.19102072577167717]:0.007337044245403761)[&theta=0.025013580424862004]:0.04149532536819917,11[&theta=6.210851277593827E-5]:0.08253142808967093)[&theta=0.02817400541683154]:0.0;
tree STATE_6360000 = (((1[&theta=0.005356428482172038]:0.03513654953617458,2[&theta=0.003225476863952377]:0.03513654953617458)[&theta=0.057275912943817196]:0.005845484226632558,(((((3[&theta=2.3227475718625554E-4]:3.2080523646508787E-4,7[&theta=2.3007171498707943E-4]:3.2080523646508787E-4)[&theta=0.2869007957412903]:7.229685432071982E-4,(10[&theta=2.4195062483922905E-4]:3.727851458861176E-4,13[&theta=2.5405366440333017E-4]:3.727851458861176E-4)[&theta=0.020481324884428227]:6.709886337861686E-4)[&theta=0.011477966203469405]:1.5179196956394917E-4,6[&theta=8.317605229329566E-4]:0.0011955657492362353)[&theta=0.705151271164487]:0.028905087171709497,12[&theta=0.004907204498654461]:0.03010065292094573)[&theta=0.023354540364470676]:0.0035540038483581927,((4[&theta=3.580604979275263E-4]:5.270952934852087E-4,8[&theta=3.0786236340473973E-4]:5.270952934852087E-4)[&theta=0.11984040803115537]:0.010940795171218721,(5[&theta=4.2099901781985516E-4]:5.594220990736681E-4,9[&theta=3.719939787882637E-4]:5.594220990736681E-4)[&theta=0.060801091208817014]:0.010908468365630261)[&theta=0.19672447269443033]:0.022186766304599995)[&theta=0.23930753575588642]:0.007327376993503214)[&theta=0.025013580424862004]:0.04144065134012842,11[&theta=5.69556118876527E-5]:0.08242268510293556)[&theta=0.030030268959648016]:0.0;
tree STATE_6360500 = (((1[&theta=0.005426056641255257]:0.03513654953617458,2[&theta=0.003084041447281511]:0.03513654953617458)[&theta=0.05072399821442905]:0.005845484226632558,(((((3[&theta=2.288351224787645E-4]:3.2080523646508787E-4,7[&theta=2.208833752996313E-4]:3.2080523646508787E-4)[&theta=0.18337979552670447]:7.229685432071982E-4,(10[&theta=2.4565158542616273E-4]:3.727851458861176E-4,13[&theta=2.451623916404373E-4]:3.727851458861176E-4)[&theta=0.01920211849060238]:6.709886337861686E-4)[&theta=0.0161422866741828]:1.5179196956394917E-4,6[&theta=8.363322224876801E-4]:0.0011955657492362353)[&theta=0.8473682781210278]:0.028905087171709497,12[&theta=0.005092487884662008]:0.03010065292094573)[&theta=0.023623880041929113]:0.0035540038483581927,((4[&theta=3.6253413225707483E-4]:5.270952934852087E-4,8[&theta=3.1311690103987076E-4]:5.270952934852087E-4)[&theta=0.12263921709325966]:0.010940795171218721,(5[&theta=4.3716040424936323E-4]:5.594220990736681E-4,9[&theta=3.783207508995836E-4]:5.594220990736681E-4)[&theta=0.0566414411389878]:0.010908468365630261)[&theta=0.19672447269443033]:0.022186766304599995)[&theta=0.3737350620766356]:0.007327376993503214)[&theta=0.025250605947380413]:0.04144065134012842,11[&theta=8.027672225383347E-5]:0.08242268510293556)[&theta=0.02975117123367445]:0.0;
tree STATE_6361000 = (((1[&theta=0.0055175298061742]:0.03511050920490376,2[&theta=0.0034638851020460182]:0.03511050920490376)[&theta=0.049063240665262076]:0.005867081525615013,(((((3[&theta=2.2674867115688994E-4]:3.207704566385878E-4,7[&theta=2.208833752996313E-4]:3.207704566385878E-4)[&theta=0.13130744684641815]:7.22890163188297E-4,(10[&theta=2.4565158542616273E-4]:3.727447307020059E-4,13[&theta=2.5322357605710405E-4]:3.727447307020059E-4)[&theta=0.016047413449223204]:6.709158891248789E-4)[&theta=0.01994829525180264]:1.517755131668413E-4,6[&theta=8.363322224876801E-4]:0.001195436132993726)[&theta=0.6565012383897416]:0.028901953451300567,12[&theta=0.005092487884662008]:0.030097389584294292)[&theta=0.02594803773354659]:0.0035536185440577135,((4[&theta=3.6253413225707483E-4]:5.270381488978621E-4,8[&theta=3.052808300417702E-4]:5.270381488978621E-4)[&theta=0.11686948494798517]:0.010939609034227877,(5[&theta=4.3716040424936323E-4]:5.593614498032245E-4,9[&theta=3.783207508995836E-4]:5.593614498032245E-4)[&theta=0.05571352536527416]:0.010907285733322515)[&theta=0.19672447269443033]:0.022184360945226266)[&theta=0.19773218792223524]:0.007326582602166766)[&theta=0.02413606002523806]:0.041436158587205986,11[&theta=2.797802301624055E-5]:0.08241374931772476)[&theta=0.02717629230761911]:0.0;
tree STATE_6361500 = (((1[&theta=0.0051997849383953266]:0.03511050920490376,2[&theta=0.0031671716147022946]:0.03511050920490376)[&theta=0.04379626392233186]:0.005867081525615013,(((((3[&theta=2.2674867115688994E-4]:3.207704566385878E-4,7[&theta=2.208833752996313E-4]:3.207704566385878E-4)[&theta=0.1570359573082789]:7.22890163188297E-4,(10[&theta=2.4621764904249354E-4]:3.727447307020059E-4,13[&theta=2.5322357605710405E-4]:3.727447307020059E-4)[&theta=0.018579949619983407]:6.709158891248789E-4)[&theta=0.017705226720989654]:1.517755131668413E-4,6[&theta=8.014465412896464E-4]:0.001195436132993726)[&theta=0.7589950931638717]:0.028901953451300567,12[&theta=0.005345422913112613]:0.030097389584294292)[&theta=0.02255135024663559]:0.0035536185440577135,((4[&theta=3.657366880134054E-4]:5.270381488978621E-4,8[&theta=3.051470333368278E-4]:5.270381488978621E-4)[&theta=0.12067753414286465]:0.010939609034227877,(5[&theta=4.2198075149407614E-4]:5.593614498032245E-4,9[&theta=3.5857706465402053E-4]:5.593614498032245E-4)[&theta=0.06222019762062681]:0.010907285733322515)[&theta=0.20649927824775724]:0.022184360945226266)[&theta=0.19193937445710135]:0.007326582602166766)[&theta=0.026126881298828595]:0.041436158587205986,11[&theta=3.5580949982984586E-5]:0.08241374931772476)[&theta=0.03065828621158396]:0.0;
tree STATE_6362000 = (((1[&theta=0.0051997849383953266]:0.03490722637617275,2[&theta=0.00304314813548953]:0.03490722637617275)[&theta=0.04822831535271485]:0.0058331122965741555,(((((3[&theta=2.2674867115688994E-4]:3.189132598255686E-4,7[&theta=2.208833752996313E-4]:3.189132598255686E-4)[&theta=0.18570328664913952]:7.187047736692463E-4,(10[&theta=2.4621764904249354E-4]:3.705866132332596E-4,13[&theta=2.5322357605710405E-4]:3.705866132332596E-4)[&theta=0.017487630939905713]:6.670314202615554E-4)[&theta=0.01829611757461893]:1.5089676328974323E-4,6[&theta=7.919939504817744E-4]:0.0011885147967845581)[&theta=0.7433619406136506]:0.02873461691912029,12[&theta=0.004821519828902652]:0.029923131715904848)[&theta=0.024621172558913076]:0.003533043803154605,((4[&theta=3.687707305204835E-4]:5.23986703385299E-4,8[&theta=3.051470333368278E-4]:5.23986703385299E-4)[&theta=0.1276614118164803]:0.010876270885051205,(5[&theta=4.2198075149407614E-4]:5.561228588407443E-4,9[&theta=3.72640627870993E-4]:5.561228588407443E-4)[&theta=0.06133660176410814]:0.010844134729595759)[&theta=0.1833482829883925]:0.022055917930622948)[&theta=0.30035231901698667]:0.007284163153687455)[&theta=0.026126881298828595]:0.04119625151322435,11[&theta=6.178275030366117E-5]:0.08193659018597126)[&theta=0.03057618748047808]:0.0;
tree STATE_6362500 = (((1[&theta=0.0058970266562237425]:0.03496819649563917,2[&theta=0.003259062838703659]:0.03496819649563917)[&theta=0.05417391236741512]:0.005843300603996536,(((((3[&theta=2.2845769299535855E-4]:3.194702843035793E-4,7[&theta=2.208833752996313E-4]:3.194702843035793E-4)[&theta=0.273615338118873]:7.199600872664794E-4,(10[&theta=2.4621764904249354E-4]:3.712338921043448E-4,13[&theta=2.5322357605710405E-4]:3.712338921043448E-4)[&theta=0.024541478565241318]:6.681964794657138E-4)[&theta=0.012988878785091069]:1.511603245817727E-4,6[&theta=8.209271411089138E-4]:0.0011905906961518313)[&theta=0.7312751620215351]:0.02861887634879817,12[&theta=0.005055250038609616]:0.02980946704495)[&theta=0.024810515327690623]:0.003705144140017262,((4[&theta=3.687707305204835E-4]:5.249019159421471E-4,8[&theta=3.0392942413303185E-4]:5.249019159421471E-4)[&theta=0.11065910657717372]:0.010895267740546527,(5[&theta=4.2198075149407614E-4]:5.570942014726719E-4,9[&theta=3.568922661548002E-4]:5.570942014726719E-4)[&theta=0.05736684657024464]:0.010863075455016002)[&theta=0.1833482829883925]:0.02209444152847859)[&theta=0.18539946516000333]:0.007296885914668441)[&theta=0.02437022361152339]:0.041268206252603024,11[&theta=1.276890117067533E-4]:0.08207970335223873)[&theta=0.031309336865330106]:0.0;
tree STATE_6363000 = (((1[&theta=0.00502234117868049]:0.03496819649563917,2[&theta=0.0032915400750284317]:0.03496819649563917)[&theta=0.04763527633449688]:0.005843300603996536,(((((3[&theta=2.2845769299535855E-4]:3.194702843035793E-4,7[&theta=2.208833752996313E-4]:3.194702843035793E-4)[&theta=0.4008018316930864]:7.199600872664794E-4,(10[&theta=2.377422721593734E-4]:3.712338921043448E-4,13[&theta=2.5322357605710405E-4]:3.712338921043448E-4)[&theta=0.015531172628643009]:6.681964794657138E-4)[&theta=0.013304315177953063]:1.511603245817727E-4,6[&theta=8.209271411089138E-4]:0.0011905906961518313)[&theta=0.7225378296104054]:0.02861887634879817,12[&theta=0.0048995650381088995]:0.02980946704495)[&theta=0.023489813696357217]:0.003705144140017262,((4[&theta=3.640695469202045E-4]:5.249019159421471E-4,8[&theta=3.0392942413303185E-4]:5.249019159421471E-4)[&theta=0.12569538871538163]:0.010895267740546527,(5[&theta=4.29087620754346E-4]:5.570942014726719E-4,9[&theta=3.568922661548002E-4]:5.570942014726719E-4)[&theta=0.058151628358822385]:0.010863075455016002)[&theta=0.1833482829883925]:0.02209444152847859)[&theta=0.3786784425767771]:0.007296885914668441)[&theta=0.02497887475166797]:0.041268206252603024,11[&theta=3.199591511308352E-5]:0.08207970335223873)[&theta=0.026798277350984515]:0.0;
tree STATE_6363500 = (((1[&theta=0.00502492319939786]:0.03507195462174683,2[&theta=0.0033227670542084705]:0.03507195462174683)[&theta=0.05120449111902043]:0.005860638928008477,(((((3[&theta=2.2845769299535855E-4]:3.2041822103948033E-4,7[&theta=2.208833752996313E-4]:3.2041822103948033E-4)[&theta=0.18100907674554179]:7.220963629973821E-4,(10[&theta=2.462975116170494E-4]:3.7233542254779233E-4,13[&theta=2.5322357605710405E-4]:3.7233542254779233E-4)[&theta=0.017906392350050995]:6.701791614890702E-4)[&theta=0.01683130468851527]:1.5160884963002315E-4,6[&theta=8.209271411089138E-4]:0.0011941234336668857)[&theta=0.7307467503116881]:0.0287037946825655,12[&theta=0.005152163039516609]:0.029897918116232384)[&theta=0.024864594731358595]:0.0037161380959959446,((4[&theta=3.622919619712176E-4]:5.264594123144656E-4,8[&theta=3.0392942413303185E-4]:5.264594123144656E-4)[&theta=0.12638490223178264]:0.010927596332738616,(5[&theta=4.3969175978101645E-4]:5.587472192489092E-4,9[&theta=3.620628304436094E-4]:5.587472192489092E-4)[&theta=0.059104259282297296]:0.010895308525804172)[&theta=0.20113945042380857]:0.02216000046717525)[&theta=0.24757233742152573]:0.0073185373375269785)[&theta=0.024836611833488953]:0.04139065785656631,11[&theta=3.338316433187519E-5]:0.08232325140632162)[&theta=0.02935281871444911]:0.0;
tree STATE_6364000 = (((1[&theta=0.005519971201821299]:0.03530718785769246,2[&theta=0.0033227670542084705]:0.03530718785769246)[&theta=0.05553743812811578]:0.0058999471751424865,(((((3[&theta=2.2845769299535855E-4]:3.2256731754134235E-4,7[&theta=2.2633500004405055E-4]:3.2256731754134235E-4)[&theta=0.11286925010686537]:7.269395793497186E-4,(10[&theta=2.4401917629798963E-4]:3.7483273606361194E-4,13[&theta=2.5322357605710405E-4]:3.7483273606361194E-4)[&theta=0.017692709013482404]:6.74674160827449E-4)[&theta=0.013884559374940228]:1.526257145490473E-4,6[&theta=8.22918346973753E-4]:0.0012021326114401083)[&theta=0.7791610835121486]:0.028896315646393163,12[&theta=0.005240639552415056]:0.030098448257833272)[&theta=0.024864594731358595]:0.0037410628314140278,((4[&theta=3.664167994642215E-4]:5.299904601984058E-4,8[&theta=3.1937292635280464E-4]:5.299904601984058E-4)[&theta=0.1299441729047234]:0.011000889477480078,(5[&theta=4.3969175978101645E-4]:5.624948266428252E-4,9[&theta=3.71849463986159E-4]:5.624948266428252E-4)[&theta=0.059104259282297296]:0.010968385111035659)[&theta=0.19529726184616192]:0.022308631151568815)[&theta=0.23685574277164795]:0.007367623943587649)[&theta=0.0259911294375269]:0.04166827165056572,11[&theta=5.016203656632626E-5]:0.08287540668340067)[&theta=0.03254280294452079]:0.0;
tree STATE_6364500 = (((1[&theta=0.005922843443675819]:0.03530718785769246,2[&theta=0.003300478332103792]:0.03530718785769246)[&theta=0.04323161804236754]:0.0058999471751424865,(((((3[&theta=2.2845769299535855E-4]:3.2256731754134235E-4,7[&theta=2.2633500004405055E-4]:3.2256731754134235E-4)[&theta=0.18950422059368935]:7.269395793497186E-4,(10[&theta=2.4401917629798963E-4]:3.7483273606361194E-4,13[&theta=2.5322357605710405E-4]:3.7483273606361194E-4)[&theta=0.017345723669732766]:6.74674160827449E-4)[&theta=0.011402334111523119]:1.526257145490473E-4,6[&theta=8.22918346973753E-4]:0.0012021326114401083)[&theta=0.8623889468988584]:0.028957308659795244,12[&theta=0.005109969698434703]:0.030159441271235352)[&theta=0.025644543169317524]:0.0036800698180119475,((4[&theta=3.7784727325226934E-4]:5.299904601984058E-4,8[&theta=3.156328048661691E-4]:5.299904601984058E-4)[&theta=0.1289423001858094]:0.011000889477480078,(5[&theta=4.3969175978101645E-4]:5.624948266428252E-4,9[&theta=3.71849463986159E-4]:5.624948266428252E-4)[&theta=0.05787526873005906]:0.010968385111035659)[&theta=0.19529726184616192]:0.022308631151568815)[&theta=0.2774181308144151]:0.007367623943587649)[&theta=0.025811092948249875]:0.04166827165056572,11[&theta=6.428314943641072E-5]:0.08287540668340067)[&theta=0.03102738024695371]:0.0;
tree STATE_6365000 = (((1[&theta=0.005984205936098376]:0.03533692891023005,2[&theta=0.003199071143418442]:0.03533692891023005)[&theta=0.04965032796487372]:0.00590491700280512,(((((3[&theta=2.2845769299535855E-4]:3.2283903251271225E-4,7[&theta=2.2633500004405055E-4]:3.2283903251271225E-4)[&theta=0.24824560820585878]:7.275519177865331E-4,(10[&theta=2.4401917629798963E-4]:3.7514847687369874E-4,13[&theta=2.5322357605710405E-4]:3.7514847687369874E-4)[&theta=0.0175129542498872]:6.752424734255465E-4)[&theta=0.013070080119511685]:1.527542790049105E-4,6[&theta=8.22918346973753E-4]:0.0012031452293041558)[&theta=0.8197531282389595]:0.028981700883884836,12[&theta=0.0050158810376478655]:0.03018484611318899)[&theta=0.025524410656591657]:0.003683169729288952,((4[&theta=3.6494464071905097E-4]:5.304368983057032E-4,8[&theta=3.308816259053222E-4]:5.304368983057032E-4)[&theta=0.12031314723987452]:0.011010156090081134,(5[&theta=4.3975879755965433E-4]:5.629686448426415E-4,9[&theta=3.730213532538708E-4]:5.629686448426415E-4)[&theta=0.05787526873005906]:0.010977624343544195)[&theta=0.19200321890631178]:0.022327422854091106)[&theta=0.2686870350470594]:0.007373830070557225)[&theta=0.025600655059040186]:0.04170337096975548,11[&theta=5.2247619981785355E-5]:0.08294521688279065)[&theta=0.029988143743575533]:0.0;
tree STATE_6365500 = (((1[&theta=0.005106928008522372]:0.03520535342451108,2[&theta=0.003426522542694524]:0.03520535342451108)[&theta=0.0514503767737978]:0.005882930306543313,(((((3[&theta=2.2326147188558049E-4]:3.2163695571028807E-4,7[&theta=2.1662886133036062E-4]:3.2163695571028807E-4)[&theta=0.119731571800547]:7.248429105264027E-4,(10[&theta=2.441636028405306E-4]:3.7375162817791135E-4,13[&theta=2.431152925623286E-4]:3.7375162817791135E-4)[&theta=0.01924354872227417]:6.727282380587794E-4)[&theta=0.016287304020689553]:1.5218550522983843E-4,6[&theta=8.22918346973753E-4]:0.0011986653714665292)[&theta=0.7578611945924179]:0.028873788807528507,12[&theta=0.0050158810376478655]:0.030072454178995036)[&theta=0.023712136587427598]:0.0036694556103470423,((4[&theta=3.714057338669329E-4]:5.284618400680409E-4,8[&theta=3.0491325536345177E-4]:5.284618400680409E-4)[&theta=0.12031314723987452]:0.010784688042187246,(5[&theta=4.3975879755965433E-4]:5.608724560912677E-4,9[&theta=3.730213532538708E-4]:5.608724560912677E-4)[&theta=0.05787526873005906]:0.010752277426164018)[&theta=0.19200321890631178]:0.022428759907086794)[&theta=0.23768104550758934]:0.0073463739417123156)[&theta=0.024539398926994412]:0.04154809031971928,11[&theta=3.815442101680943E-5]:0.08263637405077368)[&theta=0.025834621913677528]:0.0;
tree STATE_6366000 = (((1[&theta=0.005359632841236302]:0.03467872496184869,2[&theta=0.0032840298377594624]:0.03467872496184869)[&theta=0.05402563174490474]:0.005794928958966224,(((((3[&theta=2.2422385251175128E-4]:3.168256654079675E-4,7[&theta=2.252825754465493E-4]:3.168256654079675E-4)[&theta=0.43798207579880366]:7.140001587710266E-4,(10[&theta=2.441636028405306E-4]:3.681607669531563E-4,13[&theta=2.458131343479977E-4]:3.681607669531563E-4)[&theta=0.017677310277867887]:6.626650572258378E-4)[&theta=0.011949003533684312]:1.4990899865164036E-4,6[&theta=8.094180513611919E-4]:0.0011807348228306345)[&theta=0.8238570486727015]:0.028441872705804033,12[&theta=0.004797154452544434]:0.02962260752863467)[&theta=0.02398597250407374]:0.0036145651014070114,((4[&theta=3.714057338669329E-4]:5.205567057819296E-4,8[&theta=3.1046743980203077E-4]:5.205567057819296E-4)[&theta=0.11383134971138593]:0.01062336247287777,(5[&theta=4.213533566283648E-4]:5.5248249915093E-4,9[&theta=3.659766560366492E-4]:5.5248249915093E-4)[&theta=0.0578231885750555]:0.01059143667950877)[&theta=0.18592282345775862]:0.02209325345138198)[&theta=0.26561704731707]:0.007236481290773235)[&theta=0.025255525287356785]:0.04092658237268081,11[&theta=5.355875910681465E-5]:0.08140023629349573)[&theta=0.030206033547937463]:0.0;
tree STATE_6366500 = (((1[&theta=0.005484820161403184]:0.03436559132524132,2[&theta=0.0033696435034365944]:0.03436559132524132)[&theta=0.04549004908690653]:0.005742603298758163,(((((3[&theta=2.305781960222234E-4]:3.13964868971856E-4,7[&theta=2.116570307942418E-4]:3.13964868971856E-4)[&theta=0.12699873231316414]:7.075530513153696E-4,(10[&theta=2.3305234735581778E-4]:3.6483643712444927E-4,13[&theta=2.458131343479977E-4]:3.6483643712444927E-4)[&theta=0.019081273424254648]:6.566814831627763E-4)[&theta=0.014692191098697642]:1.485553863155584E-4,6[&theta=8.063515364499763E-4]:0.001170073306602784)[&theta=0.7609039324690436]:0.028185055102443752,12[&theta=0.004768873553935691]:0.029355128409046537)[&theta=0.023338297254149248]:0.0036205461242007596,((4[&theta=3.6285501870519693E-4]:5.158563076409605E-4,8[&theta=3.1046743980203077E-4]:5.158563076409605E-4)[&theta=0.10202132950654265]:0.010527438181318894,(5[&theta=4.213533566283648E-4]:5.47493825135049E-4,9[&theta=3.659766560366492E-4]:5.47493825135049E-4)[&theta=0.056407724095048434]:0.010495800663824805)[&theta=0.203704870744041]:0.021932380044287443)[&theta=0.262715279494318]:0.007132520090752187)[&theta=0.024861188827075744]:0.04055703333111808,11[&theta=4.2948901996427605E-5]:0.08066522795511756)[&theta=0.027190260755847264]:0.0;
tree STATE_6367000 = (((1[&theta=0.005725476201437825]:0.03452059217247184,2[&theta=0.003184988948211983]:0.03452059217247184)[&theta=0.05029830925122056]:0.005768504449947212,(((((3[&theta=2.2735983545147038E-4]:3.153809604405197E-4,7[&theta=2.116570307942418E-4]:3.153809604405197E-4)[&theta=0.2979606705702271]:7.107443632697157E-4,(10[&theta=2.3305234735581778E-4]:3.664819771740778E-4,13[&theta=2.4362540171547656E-4]:3.664819771740778E-4)[&theta=0.021176360116317253]:6.596433465361575E-4)[&theta=0.016285766952079245]:1.492254231125873E-4,6[&theta=7.919172003670525E-4]:0.0011753507468228227)[&theta=0.7609039324690436]:0.028312179567690735,12[&theta=0.004768873553935691]:0.029487530314513555)[&theta=0.024448286249426267]:0.0036368760546645514,((4[&theta=3.57777350951431E-4]:5.181830001741056E-4,8[&theta=3.095549420296713E-4]:5.181830001741056E-4)[&theta=0.11772024790477716]:0.010574920612854206,(5[&theta=4.213533566283648E-4]:5.4996321394743E-4,9[&theta=3.659766560366492E-4]:5.4996321394743E-4)[&theta=0.05446347050977278]:0.010543140399080882)[&theta=0.19633816008961016]:0.022031302756149795)[&theta=0.23552293161434212]:0.0071646902532409434)[&theta=0.025270543587038747]:0.040739959749231607,11[&theta=2.5767663658375423E-5]:0.08102905637165066)[&theta=0.028445541622124104]:0.0;
tree STATE_6367500 = (((1[&theta=0.0053170007973400435]:0.03452059217247184,2[&theta=0.003184988948211983]:0.03452059217247184)[&theta=0.055455055718195825]:0.005768504449947212,(((((3[&theta=2.2115311233110593E-4]:3.153809604405197E-4,7[&theta=2.116570307942418E-4]:3.153809604405197E-4)[&theta=0.2763180667153295]:7.175113896219004E-4,(10[&theta=2.3305234735581778E-4]:3.664819771740778E-4,13[&theta=2.4299558212254784E-4]:3.664819771740778E-4)[&theta=0.015863213327838983]:6.664103728883423E-4)[&theta=0.011007213973893778]:1.4245839676040256E-4,6[&theta=7.919172003670525E-4]:0.0011753507468228227)[&theta=0.8421618879655473]:0.028312179567690735,12[&theta=0.00490042672182649]:0.029487530314513555)[&theta=0.024165688860931914]:0.0036368760546645514,((4[&theta=3.57777350951431E-4]:5.181830001741056E-4,8[&theta=3.15137286827792E-4]:5.181830001741056E-4)[&theta=0.1138449899464559]:0.010574920612854206,(5[&theta=4.213533566283648E-4]:5.4996321394743E-4,9[&theta=3.659766560366492E-4]:5.4996321394743E-4)[&theta=0.05916262744430405]:0.010543140399080882)[&theta=0.19821865547775364]:0.022031302756149795)[&theta=0.2829039243458655]:0.0071646902532409434)[&theta=0.024764979738374687]:0.040739959749231607,11[&theta=2.986374876993857E-5]:0.08102905637165066)[&theta=0.02685437495255494]:0.0;
tree STATE_6368000 = (((1[&theta=0.005035502826662785]:0.034111934948863686,2[&theta=0.0033306135915720627]:0.034111934948863686)[&theta=0.053901348892718144]:0.005700216484285758,(((((3[&theta=2.2158292124676334E-4]:3.116474582158599E-4,7[&theta=2.1587050444995498E-4]:3.116474582158599E-4)[&theta=0.30513552220261936]:5.891930328432186E-4,(10[&theta=2.3305234735581778E-4]:3.6214353748144086E-4,13[&theta=2.4017706153442925E-4]:3.6214353748144086E-4)[&theta=0.014879621508839655]:5.386969535776377E-4)[&theta=0.021971791416955905]:2.605963700875475E-4,6[&theta=7.919172003670525E-4]:0.001161436861146626)[&theta=0.7552629855181079]:0.027977017973746403,12[&theta=0.0049421092343219005]:0.029138454834893027)[&theta=0.024165688860931914]:0.0035938224574469553,((4[&theta=3.6372871279035155E-4]:5.120487129893985E-4,8[&theta=3.0645576246375085E-4]:5.120487129893985E-4)[&theta=0.1248719734410144]:0.010449733951051464,(5[&theta=4.213533566283648E-4]:5.4345271033337E-4,9[&theta=3.564131501006715E-4]:5.4345271033337E-4)[&theta=0.058105647839349815]:0.010418329953707492)[&theta=0.19129098784293794]:0.021770494628299122)[&theta=0.2738663445332313]:0.007079874140809461)[&theta=0.024764979738374687]:0.040257677210222755,11[&theta=2.2777855004587078E-5]:0.0800698286433722)[&theta=0.03178939563307333]:0.0;
tree STATE_6368500 = (((1[&theta=0.005798167001690066]:0.03415122553854128,2[&theta=0.0036862923075511064]:0.03415122553854128)[&theta=0.04831935005153093]:0.0057067820710017675,(((((3[&theta=2.2158292124676334E-4]:3.1200641798824404E-4,7[&theta=2.1587050444995498E-4]:3.1200641798824404E-4)[&theta=0.2843193762711731]:5.898716733756025E-4,(10[&theta=2.4420399819413295E-4]:3.625606593233096E-4,13[&theta=2.4525839754327086E-4]:3.625606593233096E-4)[&theta=0.014429947600336397]:5.393174320405369E-4)[&theta=0.019382850171435595]:2.6089652852370586E-4,6[&theta=8.113326545612287E-4]:0.0011627746198875524)[&theta=0.8863521435100615]:0.028009242282782433,12[&theta=0.005066777226440999]:0.029172016902669986)[&theta=0.024165688860931914]:0.003597961870932625,((4[&theta=3.6372871279035155E-4]:5.126384976470899E-4,8[&theta=3.166995631836417E-4]:5.126384976470899E-4)[&theta=0.1160580527898205]:0.010461770096451198,(5[&theta=4.206235874888165E-4]:5.440786665414506E-4,9[&theta=3.7777606828759603E-4]:5.440786665414506E-4)[&theta=0.058105647839349815]:0.010430329927556837)[&theta=0.19129098784293794]:0.02179557017950432)[&theta=0.2580494890424259]:0.007088028835940438)[&theta=0.024405957535880315]:0.04030404654925355,11[&theta=4.9818456512052935E-5]:0.0801620541587966)[&theta=0.031221177398254557]:0.0;
tree STATE_6369000 = (((1[&theta=0.005178888777820094]:0.03415122553854128,2[&theta=0.003129345647393399]:0.03415122553854128)[&theta=0.05354180826647328]:0.0057067820710017675,(((((3[&theta=2.2158292124676334E-4]:3.1200641798824404E-4,7[&theta=2.1587050444995498E-4]:3.1200641798824404E-4)[&theta=0.3451952585070916]:5.898716733756025E-4,(10[&theta=2.4420399819413295E-4]:3.625606593233096E-4,13[&theta=2.4525839754327086E-4]:3.625606593233096E-4)[&theta=0.01539863150704256]:5.393174320405369E-4)[&theta=0.02056655279192245]:2.6089652852370586E-4,6[&theta=8.081416595885878E-4]:0.0011627746198875524)[&theta=0.8863521435100615]:0.028009242282782433,12[&theta=0.004725635366503318]:0.029172016902669986)[&theta=0.023280170371936363]:0.0032433771820311076,((4[&theta=3.6372871279035155E-4]:5.126384976470899E-4,8[&theta=3.011993400550776E-4]:5.126384976470899E-4)[&theta=0.11098140385984075]:0.010461770096451198,(5[&theta=4.206235874888165E-4]:5.440786665414506E-4,9[&theta=3.6701790178159186E-4]:5.440786665414506E-4)[&theta=0.058105647839349815]:0.010430329927556837)[&theta=0.188143480261584]:0.021440985490602804)[&theta=0.1878006335007947]:0.007442613524841955)[&theta=0.02497688779016698]:0.04030404654925355,11[&theta=3.589695205324598E-5]:0.0801620541587966)[&theta=0.02830859684964868]:0.0;
tree STATE_6369500 = (((1[&theta=0.005707808273896906]:0.03441816899291844,2[&theta=0.003118529608236791]:0.03441816899291844)[&theta=0.054810900431386915]:0.006016237214602309,(((((3[&theta=2.2158292124676334E-4]:3.165184363422525E-4,7[&theta=2.1587050444995498E-4]:3.165184363422525E-4)[&theta=0.1713493784334741]:5.984019844952946E-4,(10[&theta=2.4420399819413295E-4]:3.678037577180671E-4,13[&theta=2.5069668598338404E-4]:3.678037577180671E-4)[&theta=0.014833495252991621]:5.4711666311948E-4)[&theta=0.023340055396871316]:2.64669431442775E-4,6[&theta=8.160006152284749E-4]:0.001179589852280322)[&theta=0.8584080731946638]:0.028414292332959754,12[&theta=0.00533116343942972]:0.029593882185240075)[&theta=0.021983285401481905]:0.003290280631866073,((4[&theta=3.6372871279035155E-4]:5.200519166570866E-4,8[&theta=3.141242023280051E-4]:5.200519166570866E-4)[&theta=0.11098140385984075]:0.010613060890387313,(5[&theta=4.219939795680569E-4]:5.519467512599901E-4,9[&theta=3.6701790178159186E-4]:5.519467512599901E-4)[&theta=0.05854355115583883]:0.01058116605578441)[&theta=0.1834163309999703]:0.02175105001006175)[&theta=0.29615926640499635]:0.007550243390414602)[&theta=0.02497688779016698]:0.04088689545006654,11[&theta=1.8911950572462187E-5]:0.08132130165758729)[&theta=0.03162005495813334]:0.0;
tree STATE_6370000 = (((1[&theta=0.005766887827661185]:0.03480838322856908,2[&theta=0.0031451167437153774]:0.03480838322856908)[&theta=0.05328039207385008]:0.006084445997198269,(((((3[&theta=2.2534637040284207E-4]:3.2010694797202685E-4,7[&theta=2.167041224757024E-4]:3.2010694797202685E-4)[&theta=0.4904835821586724]:6.051863364763573E-4,(10[&theta=2.3845668387894776E-4]:3.7197371406341826E-4,13[&theta=2.5069668598338404E-4]:3.7197371406341826E-4)[&theta=0.014921284099453456]:5.533195703849659E-4)[&theta=0.02152244871731215]:2.676701076237706E-4,6[&theta=8.160006152284749E-4]:0.0011929633920721547)[&theta=0.8662937550206375]:0.028736437923172323,12[&theta=0.004927874585049339]:0.029929401315244478)[&theta=0.021983285401481905]:0.003327584020727463,((4[&theta=3.6372871279035155E-4]:5.259479787398415E-4,8[&theta=3.0857957678914787E-4]:5.259479787398415E-4)[&theta=0.11098140385984075]:0.010733385926972155,(5[&theta=4.271000696408361E-4]:5.582044194034374E-4,9[&theta=3.79936422080874E-4]:5.582044194034374E-4)[&theta=0.05854355115583883]:0.01070112948630856)[&theta=0.19500406592530486]:0.021997651430259946)[&theta=0.4515081825699334]:0.007635843889795407)[&theta=0.02535140110389615]:0.04135044854202382,11[&theta=3.438420881156015E-5]:0.08224327776779117)[&theta=0.03311743128486241]:0.0;
tree STATE_6370500 = (((1[&theta=0.005695841336952812]:0.03480838322856908,2[&theta=0.0032535229741205984]:0.03480838322856908)[&theta=0.057116221053656234]:0.006084445997198269,(((((3[&theta=2.2534637040284207E-4]:3.2010694797202685E-4,7[&theta=2.266722289035746E-4]:3.2010694797202685E-4)[&theta=0.14022174779684568]:6.051863364763573E-4,(10[&theta=2.3845668387894776E-4]:3.7197371406341826E-4,13[&theta=2.444620130573178E-4]:3.7197371406341826E-4)[&theta=0.013791304151444632]:5.533195703849659E-4)[&theta=0.02253105691117925]:2.676701076237706E-4,6[&theta=8.160006152284749E-4]:0.0011929633920721547)[&theta=0.7925904000691757]:0.028736437923172323,12[&theta=0.004927874585049339]:0.029929401315244478)[&theta=0.021983285401481905]:0.003327584020727463,((4[&theta=3.6372871279035155E-4]:5.259479787398415E-4,8[&theta=3.0857957678914787E-4]:5.259479787398415E-4)[&theta=0.11385834104218799]:0.010733385926972155,(5[&theta=4.271000696408361E-4]:5.582044194034374E-4,9[&theta=3.7406612116031533E-4]:5.582044194034374E-4)[&theta=0.056595182049839224]:0.01070112948630856)[&theta=0.19500406592530486]:0.021997651430259946)[&theta=0.3969713479593892]:0.007635843889795407)[&theta=0.025051725094673953]:0.04135044854202382,11[&theta=2.4989603151836795E-5]:0.08224327776779117)[&theta=0.029326666094684987]:0.0;
tree STATE_6371000 = (((1[&theta=0.0054523899178041445]:0.03471294643290577,2[&theta=0.003641598338625661]:0.03471294643290577)[&theta=0.04564289073914219]:0.006067763808153576,(((((3[&theta=2.3051400724544507E-4]:3.1922928637012464E-4,7[&theta=2.15081245667709E-4]:3.1922928637012464E-4)[&theta=0.262094181153841]:6.035270510004057E-4,(10[&theta=2.3845668387894776E-4]:3.7095384539821534E-4,13[&theta=2.444620130573178E-4]:3.7095384539821534E-4)[&theta=0.012907459859794796]:5.51802491972315E-4)[&theta=0.03009547460157163]:2.6693621610118193E-4,6[&theta=8.001315654842261E-4]:0.0011896925534717123)[&theta=0.7925904000691757]:0.02865764904245481,12[&theta=0.005165153901630069]:0.029847341595926523)[&theta=0.02261115053809575]:0.003318460530154707,((4[&theta=3.739942748053454E-4]:5.245059471049069E-4,8[&theta=3.09296002504602E-4]:5.245059471049069E-4)[&theta=0.11513748294448521]:0.01070395738521078,(5[&theta=4.271000696408361E-4]:5.56673947828152E-4,9[&theta=3.723553255378026E-4]:5.56673947828152E-4)[&theta=0.05825485576074614]:0.010671789384487535)[&theta=0.19500406592530486]:0.021937338793765544)[&theta=0.2286390375784275]:0.007614908114978114)[&theta=0.025051725094673953]:0.04123707486757943,11[&theta=6.227430886295086E-5]:0.08201778510863877)[&theta=0.03014015839774832]:0.0;
tree STATE_6371500 = (((1[&theta=0.00539567007837185]:0.03471725442817248,2[&theta=0.0037070579539703495]:0.03471725442817248)[&theta=0.05401277664140932]:0.006068516838375761,(((((3[&theta=2.2586675761629551E-4]:3.189149208460109E-4,7[&theta=2.1360271733582403E-4]:3.189149208460109E-4)[&theta=0.19711860024323447]:6.039559337390522E-4,(10[&theta=2.3491603928924262E-4]:3.7099988203798123E-4,13[&theta=2.444620130573178E-4]:3.7099988203798123E-4)[&theta=0.012146794057155456]:5.518709725470818E-4)[&theta=0.037861864695645335]:2.6696934379772297E-4,6[&theta=8.001315654842261E-4]:0.001189840198382786)[&theta=0.7334287374098643]:0.02866120555462437,12[&theta=0.005234036672475237]:0.029851045753007156)[&theta=0.022384098764289553]:0.003318872362445706,((4[&theta=3.739942748053454E-4]:5.245710400851832E-4,8[&theta=3.0644730093259867E-4]:5.245710400851832E-4)[&theta=0.12900146546193622]:0.010705285782897783,(5[&theta=4.271000696408361E-4]:5.567430329672364E-4,9[&theta=3.5619139644526437E-4]:5.567430329672364E-4)[&theta=0.05960562387007222]:0.01067311379001573)[&theta=0.18573951207206973]:0.021940061292469896)[&theta=0.34165940316321003]:0.007615853151095378)[&theta=0.025051725094673953]:0.043095907948963716,11[&theta=5.937144382000941E-5]:0.08388167921551196)[&theta=0.026752016992823847]:0.0;
tree STATE_6372000 = (((1[&theta=0.005353891903625766]:0.03495967786564645,2[&theta=0.003546189371464496]:0.03495967786564645)[&theta=0.048617998367819514]:0.005706684053277386,(((((3[&theta=2.2537304212198392E-4]:3.179812270242848E-4,7[&theta=2.1116095241820756E-4]:3.179812270242848E-4)[&theta=0.17398879403200618]:6.021877194377864E-4,(10[&theta=2.3817592661727266E-4]:3.6991369799616513E-4,13[&theta=2.444620130573178E-4]:3.6991369799616513E-4)[&theta=0.01444136137066231]:5.50255248465906E-4)[&theta=0.02584314038308687]:2.661877321182412E-4,6[&theta=8.339929368611507E-4]:0.0011863566785803123)[&theta=0.8255924465656993]:0.028577293549257594,12[&theta=0.005202154845863488]:0.029763650227837907)[&theta=0.02246508760689094]:0.0033091556310626373,((4[&theta=3.652517646371445E-4]:5.230352425819347E-4,8[&theta=3.1444136360846874E-4]:5.230352425819347E-4)[&theta=0.1263501975446923]:0.010673943695896058,(5[&theta=4.24470775959615E-4]:5.551130448538187E-4,9[&theta=3.51297452467811E-4]:5.551130448538187E-4)[&theta=0.057566983666473615]:0.010641865893624175)[&theta=0.1843570800095184]:0.02187582692042255)[&theta=0.3272343538485273]:0.007593556060023293)[&theta=0.025442995199451406]:0.042969735166307824,11[&theta=2.022401928293152E-5]:0.08363609708523166)[&theta=0.025207900710077346]:0.0;
tree STATE_6372500 = (((1[&theta=0.005395852580754314]:0.03471492162078143,2[&theta=0.003490302590703447]:0.03471492162078143)[&theta=0.04946095124361427]:0.0056667309803435095,(((((3[&theta=2.2537304212198392E-4]:3.157550082541023E-4,7[&theta=2.1116095241820756E-4]:3.157550082541023E-4)[&theta=0.2421620191935953]:5.979717422345681E-4,(10[&theta=2.3817592661727266E-4]:3.6732389473786216E-4,13[&theta=2.444620130573178E-4]:3.6732389473786216E-4)[&theta=0.017724381677670136]:5.464028557508082E-4)[&theta=0.023947609865131843]:2.643241248506692E-4,6[&theta=8.108706386643176E-4]:0.0011780508753393396)[&theta=0.7805527680787984]:0.02837722102329205,12[&theta=0.005594726582934978]:0.02955527189863139)[&theta=0.0225327883811703]:0.003285987897393993,((4[&theta=3.6115754732045884E-4]:5.193734198844145E-4,8[&theta=3.0909325158954E-4]:5.193734198844145E-4)[&theta=0.1263501975446923]:0.01059921433520377,(5[&theta=4.24470775959615E-4]:5.512266422142933E-4,9[&theta=3.646298661336732E-4]:5.512266422142933E-4)[&theta=0.05727147684122999]:0.01056736111287389)[&theta=0.18412727451972058]:0.021722672040937197)[&theta=0.30138686230726097]:0.007540392805099556)[&theta=0.02636783692220162]:0.04266889969915711,11[&theta=2.6195828699340624E-5]:0.08305055230028205)[&theta=0.02630707512890483]:0.0;
tree STATE_6373000 = (((1[&theta=0.005395852580754314]:0.03485612358527482,2[&theta=0.00336163688622976]:0.03485612358527482)[&theta=0.042228408346686695]:0.00568978024876534,(((((3[&theta=2.274943531566748E-4]:3.1703933284371664E-4,7[&theta=2.203587283988689E-4]:3.1703933284371664E-4)[&theta=0.12141511806252955]:5.473020493057089E-4,(10[&theta=2.3817592661727266E-4]:3.6881797431865263E-4,13[&theta=2.4402258710374105E-4]:3.6881797431865263E-4)[&theta=0.013418335807950587]:4.955234078307729E-4)[&theta=0.03155567474698093]:3.1850118189623376E-4,6[&theta=8.108706386643176E-4]:0.0011828425640456593)[&theta=0.9085966059832015]:0.02849264456937182,12[&theta=0.005254834093742499]:0.029675487133417482)[&theta=0.021311616653998326]:0.003299353560479227,((4[&theta=3.599052256678976E-4]:5.21485956619898E-4,8[&theta=3.0909325158954E-4]:5.21485956619898E-4)[&theta=0.12130276736942766]:0.010642326340541595,(5[&theta=4.3030717002061065E-4]:5.53468741033124E-4,9[&theta=3.646298661336732E-4]:5.53468741033124E-4)[&theta=0.05603335237073726]:0.01061034355612837)[&theta=0.18412727451972058]:0.021811028396735217)[&theta=0.3198120695598942]:0.007571063140143448)[&theta=0.0251792112213492]:0.04284245424512751,11[&theta=1.397948136495352E-5]:0.08338835807916767)[&theta=0.028673820664593078]:0.0;
tree STATE_6373500 = (((1[&theta=0.005221232846649344]:0.03485612358527482,2[&theta=0.0028761900468835893]:0.03485612358527482)[&theta=0.04741596489364031]:0.00568978024876534,(((((3[&theta=2.274943531566748E-4]:3.1703933284371664E-4,7[&theta=2.203587283988689E-4]:3.1703933284371664E-4)[&theta=0.14678364378049055]:5.473020493057089E-4,(10[&theta=2.362143801872029E-4]:3.6881797431865263E-4,13[&theta=2.4032834742067808E-4]:3.6881797431865263E-4)[&theta=0.011348451889663625]:4.955234078307729E-4)[&theta=0.02381291848080073]:3.1850118189623376E-4,6[&theta=8.108706386643176E-4]:0.0011828425640456593)[&theta=0.8957414955113022]:0.02849264456937182,12[&theta=0.004822034110275271]:0.029675487133417482)[&theta=0.023072747662132447]:0.0033138280306358493,((4[&theta=3.686202099551166E-4]:5.21485956619898E-4,8[&theta=3.0909325158954E-4]:5.21485956619898E-4)[&theta=0.12116028627032918]:0.010642326340541595,(5[&theta=4.232490038697046E-4]:5.53468741033124E-4,9[&theta=3.646298661336732E-4]:5.53468741033124E-4)[&theta=0.060365314363183264]:0.01061034355612837)[&theta=0.18579173911458108]:0.02182550286689184)[&theta=0.2584824216272602]:0.007556588669986826)[&theta=0.0251792112213492]:0.04284245424512751,11[&theta=1.4429730036529823E-5]:0.08338835807916767)[&theta=0.023227673363715284]:0.0;
tree STATE_6374000 = (((1[&theta=0.005221232846649344]:0.03485612358527482,2[&theta=0.0031958028136861265]:0.03485612358527482)[&theta=0.044112338258934326]:0.00568978024876534,(((((3[&theta=2.274943531566748E-4]:3.1703933284371664E-4,7[&theta=2.203587283988689E-4]:3.1703933284371664E-4)[&theta=0.11052624241925106]:5.473020493057089E-4,(10[&theta=2.3917443842026362E-4]:3.6881797431865263E-4,13[&theta=2.4032834742067808E-4]:3.6881797431865263E-4)[&theta=0.012528324046205663]:4.955234078307729E-4)[&theta=0.03234206740359949]:3.1850118189623376E-4,6[&theta=8.079503473802363E-4]:0.0011828425640456593)[&theta=0.8052675148402583]:0.02849264456937182,12[&theta=0.004982427972350342]:0.029675487133417482)[&theta=0.023072747662132447]:0.0033138280306358493,((4[&theta=3.6653295887274263E-4]:5.21485956619898E-4,8[&theta=3.085666868387086E-4]:5.21485956619898E-4)[&theta=0.12258475101949011]:0.010642326340541595,(5[&theta=4.1968364308139224E-4]:5.53468741033124E-4,9[&theta=3.6826650057824223E-4]:5.53468741033124E-4)[&theta=0.056815556384508435]:0.01061034355612837)[&theta=0.18579173911458108]:0.02182550286689184)[&theta=0.4341480177161962]:0.007556588669986826)[&theta=0.025230351346572154]:0.04284245424512751,11[&theta=6.599378565329007E-5]:0.08338835807916767)[&theta=0.025794890683163464]:0.0;
tree STATE_6374500 = (((1[&theta=0.00555665067326254]:0.03485612358527482,2[&theta=0.003306582593310775]:0.03485612358527482)[&theta=0.04460613597277139]:0.0054498211039569824,(((((3[&theta=2.237678654162729E-4]:3.1703933284371664E-4,7[&theta=2.203587283988689E-4]:3.1703933284371664E-4)[&theta=0.09117116026301866]:5.473020493057089E-4,(10[&theta=2.3283446794036364E-4]:3.6881797431865263E-4,13[&theta=2.415034113947193E-4]:3.6881797431865263E-4)[&theta=0.016977549475758455]:4.955234078307729E-4)[&theta=0.022396098638272337]:3.1850118189623376E-4,6[&theta=8.092519861602468E-4]:0.0011828425640456593)[&theta=0.8361599678387172]:0.02849264456937182,12[&theta=0.0050149103580802165]:0.029675487133417482)[&theta=0.022284118902681345]:0.0033138280306358493,((4[&theta=3.6653295887274263E-4]:5.21485956619898E-4,8[&theta=3.1027868952708103E-4]:5.21485956619898E-4)[&theta=0.12899352902854808]:0.010642326340541595,(5[&theta=4.206021847447281E-4]:5.53468741033124E-4,9[&theta=3.6826650057824223E-4]:5.53468741033124E-4)[&theta=0.059070189982961936]:0.01061034355612837)[&theta=0.2025373169021071]:0.02182550286689184)[&theta=0.23517918778303246]:0.007316629525178468)[&theta=0.025462430627294193]:0.04201871225581721,11[&theta=6.310111185737895E-5]:0.08232465694504901)[&theta=0.02940789101061004]:0.0;
tree STATE_6375000 = (((1[&theta=0.005537088262120518]:0.03485612358527482,2[&theta=0.003306582593310775]:0.03485612358527482)[&theta=0.052854040136594234]:0.0054498211039569824,(((((3[&theta=2.237678654162729E-4]:3.1703933284371664E-4,7[&theta=2.203587283988689E-4]:3.1703933284371664E-4)[&theta=0.05221626758452913]:5.473020493057089E-4,(10[&theta=2.3283446794036364E-4]:3.6881797431865263E-4,13[&theta=2.415034113947193E-4]:3.6881797431865263E-4)[&theta=0.01732638650079463]:4.955234078307729E-4)[&theta=0.0258269378334201]:3.1850118189623376E-4,6[&theta=8.092519861602468E-4]:0.0011828425640456593)[&theta=0.8801556996160658]:0.02849264456937182,12[&theta=0.005174744361849947]:0.029675487133417482)[&theta=0.022284118902681345]:0.0033138280306358493,((4[&theta=3.6653295887274263E-4]:5.21485956619898E-4,8[&theta=3.053070287800827E-4]:5.21485956619898E-4)[&theta=0.12689281881677258]:0.010642326340541595,(5[&theta=4.206021847447281E-4]:5.53468741033124E-4,9[&theta=3.5753747027021627E-4]:5.53468741033124E-4)[&theta=0.059070189982961936]:0.01061034355612837)[&theta=0.19810036186346702]:0.02182550286689184)[&theta=0.16982902703301556]:0.007316629525178468)[&theta=0.026553045498859482]:0.04201871225581721,11[&theta=3.2519362869461914E-5]:0.08232465694504901)[&theta=0.028063654149199622]:0.0;
tree STATE_6375500 = (((1[&theta=0.005564849549590833]:0.03485612358527482,2[&theta=0.0030939594412911827]:0.03485612358527482)[&theta=0.04342081164471603]:0.0054498211039569824,(((((3[&theta=2.2836592858386652E-4]:3.1703933284371664E-4,7[&theta=2.244998437095718E-4]:3.1703933284371664E-4)[&theta=0.11806388374404997]:5.473020493057089E-4,(10[&theta=2.4445392429460656E-4]:3.6881797431865263E-4,13[&theta=2.415034113947193E-4]:3.6881797431865263E-4)[&theta=0.018130004365151477]:4.955234078307729E-4)[&theta=0.02292794254898046]:3.1850118189623376E-4,6[&theta=8.092519861602468E-4]:0.0011828425640456593)[&theta=0.8801556996160658]:0.02849264456937182,12[&theta=0.00506754865246225]:0.029675487133417482)[&theta=0.02232588475908246]:0.0033138280306358493,((4[&theta=3.6653295887274263E-4]:5.21485956619898E-4,8[&theta=3.053070287800827E-4]:5.21485956619898E-4)[&theta=0.11889450402602492]:0.010642326340541595,(5[&theta=4.206021847447281E-4]:5.53468741033124E-4,9[&theta=3.5753747027021627E-4]:5.53468741033124E-4)[&theta=0.058515584686570386]:0.01061034355612837)[&theta=0.18178844408469416]:0.02182550286689184)[&theta=0.24147199601885672]:0.007316629525178468)[&theta=0.025395077297082236]:0.04201871225581721,11[&theta=5.05395876427423E-5]:0.08232465694504901)[&theta=0.027805862199426778]:0.0;
tree STATE_6376000 = (((1[&theta=0.004959946380486828]:0.03485612358527482,2[&theta=0.00336869565711104]:0.03485612358527482)[&theta=0.04122805903609385]:0.0054498211039569824,(((((3[&theta=2.2595816684535362E-4]:3.1703933284371664E-4,7[&theta=2.1741436025963978E-4]:3.1703933284371664E-4)[&theta=0.14509255030195245]:5.473020493057089E-4,(10[&theta=2.473610672974412E-4]:3.713653163318605E-4,13[&theta=2.415034113947193E-4]:3.713653163318605E-4)[&theta=0.012575649881925409]:4.929760658175649E-4)[&theta=0.023333524187400746]:3.1850118189623376E-4,6[&theta=8.092519861602468E-4]:0.0011828425640456593)[&theta=0.8177224695678882]:0.02849264456937182,12[&theta=0.005438525139435037]:0.029675487133417482)[&theta=0.02232588475908246]:0.0033138280306358493,((4[&theta=3.6653295887274263E-4]:5.21485956619898E-4,8[&theta=3.053070287800827E-4]:5.21485956619898E-4)[&theta=0.11889450402602492]:0.010642326340541595,(5[&theta=4.235298243411358E-4]:5.53468741033124E-4,9[&theta=3.6282074171344796E-4]:5.53468741033124E-4)[&theta=0.060341188240960714]:0.01061034355612837)[&theta=0.1906707341417762]:0.02182550286689184)[&theta=0.28575503376273464]:0.007316629525178468)[&theta=0.025395077297082236]:0.04201871225581721,11[&theta=2.6138822826021338E-5]:0.08232465694504901)[&theta=0.028604755779070807]:0.0;
tree STATE_6376500 = (((1[&theta=0.005498011814013065]:0.034583436707509095,2[&theta=0.0029770480438851385]:0.034583436707509095)[&theta=0.045980946518090746]:0.005407185992867131,(((((3[&theta=2.2595816684535362E-4]:3.145590666262018E-4,7[&theta=2.1741436025963978E-4]:3.145590666262018E-4)[&theta=0.241156066570007]:5.347353474559953E-4,(10[&theta=2.2887192154119634E-4]:3.6846004637625953E-4,13[&theta=2.470618146724872E-4]:3.6846004637625953E-4)[&theta=0.01694793568474851]:4.808343677059376E-4)[&theta=0.02429003707948175]:3.242945206868471E-4,6[&theta=8.092519861602468E-4]:0.0011735889347690442)[&theta=0.8177224695678882]:0.028269740543113646,12[&theta=0.005306204561681248]:0.02944332947788269)[&theta=0.02086747539088391]:0.0032879032482395557,((4[&theta=3.6653295887274263E-4]:5.174062609256406E-4,8[&theta=3.1366114022366327E-4]:5.174062609256406E-4)[&theta=0.11393948553801186]:0.010559069155190321,(5[&theta=4.235298243411358E-4]:5.491388372053499E-4,9[&theta=3.6282074171344796E-4]:5.491388372053499E-4)[&theta=0.059275516141411286]:0.010527336578910612)[&theta=0.20514831153892005]:0.02165475731000628)[&theta=0.2662564574408158]:0.007259389974253981)[&theta=0.025467256176670876]:0.04168999092153735,11[&theta=5.4270133347495806E-5]:0.08168061362191358)[&theta=0.024730961832267022]:0.0;
tree STATE_6377000 = (((1[&theta=0.005363515232512939]:0.034583436707509095,2[&theta=0.0033227146192942297]:0.034583436707509095)[&theta=0.042436632408891936]:0.005407185992867131,(((((3[&theta=2.2361183840703572E-4]:3.145590666262018E-4,7[&theta=2.2023247177675213E-4]:3.145590666262018E-4)[&theta=0.24640735104369393]:5.347353474559953E-4,(10[&theta=2.388231740257427E-4]:3.6846004637625953E-4,13[&theta=2.459515420736103E-4]:3.6846004637625953E-4)[&theta=0.013725470145958731]:4.808343677059376E-4)[&theta=0.027961156486903345]:3.242945206868471E-4,6[&theta=8.175779955389323E-4]:0.0011735889347690442)[&theta=0.8064609156223028]:0.028269740543113646,12[&theta=0.005259913806817447]:0.02944332947788269)[&theta=0.020762400002369973]:0.003266060925252119,((4[&theta=3.6340699259347755E-4]:5.174062609256406E-4,8[&theta=3.1160710071642184E-4]:5.174062609256406E-4)[&theta=0.11393948553801186]:0.010559069155190321,(5[&theta=4.235298243411358E-4]:5.491388372053499E-4,9[&theta=3.6282074171344796E-4]:5.491388372053499E-4)[&theta=0.05936855461037965]:0.010527336578910612)[&theta=0.19370664350148423]:0.021632914987018845)[&theta=0.43211925297503145]:0.007281232297241418)[&theta=0.025467256176670876]:0.04220526113248966,11[&theta=4.685449495581038E-5]:0.08219588383286588)[&theta=0.02798620602375778]:0.0;
tree STATE_6377500 = (((1[&theta=0.005363515232512939]:0.03377033684725412,2[&theta=0.0033739637897846355]:0.03377033684725412)[&theta=0.060989622778058604]:0.006220285853122107,(((((3[&theta=2.2361183840703572E-4]:3.145590666262018E-4,7[&theta=2.2021132651935262E-4]:3.145590666262018E-4)[&theta=0.19727489028051234]:5.347353474559953E-4,(10[&theta=2.388231740257427E-4]:3.6846004637625953E-4,13[&theta=2.459515420736103E-4]:3.6846004637625953E-4)[&theta=0.01149548852268013]:4.808343677059376E-4)[&theta=0.038719213295561536]:3.242945206868471E-4,6[&theta=7.846257835449954E-4]:0.0011735889347690442)[&theta=0.7713038138964192]:0.028269740543113646,12[&theta=0.005683317660491973]:0.02944332947788269)[&theta=0.020762400002369973]:0.003266060925252119,((4[&theta=3.6340699259347755E-4]:5.174062609256406E-4,8[&theta=3.1525670027055647E-4]:5.174062609256406E-4)[&theta=0.11481707766626974]:0.010559069155190321,(5[&theta=4.3340248956487426E-4]:5.491388372053499E-4,9[&theta=3.558076197995993E-4]:5.491388372053499E-4)[&theta=0.05400748484426511]:0.010527336578910612)[&theta=0.19370664350148423]:0.021632914987018845)[&theta=0.3082066779017478]:0.007281232297241418)[&theta=0.025467256176670876]:0.04220526113248966,11[&theta=6.407001185739362E-5]:0.08219588383286588)[&theta=0.02798620602375778]:0.0;
tree STATE_6378000 = (((1[&theta=0.005435751148186449]:0.03377033684725412,2[&theta=0.0031153236866063175]:0.03377033684725412)[&theta=0.05506219653408833]:0.006220285853122107,(((((3[&theta=2.26134569359195E-4]:3.145590666262018E-4,7[&theta=2.2021132651935262E-4]:3.145590666262018E-4)[&theta=0.14092455177959237]:5.347353474559953E-4,(10[&theta=2.4553533287039164E-4]:3.6846004637625953E-4,13[&theta=2.459515420736103E-4]:3.6846004637625953E-4)[&theta=0.012952866963697837]:4.808343677059376E-4)[&theta=0.04060488236226357]:3.242945206868471E-4,6[&theta=7.846257835449954E-4]:0.0011735889347690442)[&theta=0.7097576967130372]:0.028269740543113646,12[&theta=0.004707767026380102]:0.02944332947788269)[&theta=0.022226226261227566]:0.003266060925252119,((4[&theta=3.6340699259347755E-4]:5.174062609256406E-4,8[&theta=3.1525670027055647E-4]:5.174062609256406E-4)[&theta=0.11056575222421282]:0.010559069155190321,(5[&theta=4.136991190024014E-4]:5.491388372053499E-4,9[&theta=3.7202999734777296E-4]:5.491388372053499E-4)[&theta=0.057908515505687194]:0.010527336578910612)[&theta=0.18970691783703614]:0.021632914987018845)[&theta=0.30934636779828695]:0.007281232297241418)[&theta=0.026359854303299922]:0.04220526113248966,11[&theta=7.247482668202608E-5]:0.08219588383286588)[&theta=0.030083002942325424]:0.0;
tree STATE_6378500 = (((1[&theta=0.0051678724613010915]:0.03415344901009319,2[&theta=0.003361061980379771]:0.03415344901009319)[&theta=0.04699491814735083]:0.006290852728941136,(((((3[&theta=2.26134569359195E-4]:3.1812762458583626E-4,7[&theta=2.1767206009216489E-4]:3.1812762458583626E-4)[&theta=0.14202697793165725]:5.408017250712672E-4,(10[&theta=2.4137109276631697E-4]:3.726400913052006E-4,13[&theta=2.459515420736103E-4]:3.726400913052006E-4)[&theta=0.0129363484580393]:4.8628925835190285E-4)[&theta=0.042898794438502925]:3.27973523824398E-4,6[&theta=7.846257835449954E-4]:0.0011869028734815014)[&theta=0.7119760123466787]:0.028590450445752723,12[&theta=0.005141654061835676]:0.029777353319234225)[&theta=0.022687005533337665]:0.0033031131960274164,((4[&theta=3.6559968060463307E-4]:5.232760463703723E-4,8[&theta=3.1025542036657716E-4]:5.232760463703723E-4)[&theta=0.12610338331903595]:0.010678857946161214,(5[&theta=4.136991190024014E-4]:5.553686171620097E-4,9[&theta=3.7202999734777296E-4]:5.553686171620097E-4)[&theta=0.057908515505687194]:0.010646765375369576)[&theta=0.19022539991834253]:0.021878332522730054)[&theta=0.278355050405206]:0.007363835223772687)[&theta=0.026359854303299922]:0.04268406443696338,11[&theta=5.268198874678975E-5]:0.08312836617599771)[&theta=0.030057534546413925]:0.0;
tree STATE_6379000 = (((1[&theta=0.005392671958998399]:0.03377014672121282,2[&theta=0.0033956852431443413]:0.03377014672121282)[&theta=0.04497551818306567]:0.006220250833088685,(((((3[&theta=2.26134569359195E-4]:3.1455729566755357E-4,7[&theta=2.1789429287896058E-4]:3.1455729566755357E-4)[&theta=0.13664247597014456]:4.5069537257975896E-4,(10[&theta=2.4137109276631697E-4]:3.684579719566199E-4,13[&theta=2.459515420736103E-4]:3.684579719566199E-4)[&theta=0.010333610570379813]:3.9679469629069265E-4)[&theta=0.028149341227567463]:4.083296592492224E-4,6[&theta=8.171037340355276E-4]:0.001173582327496535)[&theta=0.9438779650618514]:0.02826958138527396,12[&theta=0.0049477764588029835]:0.029443163712770497)[&theta=0.02238646564289202]:0.003266042537421486,((4[&theta=3.550861283845457E-4]:5.174033479430258E-4,8[&theta=3.1225137306888003E-4]:5.174033479430258E-4)[&theta=0.10613602666377431]:0.010559009707929628,(5[&theta=4.1672858671787676E-4]:5.491357455692281E-4,9[&theta=3.7826896382104513E-4]:5.491357455692281E-4)[&theta=0.057908515505687194]:0.010527277310303425)[&theta=0.19508532564569372]:0.02163279319431933)[&theta=0.2936641955804745]:0.007281191304109522)[&theta=0.026359854303299922]:0.04220502351806321,11[&theta=3.279559236038853E-5]:0.08219542107236472)[&theta=0.032442719874114144]:0.0;
tree STATE_6379500 = (((1[&theta=0.005545938321175388]:0.03386319929235619,2[&theta=0.0034412931081893973]:0.03386319929235619)[&theta=0.054502880735713605]:0.006237390537513245,(((((3[&theta=2.26134569359195E-4]:3.154240483463444E-4,7[&theta=2.1705093122069847E-4]:3.154240483463444E-4)[&theta=0.27911930462458556]:4.5193724942344535E-4,(10[&theta=2.4137109276631697E-4]:3.6947324624405135E-4,13[&theta=2.459515420736103E-4]:3.6947324624405135E-4)[&theta=0.009656920746206037]:3.978880515257384E-4)[&theta=0.0271538197029422]:4.094547987098505E-4,6[&theta=8.2630478822024E-4]:0.0011768160964796403)[&theta=0.8225533002421832]:0.02834747732261658,12[&theta=0.005170214141368264]:0.02952429341909622)[&theta=0.022796259933724937]:0.0032750420143286933,((4[&theta=3.550861283845457E-4]:5.18829036502858E-4,8[&theta=3.1225137306888003E-4]:5.18829036502858E-4)[&theta=0.14277357897716803]:0.01058810472519923,(5[&theta=4.1672858671787676E-4]:5.506488717470262E-4,9[&theta=3.5587602806080653E-4]:5.506488717470262E-4)[&theta=0.057908515505687194]:0.010556284889955062)[&theta=0.18546986209288044]:0.021692401671722823)[&theta=0.3407295602528541]:0.007301254396444523)[&theta=0.02539559508048654]:0.042321318125425854,11[&theta=1.492957848250727E-5]:0.08242190795529529)[&theta=0.026074763667870864]:0.0;
tree STATE_6380000 = (((1[&theta=0.005545938321175388]:0.03386319929235619,2[&theta=0.00322309277934106]:0.03386319929235619)[&theta=0.08196897748510426]:0.006237390537513245,(((((3[&theta=2.2268732454368867E-4]:3.154240483463444E-4,7[&theta=2.1172367430332005E-4]:3.154240483463444E-4)[&theta=0.2674077344216074]:4.5193724942344535E-4,(10[&theta=2.4137109276631697E-4]:3.6947324624405135E-4,13[&theta=2.460614231558898E-4]:3.6947324624405135E-4)[&theta=0.010374609476856696]:3.978880515257384E-4)[&theta=0.047084350313174754]:4.094547987098505E-4,6[&theta=7.969205033496299E-4]:0.0011768160964796403)[&theta=0.6807212469692995]:0.02834747732261658,12[&theta=0.004943410905153811]:0.02952429341909622)[&theta=0.022796259933724937]:0.0032750420143286933,((4[&theta=3.645270257510713E-4]:5.18829036502858E-4,8[&theta=3.038967403904784E-4]:5.18829036502858E-4)[&theta=0.12760406524076418]:0.01058810472519923,(5[&theta=4.009747563054519E-4]:5.506488717470262E-4,9[&theta=3.6738186986998665E-4]:5.506488717470262E-4)[&theta=0.05819927674873761]:0.010556284889955062)[&theta=0.18546986209288044]:0.021692401671722823)[&theta=0.19820666220967578]:0.007301254396444523)[&theta=0.02522902693836956]:0.04191036197729359,11[&theta=2.211130513236045E-5]:0.08201095180716303)[&theta=0.026074763667870864]:0.0;
tree STATE_6380500 = (((1[&theta=0.005503952587753919]:0.03386319929235619,2[&theta=0.0032618158672339066]:0.03386319929235619)[&theta=0.06421247931735728]:0.006237390537513245,(((((3[&theta=2.2972182329801836E-4]:3.154240483463444E-4,7[&theta=2.1172367430332005E-4]:3.154240483463444E-4)[&theta=0.0737754529306354]:4.5193724942344535E-4,(10[&theta=2.4137109276631697E-4]:3.6947324624405135E-4,13[&theta=2.460614231558898E-4]:3.6947324624405135E-4)[&theta=0.011042224910955719]:3.978880515257384E-4)[&theta=0.04054859290220872]:4.094547987098505E-4,6[&theta=7.969205033496299E-4]:0.0011768160964796403)[&theta=0.7565602551854912]:0.02834747732261658,12[&theta=0.004680641629052508]:0.02952429341909622)[&theta=0.02206306879425187]:0.0032750420143286933,((4[&theta=3.645270257510713E-4]:5.18829036502858E-4,8[&theta=3.0511702839991213E-4]:5.18829036502858E-4)[&theta=0.11924212936254543]:0.01058810472519923,(5[&theta=4.2441767606789406E-4]:5.506488717470262E-4,9[&theta=3.7539489051308827E-4]:5.506488717470262E-4)[&theta=0.05819927674873761]:0.010556284889955062)[&theta=0.19488238953145465]:0.021692401671722823)[&theta=0.26221118797245535]:0.007301254396444523)[&theta=0.025335034220807278]:0.042331281063453234,11[&theta=4.4302438418515566E-5]:0.08243187089332267)[&theta=0.026626574248537312]:0.0;
tree STATE_6381000 = (((1[&theta=0.005417182468088168]:0.034176884149013646,2[&theta=0.0032618158672339066]:0.034176884149013646)[&theta=0.057681401710909325]:0.006295169335664728,(((((3[&theta=2.1334862600742838E-4]:3.134546249205768E-4,7[&theta=2.122169299784166E-4]:3.134546249205768E-4)[&theta=0.19098216247424968]:3.7250110435428847E-4,(10[&theta=2.4094570699703392E-4]:3.728957864856342E-4,13[&theta=2.460614231558898E-4]:3.728957864856342E-4)[&theta=0.00786177487989901]:3.1305994278923104E-4)[&theta=0.043126011390932244]:5.017615636732294E-4,6[&theta=8.322028848011416E-4]:0.0011877172929480946)[&theta=0.8437893955542328]:0.028610068411065587,12[&theta=0.005058165228278609]:0.02979778570401368)[&theta=0.022244762609785605]:0.003305379699670895,((4[&theta=3.645270257510713E-4]:5.23635103718777E-4,8[&theta=3.0511702839991213E-4]:5.23635103718777E-4)[&theta=0.11063077811593601]:0.010686185479008807,(5[&theta=4.2441767606789406E-4]:5.557496955324961E-4,9[&theta=3.7539489051308827E-4]:5.557496955324961E-4)[&theta=0.05819927674873761]:0.010654070887195088)[&theta=0.20188642285602829]:0.021893344820956992)[&theta=0.26177129173740654]:0.007368888080993799)[&theta=0.025335034220807278]:0.042723408272636126,11[&theta=6.637754137494354E-5]:0.0831954617573145)[&theta=0.026703831986917115]:0.0;
tree STATE_6381500 = (((1[&theta=0.00548703515791786]:0.034176884149013646,2[&theta=0.003310364932293026]:0.034176884149013646)[&theta=0.05020705873336255]:0.006295169335664728,(((((3[&theta=2.1334862600742838E-4]:3.134546249205768E-4,7[&theta=2.1311488954516665E-4]:3.134546249205768E-4)[&theta=0.27680749629335333]:3.7250110435428847E-4,(10[&theta=2.4094570699703392E-4]:3.728957864856342E-4,13[&theta=2.510906519834002E-4]:3.728957864856342E-4)[&theta=0.008379549771949765]:3.1305994278923104E-4)[&theta=0.04237037000856201]:5.017615636732294E-4,6[&theta=8.380970368373717E-4]:0.0011877172929480946)[&theta=0.7787984346923247]:0.028610068411065587,12[&theta=0.005082671473108666]:0.02979778570401368)[&theta=0.022662184759033966]:0.003305379699670895,((4[&theta=3.68507015055275E-4]:5.23635103718777E-4,8[&theta=3.031377000326122E-4]:5.23635103718777E-4)[&theta=0.11157287120380999]:0.010686185479008807,(5[&theta=4.263897665679564E-4]:5.557496955324961E-4,9[&theta=3.7539489051308827E-4]:5.557496955324961E-4)[&theta=0.05532333262800819]:0.010654070887195088)[&theta=0.19819332649657326]:0.021893344820956992)[&theta=0.3499862639912253]:0.007368888080993799)[&theta=0.02648372103192237]:0.042723408272636126,11[&theta=6.829600440223411E-5]:0.0831954617573145)[&theta=0.026731799621271576]:0.0;
tree STATE_6382000 = (((1[&theta=0.005574224202572731]:0.03420206312475562,2[&theta=0.003418180431385189]:0.03420206312475562)[&theta=0.05810210929330775]:0.006299807146276815,(((((3[&theta=2.3025492522126548E-4]:3.1368555487787397E-4,7[&theta=2.124126705956053E-4]:3.1368555487787397E-4)[&theta=0.3013842915156463]:3.7277553534774876E-4,(10[&theta=2.4094570699703392E-4]:3.7317050825141213E-4,13[&theta=2.5274111715324165E-4]:3.7317050825141213E-4)[&theta=0.008379549771949765]:3.132905819742106E-4)[&theta=0.04354190073978454]:5.021312241193046E-4,6[&theta=7.902860244020039E-4]:0.0011885923143449273)[&theta=0.7195637775640562]:0.028631146172729213,12[&theta=0.0050304944909291705]:0.02981973848707414)[&theta=0.022662184759033966]:0.003307814856571483,((4[&theta=3.6228140587809036E-4]:5.240208789555333E-4,8[&theta=3.1730661252661114E-4]:5.240208789555333E-4)[&theta=0.12303468060383922]:0.010694058262372469,(5[&theta=4.323251147527413E-4]:5.561591304020239E-4,9[&theta=3.5685190475195406E-4]:5.561591304020239E-4)[&theta=0.05669569771398662]:0.010661920010925977)[&theta=0.18477566849746965]:0.02190947420231762)[&theta=0.30606734435824645]:0.007374316927386812)[&theta=0.02648372103192237]:0.042754883689055605,11[&theta=1.5397714289185015E-5]:0.08325675396008804)[&theta=0.0277055327601985]:0.0;
tree STATE_6382500 = (((1[&theta=0.005050570522036641]:0.033911772759402437,2[&theta=0.0031799310553150472]:0.033911772759402437)[&theta=0.05749702256555517]:0.006246337467811024,(((((3[&theta=2.2320895022566402E-4]:3.11023145478787E-4,7[&theta=2.064383313254409E-4]:3.11023145478787E-4)[&theta=0.19698210712951914]:3.696115991268223E-4,(10[&theta=2.4319033083964017E-4]:3.7000321969387105E-4,13[&theta=2.507052746584054E-4]:3.7000321969387105E-4)[&theta=0.007857297737915494]:3.106315249117383E-4)[&theta=0.06562220620380448]:4.978693801488649E-4,6[&theta=7.902860244020039E-4]:0.0011785041247544743)[&theta=0.6506135637297507]:0.02838813902276152,12[&theta=0.004842711137958932]:0.029566643147515996)[&theta=0.02185313770988278]:0.003279739743683341,((4[&theta=3.6228140587809036E-4]:5.195732463127354E-4,8[&theta=3.1730661252661114E-4]:5.195732463127354E-4)[&theta=0.11135402519197796]:0.010603292332002457,(5[&theta=4.323251147527413E-4]:5.514387240168881E-4,9[&theta=3.5685190475195406E-4]:5.514387240168881E-4)[&theta=0.05669569771398662]:0.010571426854298304)[&theta=0.21157963040543168]:0.021723517312884147)[&theta=0.2625204011657852]:0.007311727336014123)[&theta=0.025164719913700194]:0.04239200117049357,11[&theta=2.1310160175156966E-5]:0.08255011139770703)[&theta=0.022790265972235386]:0.0;
tree STATE_6383000 = (((1[&theta=0.00523580302629446]:0.033911772759402437,2[&theta=0.0030771187778962077]:0.033911772759402437)[&theta=0.05724012997315867]:0.006246337467811024,(((((3[&theta=2.1926210709261984E-4]:3.11023145478787E-4,7[&theta=2.1288699660992682E-4]:3.11023145478787E-4)[&theta=0.10735297044432465]:3.491502877078427E-4,(10[&theta=2.4319033083964017E-4]:3.7000321969387105E-4,13[&theta=2.5068833772100724E-4]:3.7000321969387105E-4)[&theta=0.008242870951053537]:2.9017021349275865E-4)[&theta=0.05189882313424622]:5.183306915678446E-4,6[&theta=7.949677318335671E-4]:0.0011785041247544743)[&theta=0.7579810791128069]:0.02838813902276152,12[&theta=0.004878616523200629]:0.029566643147515996)[&theta=0.021718863752215416]:0.003279739743683341,((4[&theta=3.6228140587809036E-4]:5.195732463127354E-4,8[&theta=3.2215115250383813E-4]:5.195732463127354E-4)[&theta=0.11581876395846954]:0.010603292332002457,(5[&theta=4.334953755142005E-4]:5.514387240168881E-4,9[&theta=3.683953224894877E-4]:5.514387240168881E-4)[&theta=0.05985032922597607]:0.010571426854298304)[&theta=0.18944512979186928]:0.021723517312884147)[&theta=0.31525164735482036]:0.007311727336014123)[&theta=0.025164719913700194]:0.04239200117049357,11[&theta=3.766211033146434E-5]:0.08255011139770703)[&theta=0.025793926870324956]:0.0;
tree STATE_6383500 = (((1[&theta=0.005374604157025112]:0.03369727831823282,2[&theta=0.003231477024377751]:0.03369727831823282)[&theta=0.0616897783051702]:0.006206828926809037,(((((3[&theta=2.2132223016804435E-4]:3.0905590135228255E-4,7[&theta=2.1609779984331132E-4]:3.0905590135228255E-4)[&theta=0.3952697483419739]:3.469418866201897E-4,(10[&theta=2.457063523653648E-4]:3.676629222873549E-4,13[&theta=2.4396328200669163E-4]:3.676629222873549E-4)[&theta=0.009569183817615226]:2.883348656851174E-4)[&theta=0.039093559892308144]:5.150522120611051E-4,6[&theta=7.949677318335671E-4]:0.0011710500000335774)[&theta=0.7579810791128069]:0.02820858196867492,12[&theta=0.004784523348199522]:0.0293796319687085)[&theta=0.0215305584223258]:0.0032589951501023964,((4[&theta=3.630202166999166E-4]:5.162869075564215E-4,8[&theta=2.9860934461500626E-4]:5.162869075564215E-4)[&theta=0.11497171828107207]:0.010536225733053265,(5[&theta=4.1768043807239994E-4]:5.479508337851841E-4,9[&theta=3.683953224894877E-4]:5.479508337851841E-4)[&theta=0.05963576815293392]:0.010504561806824504)[&theta=0.19849057231828607]:0.021586114478201208)[&theta=0.22369447275864415]:0.007265480126230961)[&theta=0.025164719913700194]:0.04212386866484019,11[&theta=5.316179346116903E-5]:0.08202797590988205)[&theta=0.023993727534082236]:0.0;
tree STATE_6384000 = (((1[&theta=0.005374604157025112]:0.03369727831823282,2[&theta=0.003077012827985904]:0.03369727831823282)[&theta=0.052629167851276235]:0.006206828926809037,(((((3[&theta=2.239172617240908E-4]:3.0905590135228255E-4,7[&theta=2.1609779984331132E-4]:3.0905590135228255E-4)[&theta=0.30241741450395004]:3.469418866201897E-4,(10[&theta=2.3238646872402236E-4]:3.676629222873549E-4,13[&theta=2.4337245598449382E-4]:3.676629222873549E-4)[&theta=0.008211129107259019]:2.883348656851174E-4)[&theta=0.050424850333751194]:5.150522120611051E-4,6[&theta=7.949677318335671E-4]:0.0011710500000335774)[&theta=0.7579810791128069]:0.02820858196867492,12[&theta=0.004606037607142309]:0.0293796319687085)[&theta=0.021527145028347364]:0.0029604715413670338,((4[&theta=3.630202166999166E-4]:5.162869075564215E-4,8[&theta=2.9860934461500626E-4]:5.162869075564215E-4)[&theta=0.118086882991564]:0.010536225733053265,(5[&theta=4.0998753976183815E-4]:5.479508337851841E-4,9[&theta=3.6564307762099993E-4]:5.479508337851841E-4)[&theta=0.05743093792933113]:0.010504561806824504)[&theta=0.1971668287658185]:0.021287590869465845)[&theta=0.30778713996897294]:0.007564003734966324)[&theta=0.02598300428762512]:0.04212386866484019,11[&theta=4.939961292169797E-5]:0.08202797590988205)[&theta=0.02588716449986289]:0.0;
tree STATE_6384500 = (((1[&theta=0.005472636844387905]:0.03334312183679182,2[&theta=0.0032056150291224503]:0.03334312183679182)[&theta=0.06492116413575154]:0.006560985408250036,(((((3[&theta=2.239172617240908E-4]:3.0905590135228255E-4,7[&theta=2.1609779984331132E-4]:3.0905590135228255E-4)[&theta=0.32712071914675545]:3.469418866201897E-4,(10[&theta=2.3238646872402236E-4]:3.676629222873549E-4,13[&theta=2.4337245598449382E-4]:3.676629222873549E-4)[&theta=0.008547619980846672]:2.883348656851174E-4)[&theta=0.05118758467573711]:5.150522120611051E-4,6[&theta=7.949677318335671E-4]:0.0011710500000335774)[&theta=0.9060747345525337]:0.02820858196867492,12[&theta=0.0050928322326174195]:0.0293796319687085)[&theta=0.018562890455239928]:0.0029604715413670338,((4[&theta=3.7308718147022223E-4]:5.162869075564215E-4,8[&theta=2.9860934461500626E-4]:5.162869075564215E-4)[&theta=0.11657068516075965]:0.010536225733053265,(5[&theta=4.274420889094742E-4]:5.479508337851841E-4,9[&theta=3.5245670201231635E-4]:5.479508337851841E-4)[&theta=0.05648907153015623]:0.010504561806824504)[&theta=0.20832152601115966]:0.021287590869465845)[&theta=0.3471932146358767]:0.007564003734966324)[&theta=0.02598300428762512]:0.04212386866484019,11[&theta=4.545984737388223E-5]:0.08202797590988205)[&theta=0.03187480844967594]:0.0;
tree STATE_6385000 = (((1[&theta=0.0056509010626672775]:0.033343688204330604,2[&theta=0.003289867255790564]:0.033343688204330604)[&theta=0.05738760820829871]:0.006561096853398327,(((((3[&theta=2.1934635130324223E-4]:3.090611509876062E-4,7[&theta=2.1443532247036575E-4]:3.090611509876062E-4)[&theta=0.13162872600192582]:3.469477797883036E-4,(10[&theta=2.4091210892417133E-4]:3.6766916742377064E-4,13[&theta=2.4278584970484598E-4]:3.6766916742377064E-4)[&theta=0.007786086148068193]:2.883397633521392E-4)[&theta=0.04414202090182199]:5.150609607576165E-4,6[&theta=7.949812351857696E-4]:0.0011710698915335263)[&theta=0.8929122686251426]:0.02820906112072374,12[&theta=0.005092918739659896]:0.02938013101225727)[&theta=0.019169479723220598]:0.0029605218280495116,((4[&theta=3.730935187433113E-4]:5.162956772255176E-4,8[&theta=2.986144168047189E-4]:5.162956772255176E-4)[&theta=0.12087627100813683]:0.01053640470178528,(5[&theta=4.2744934945709336E-4]:5.479601412989384E-4,9[&theta=3.524626888552948E-4]:5.479601412989384E-4)[&theta=0.05655066884836327]:0.01050474023771186)[&theta=0.19600501602728643]:0.021287952461295983)[&theta=0.33341939268417975]:0.007564132217422151)[&theta=0.025983445635926597]:0.042124584182479385,11[&theta=4.8648755396926765E-5]:0.08202936924020832)[&theta=0.025603385355960455]:0.0;
tree STATE_6385500 = (((1[&theta=0.005632188454789555]:0.033343688204330604,2[&theta=0.0032017859111475176]:0.033343688204330604)[&theta=0.06086488383559038]:0.006561096853398327,(((((3[&theta=2.1934635130324223E-4]:3.090611509876062E-4,7[&theta=2.1443532247036575E-4]:3.090611509876062E-4)[&theta=0.3502055460952877]:3.469477797883036E-4,(10[&theta=2.4091210892417133E-4]:3.6766916742377064E-4,13[&theta=2.419134373832365E-4]:3.6766916742377064E-4)[&theta=0.0070726515561993115]:2.883397633521392E-4)[&theta=0.07922201603829568]:5.150609607576165E-4,6[&theta=7.949812351857696E-4]:0.0011710698915335263)[&theta=0.6675653866931274]:0.02820906112072374,12[&theta=0.004632507740895283]:0.02938013101225727)[&theta=0.019584616555268077]:0.0029605218280495116,((4[&theta=3.730935187433113E-4]:5.162956772255176E-4,8[&theta=3.190506405626267E-4]:5.162956772255176E-4)[&theta=0.1155209957796472]:0.01053640470178528,(5[&theta=4.2744934945709336E-4]:5.479601412989384E-4,9[&theta=3.524626888552948E-4]:5.479601412989384E-4)[&theta=0.05833611890317381]:0.01050474023771186)[&theta=0.18906838215089233]:0.021287952461295983)[&theta=0.25933572666002597]:0.007564132217422151)[&theta=0.025983445635926597]:0.042124584182479385,11[&theta=2.137425620033396E-5]:0.08202936924020832)[&theta=0.029113115126341002]:0.0;
tree STATE_6386000 = (((1[&theta=0.005522879408785362]:0.03335854651242759,2[&theta=0.0032701400339548397]:0.03335854651242759)[&theta=0.055052794357338564]:0.006564020549118622,(((((3[&theta=2.1934635130324223E-4]:3.0919887197917864E-4,7[&theta=2.0880734285863477E-4]:3.0919887197917864E-4)[&theta=0.25861900469927035]:3.471023834714376E-4,(10[&theta=2.3920613483124236E-4]:3.678330047813499E-4,13[&theta=2.419134373832365E-4]:3.678330047813499E-4)[&theta=0.008428409600442239]:2.884682506692664E-4)[&theta=0.055491002662004775]:5.152904774924409E-4,6[&theta=7.949812351857696E-4]:0.0011715917329430572)[&theta=0.6840175555685504]:0.028221631383458023,12[&theta=0.0051371954192120884]:0.02939322311640108)[&theta=0.021270339359327706]:0.0029618410685960106,((4[&theta=3.730935187433113E-4]:5.165257441633545E-4,8[&theta=3.1525155772600574E-4]:5.165257441633545E-4)[&theta=0.1155209957796472]:0.010541099837678295,(5[&theta=4.2744934945709336E-4]:5.482043182644378E-4,9[&theta=3.541814779698591E-4]:5.482043182644378E-4)[&theta=0.05999199984165114]:0.010509421263577212)[&theta=0.18906838215089233]:0.02129743860315544)[&theta=0.33378472504607254]:0.007567502876549122)[&theta=0.02630335826340661]:0.04214335535279518,11[&theta=2.8026349680520483E-5]:0.0820659224143414)[&theta=0.02672687895173488]:0.0;
tree STATE_6386500 = (((1[&theta=0.005546087436941546]:0.03347019325668234,2[&theta=0.0033390876260479003]:0.03347019325668234)[&theta=0.063665205990558]:0.006585989477628666,(((((3[&theta=2.1934635130324223E-4]:3.1023372064594703E-4,7[&theta=2.1803748337825054E-4]:3.1023372064594703E-4)[&theta=0.11244208855834047]:3.4826409029290275E-4,(10[&theta=2.3920613483124236E-4]:3.690640943133227E-4,13[&theta=2.419134373832365E-4]:3.690640943133227E-4)[&theta=0.009044610430464452]:2.8943371662552706E-4)[&theta=0.04629481257060126]:5.170150881296603E-4,6[&theta=7.917875913640697E-4]:0.00117551289906851)[&theta=0.7069639621189451]:0.02831608553661925,12[&theta=0.005106395521143804]:0.02949159843568776)[&theta=0.023668385346529798]:0.003448833330714194,((4[&theta=3.6616891113031567E-4]:5.182544890784879E-4,8[&theta=3.1525155772600574E-4]:5.182544890784879E-4)[&theta=0.1087315913557769]:0.0105763795366095,(5[&theta=4.1482269618844036E-4]:5.500390872732678E-4,9[&theta=3.59412319226042E-4]:5.500390872732678E-4)[&theta=0.055894534456059554]:0.01054459493841472)[&theta=0.1885058180728286]:0.02184579774071397)[&theta=0.2020364974950879]:0.007115750967909049)[&theta=0.024394688788447413]:0.04228440371697848,11[&theta=4.7735848491158406E-5]:0.08234058645128949)[&theta=0.02523247227607275]:0.0;
tree STATE_6387000 = (((1[&theta=0.00526500086247373]:0.03283026387259145,2[&theta=0.0033150661141575083]:0.03283026387259145)[&theta=0.0732599842036135]:0.007225918861719555,(((((3[&theta=2.232604847049534E-4]:3.1023372064594703E-4,7[&theta=2.0924093180793273E-4]:3.1023372064594703E-4)[&theta=0.3517700474036379]:3.4826409029290275E-4,(10[&theta=2.3920613483124236E-4]:3.690640943133227E-4,13[&theta=2.419134373832365E-4]:3.690640943133227E-4)[&theta=0.006903685238878459]:2.8943371662552706E-4)[&theta=0.045340775020474386]:5.170150881296603E-4,6[&theta=7.917875913640697E-4]:0.00117551289906851)[&theta=0.8127567741927538]:0.02831608553661925,12[&theta=0.004657294449397372]:0.02949159843568776)[&theta=0.022741542336151485]:0.0034223843637689842,((4[&theta=3.659602681312345E-4]:5.182544890784879E-4,8[&theta=3.07617871803547E-4]:5.182544890784879E-4)[&theta=0.11779687489859798]:0.0105763795366095,(5[&theta=4.2565090943103576E-4]:5.500390872732678E-4,9[&theta=3.4256380744367994E-4]:5.500390872732678E-4)[&theta=0.057437244871689455]:0.01054459493841472)[&theta=0.18860073685019496]:0.02181934877376876)[&theta=0.23086407139920245]:0.007142199934854258)[&theta=0.024661746133430928]:0.04228440371697848,11[&theta=2.8329004159458164E-5]:0.08234058645128949)[&theta=0.025914272925786987]:0.0;
tree STATE_6387500 = (((1[&theta=0.0053230889230199]:0.032970492733195786,2[&theta=0.0032537784164273324]:0.032970492733195786)[&theta=0.07822344542364607]:0.007256783139044001,(((((3[&theta=2.2065550595419555E-4]:3.115588309568497E-4,7[&theta=2.1588240052207574E-4]:3.115588309568497E-4)[&theta=0.16959773690107563]:3.497516408273945E-4,(10[&theta=2.3920613483124236E-4]:3.706404885097378E-4,13[&theta=2.4906028024191805E-4]:3.706404885097378E-4)[&theta=0.007598071516780172]:2.906699832745064E-4)[&theta=0.03781769825997483]:5.192234297075724E-4,6[&theta=7.917875913640697E-4]:0.0011805339014918166)[&theta=0.7983994069506334]:0.02843703285604942,12[&theta=0.004657294449397372]:0.029617566757541236)[&theta=0.022741542336151485]:0.0034370024936062546,((4[&theta=3.659602681312345E-4]:5.204681245457079E-4,8[&theta=3.101433177942829E-4]:5.204681245457079E-4)[&theta=0.11754811364992682]:0.010621554734027755,(5[&theta=4.2565090943103576E-4]:5.523884852188803E-4,9[&theta=3.7103748773636416E-4]:5.523884852188803E-4)[&theta=0.057437244871689455]:0.010589634373354584)[&theta=0.1998262187039548]:0.021912546392574027)[&theta=0.2682664926641066]:0.0071727066210922966)[&theta=0.026480992912763145]:0.042465014319975056,11[&theta=1.0997769812245841E-5]:0.08269229019221484)[&theta=0.02804902628583701]:0.0;
tree STATE_6388000 = (((1[&theta=0.0052611265226918304]:0.032970492733195786,2[&theta=0.0036508822164914184]:0.032970492733195786)[&theta=0.07341176220886177]:0.007256783139044001,(((((3[&theta=2.2065550595419555E-4]:3.115588309568497E-4,7[&theta=2.1294906058691166E-4]:3.115588309568497E-4)[&theta=0.1824848698728707]:3.497516408273945E-4,(10[&theta=2.383362326414867E-4]:3.706404885097378E-4,13[&theta=2.4704441846789936E-4]:3.706404885097378E-4)[&theta=0.007113114396977463]:2.906699832745064E-4)[&theta=0.055532211082207655]:5.192234297075724E-4,6[&theta=7.930854779336796E-4]:0.0011805339014918166)[&theta=0.7983994069506334]:0.02843703285604942,12[&theta=0.005060629072645701]:0.029617566757541236)[&theta=0.023930656948373805]:0.0034370024936062546,((4[&theta=3.7392644389258443E-4]:5.204681245457079E-4,8[&theta=3.101433177942829E-4]:5.204681245457079E-4)[&theta=0.11405227199549343]:0.010621554734027755,(5[&theta=4.2565090943103576E-4]:5.523884852188803E-4,9[&theta=3.7103748773636416E-4]:5.523884852188803E-4)[&theta=0.05398982455728873]:0.010589634373354584)[&theta=0.20212248862631807]:0.021912546392574027)[&theta=0.22933191026460595]:0.0071727066210922966)[&theta=0.026084220487278938]:0.042465014319975056,11[&theta=3.512842936824023E-5]:0.08269229019221484)[&theta=0.02791420638016777]:0.0;
tree STATE_6388500 = (((1[&theta=0.0052359285561331455]:0.032970492733195786,2[&theta=0.0033411704167695634]:0.032970492733195786)[&theta=0.06012403773341189]:0.007256783139044001,(((((3[&theta=2.2115473570744995E-4]:3.115588309568497E-4,7[&theta=2.1476278625698377E-4]:3.115588309568497E-4)[&theta=0.11266579205660905]:3.0454269009171027E-4,(10[&theta=2.383362326414867E-4]:3.706404885097378E-4,13[&theta=2.4493061459004224E-4]:3.706404885097378E-4)[&theta=0.006852428574963602]:2.4546103253882215E-4)[&theta=0.04767848564657375]:5.644323804432567E-4,6[&theta=7.930854779336796E-4]:0.0011805339014918166)[&theta=0.8502183325307131]:0.02843703285604942,12[&theta=0.004930083528013222]:0.029617566757541236)[&theta=0.02309825395224384]:0.0034370024936062546,((4[&theta=3.7392644389258443E-4]:5.204681245457079E-4,8[&theta=3.0862146205467574E-4]:5.204681245457079E-4)[&theta=0.11645167375831672]:0.010621554734027755,(5[&theta=4.2565090943103576E-4]:5.523884852188803E-4,9[&theta=3.7594439799460783E-4]:5.523884852188803E-4)[&theta=0.05398982455728873]:0.010589634373354584)[&theta=0.20212248862631807]:0.021912546392574027)[&theta=0.2644224455268222]:0.0071727066210922966)[&theta=0.026084220487278938]:0.042465014319975056,11[&theta=5.819600637247759E-5]:0.08269229019221484)[&theta=0.024759727370374008]:0.0;
tree STATE_6389000 = (((1[&theta=0.005124082379078717]:0.03267506928989494,2[&theta=0.0031040281111470508]:0.03267506928989494)[&theta=0.06448407884138133]:0.007191760639090113,(((((3[&theta=2.2115473570744995E-4]:3.08767189855915E-4,7[&theta=2.1476278625698377E-4]:3.08767189855915E-4)[&theta=0.11630631570045825]:2.951108490749901E-4,(10[&theta=2.383362326414867E-4]:3.6731946172896394E-4,13[&theta=2.4340654192809896E-4]:3.6731946172896394E-4)[&theta=0.007129360888130832]:2.3655857720194119E-4)[&theta=0.08311871457472443]:5.660779985012412E-4,6[&theta=7.930854779336796E-4]:0.0011699560374321463)[&theta=0.6714084622749915]:0.028182230289658442,12[&theta=0.004869912044844933]:0.02935218632709059)[&theta=0.02309825395224384]:0.003406206135192342,((4[&theta=3.6411180321762275E-4]:5.15804606571443E-4,8[&theta=3.0862146205467574E-4]:5.15804606571443E-4)[&theta=0.11645167375831672]:0.010526383081661895,(5[&theta=4.2565090943103576E-4]:5.474389532339125E-4,9[&theta=3.6445353286636897E-4]:5.474389532339125E-4)[&theta=0.061063804380612936]:0.010494748734999424)[&theta=0.2022489371003367]:0.021716204774049595)[&theta=0.2653271066772895]:0.0071084374667021236)[&theta=0.026084220487278938]:0.04208451770890694,11[&theta=3.623192487312068E-5]:0.081951347637892)[&theta=0.0283182351278231]:0.0;
tree STATE_6389500 = (((1[&theta=0.005772757415092185]:0.03267506928989494,2[&theta=0.0031198079629542025]:0.03267506928989494)[&theta=0.05817321532474458]:0.007191760639090113,(((((3[&theta=2.1579274688018977E-4]:3.08767189855915E-4,7[&theta=2.1476278625698377E-4]:3.08767189855915E-4)[&theta=0.6419820538755115]:2.9419137450838336E-4,(10[&theta=2.399236065209042E-4]:3.6731946172896394E-4,13[&theta=2.4340654192809896E-4]:3.6731946172896394E-4)[&theta=0.007423043296550286]:2.3563910263533442E-4)[&theta=0.03936527688482513]:5.66997473067848E-4,6[&theta=7.930854779336796E-4]:0.0011699560374321463)[&theta=0.8584490016194561]:0.028182230289658442,12[&theta=0.004840865237125681]:0.02935218632709059)[&theta=0.02309825395224384]:0.003406206135192342,((4[&theta=3.6411180321762275E-4]:5.15804606571443E-4,8[&theta=3.099439697503811E-4]:5.15804606571443E-4)[&theta=0.11645167375831672]:0.010526383081661895,(5[&theta=4.2565090943103576E-4]:5.474389532339125E-4,9[&theta=3.6445353286636897E-4]:5.474389532339125E-4)[&theta=0.05389798207679091]:0.010494748734999424)[&theta=0.19496104645604992]:0.021716204774049595)[&theta=0.2619532648571321]:0.0071084374667021236)[&theta=0.025464396648612088]:0.04208451770890694,11[&theta=3.831036325493722E-5]:0.081951347637892)[&theta=0.02756074109007508]:0.0;
tree STATE_6390000 = (((1[&theta=0.005365674969824659]:0.03284916177061865,2[&theta=0.0031198079629542025]:0.03284916177061865)[&theta=0.05949300669342308]:0.007230078276286897,(((((3[&theta=2.1579274688018977E-4]:3.1041229871769563E-4,7[&theta=2.1760965204196795E-4]:3.1041229871769563E-4)[&theta=0.25692110928824285]:2.957588235546664E-4,(10[&theta=2.399236065209042E-4]:3.6927653657838945E-4,13[&theta=2.4374227720595808E-4]:3.6927653657838945E-4)[&theta=0.005817551359134073]:2.3689458569397257E-4)[&theta=0.042341927982583454]:5.700184305989458E-4,6[&theta=8.076245923367573E-4]:0.0011761895528713078)[&theta=0.8313110872852313]:0.0283323849638513,12[&theta=0.005037516473674134]:0.02950857451672261)[&theta=0.023287272495625483]:0.0034243543714109308,((4[&theta=3.6988733212750795E-4]:5.185528089617746E-4,8[&theta=3.021525119229514E-4]:5.185528089617746E-4)[&theta=0.11000056090751212]:0.010582467557794932,(5[&theta=4.2565090943103576E-4]:5.50355703143996E-4,9[&theta=3.526596619632752E-4]:5.50355703143996E-4)[&theta=0.057138207242744675]:0.01055066466361271)[&theta=0.1986208071408926]:0.021831908521376835)[&theta=0.284651998136208]:0.007146311158772005)[&theta=0.025736980509380884]:0.042308743647741294,11[&theta=3.8576443875924445E-5]:0.08238798369464684)[&theta=0.023630953861405537]:0.0;
tree STATE_6390500 = (((1[&theta=0.005550999940553211]:0.03314430646545751,2[&theta=0.0033769991503145853]:0.03314430646545751)[&theta=0.0871455281735222]:0.007295039423892931,(((((3[&theta=2.2477840565451572E-4]:3.132013057498693E-4,7[&theta=2.1760965204196795E-4]:3.132013057498693E-4)[&theta=0.14645387180579936]:2.984161713534775E-4,(10[&theta=2.399236065209042E-4]:3.7259442978554777E-4,13[&theta=2.4374227720595808E-4]:3.7259442978554777E-4)[&theta=0.007131107553704185]:2.3902304731779903E-4)[&theta=0.04753758715609999]:5.751399590241286E-4,6[&theta=7.973515153577713E-4]:0.0011867574361274754)[&theta=0.7221462708036424]:0.02858694710983862,12[&theta=0.004438678773101591]:0.029773704545966093)[&theta=0.022571752638948443]:0.003455121671746556,((4[&theta=3.676783617281995E-4]:5.232119266472599E-4,8[&theta=3.021525119229514E-4]:5.232119266472599E-4)[&theta=0.11495158075406468]:0.010677549410409546,(5[&theta=4.2565090943103576E-4]:5.553005649700457E-4,9[&theta=3.526596619632752E-4]:5.553005649700457E-4)[&theta=0.056813919814545984]:0.01064546077208676)[&theta=0.1984076479303476]:0.022028064880655843)[&theta=0.2391244385596166]:0.0072105196716377926)[&theta=0.025006567682567933]:0.04268888123907849,11[&theta=3.3729484060064386E-5]:0.08312822712842893)[&theta=0.025687215740592517]:0.0;
tree STATE_6391000 = (((1[&theta=0.005550999940553211]:0.03314430646545751,2[&theta=0.0032884541863946793]:0.03314430646545751)[&theta=0.07100546959421163]:0.007295039423892931,(((((3[&theta=2.2032369756562036E-4]:3.132013057498693E-4,7[&theta=2.1760965204196795E-4]:3.132013057498693E-4)[&theta=0.35507657620675037]:2.984161713534775E-4,(10[&theta=2.4108746434056986E-4]:3.7259442978554777E-4,13[&theta=2.532475661210203E-4]:3.7259442978554777E-4)[&theta=0.007338636249545463]:2.3902304731779903E-4)[&theta=0.05686941686000962]:5.751399590241286E-4,6[&theta=8.083504199604977E-4]:0.0011867574361274754)[&theta=0.7657483964605717]:0.02858694710983862,12[&theta=0.004866768453611688]:0.029773704545966093)[&theta=0.02401413028991084]:0.003455121671746556,((4[&theta=3.5663206014857184E-4]:5.232119266472599E-4,8[&theta=3.021525119229514E-4]:5.232119266472599E-4)[&theta=0.1359964901636902]:0.010677549410409546,(5[&theta=4.125256204109092E-4]:5.553005649700457E-4,9[&theta=3.526596619632752E-4]:5.553005649700457E-4)[&theta=0.05758956273517877]:0.01064546077208676)[&theta=0.18626888598250846]:0.022028064880655843)[&theta=0.315749885334522]:0.0072105196716377926)[&theta=0.02650319607034845]:0.04268888123907849,11[&theta=5.668027298079486E-5]:0.08312822712842893)[&theta=0.02456808243253311]:0.0;
tree STATE_6391500 = (((1[&theta=0.005550999940553211]:0.03314430646545751,2[&theta=0.003406021341217204]:0.03314430646545751)[&theta=0.0703234744652154]:0.007295039423892931,(((((3[&theta=2.2585312404827876E-4]:3.132013057498693E-4,7[&theta=2.1760965204196795E-4]:3.132013057498693E-4)[&theta=0.38649990236573506]:3.800334342478737E-4,(10[&theta=2.5144831429272366E-4]:3.7259442978554777E-4,13[&theta=2.473055143750103E-4]:3.7259442978554777E-4)[&theta=0.00809339239400857]:3.2064031021219525E-4)[&theta=0.04843231377022017]:4.935226961297323E-4,6[&theta=8.083504199604977E-4]:0.0011867574361274754)[&theta=0.7956140369391457]:0.02858694710983862,12[&theta=0.005425660456667123]:0.029773704545966093)[&theta=0.022796468899255126]:0.003455121671746556,((4[&theta=3.6070393630612517E-4]:5.232119266472599E-4,8[&theta=3.2385331655491957E-4]:5.232119266472599E-4)[&theta=0.11403140450359771]:0.010677549410409546,(5[&theta=4.258228200576065E-4]:5.553005649700457E-4,9[&theta=3.6972171407975306E-4]:5.553005649700457E-4)[&theta=0.05758956273517877]:0.01064546077208676)[&theta=0.1977447881954426]:0.022028064880655843)[&theta=0.1944346217531402]:0.0072105196716377926)[&theta=0.02650319607034845]:0.04268888123907849,11[&theta=3.308964849283666E-5]:0.08312822712842893)[&theta=0.027857179453413986]:0.0;
tree STATE_6392000 = (((1[&theta=0.00558008859053668]:0.033310464390223365,2[&theta=0.00339091814221433]:0.033310464390223365)[&theta=0.07866463815762036]:0.007331610670692809,(((((3[&theta=2.2479945936261595E-4]:3.147714360240263E-4,7[&theta=2.1244594506993585E-4]:3.147714360240263E-4)[&theta=0.2500282601908175]:3.8193860510556165E-4,(10[&theta=2.4910584084428944E-4]:3.74462307675737E-4,13[&theta=2.572122772442459E-4]:3.74462307675737E-4)[&theta=0.00772483261520721]:3.2224773345385094E-4)[&theta=0.050085368428849815]:4.959968075460995E-4,6[&theta=8.157058425192059E-4]:0.0011927068486756874)[&theta=0.7623069329073541]:0.02873025823363939,12[&theta=0.005030250940040384]:0.029922965082315078)[&theta=0.022647825236122483]:0.003472442771748737,((4[&theta=3.8027496975633323E-4]:5.258348751176119E-4,8[&theta=3.2385331655491957E-4]:5.258348751176119E-4)[&theta=0.11392983657742824]:0.010731077742748238,(5[&theta=4.258228200576065E-4]:5.580843791250617E-4,9[&theta=3.6972171407975306E-4]:5.580843791250617E-4)[&theta=0.05758956273517877]:0.010698828238740788)[&theta=0.2050880557181126]:0.022138495236197965)[&theta=0.2434933898808581]:0.00724666720685236)[&theta=0.02534035064851279]:0.04290288770575938,11[&theta=6.677673335013176E-5]:0.08354496276667556)[&theta=0.02842361041477311]:0.0;
```
