## Supporting Code and Data for "Somitic Change Drives Changes in Vertebral Regionalisation in African Cichlids Despite Strong Canalisation of Somite Number": SNAPP_allMCMCsamplesWithoutBurnIn.tre (part 15 of 82)

```
tree STATE_6392500 = (((1[&theta=0.005510728149450515]:0.03343016536368184,2[&theta=0.0036489535167975474]:0.03343016536368184)[&theta=0.06351246798899093]:0.0073579567739479185,(((((3[&theta=2.2479945936261595E-4]:3.1590256547534836E-4,7[&theta=2.1244594506993585E-4]:3.1590256547534836E-4)[&theta=0.19845358564457044]:3.6828964400973264E-4,(10[&theta=2.4910584084428944E-4]:3.758079359512001E-4,13[&theta=2.543109063017318E-4]:3.758079359512001E-4)[&theta=0.008664265980787775]:3.083842735338809E-4)[&theta=0.051081662421173686]:5.128006247945468E-4,6[&theta=8.157058425192059E-4]:0.0011969928342796278)[&theta=0.7723681837635318]:0.028833500261069345,12[&theta=0.005030250940040384]:0.030030493095348974)[&theta=0.022827976922942857]:0.003484920976050774,((4[&theta=3.8027496975633323E-4]:5.277244598947148E-4,8[&theta=3.142417709757001E-4]:5.277244598947148E-4)[&theta=0.11392983657742824]:0.0107696398125236,(5[&theta=4.258228200576065E-4]:5.60089852320231E-4,9[&theta=3.6972171407975306E-4]:5.60089852320231E-4)[&theta=0.05647618334137176]:0.010737274420098083)[&theta=0.19955097832705979]:0.022218049798981433)[&theta=0.33915108168277397]:0.00727270806623001)[&theta=0.025553757736076325]:0.04305705900047318,11[&theta=5.321770994058389E-5]:0.08384518113810294)[&theta=0.02842361041477311]:0.0;
tree STATE_6393000 = (((1[&theta=0.0054408460108639825]:0.03343016536368184,2[&theta=0.003162454395424352]:0.03343016536368184)[&theta=0.07357615953153139]:0.0073579567739479185,(((((3[&theta=2.2529775970333584E-4]:3.1590256547534836E-4,7[&theta=2.2226529449136863E-4]:3.1590256547534836E-4)[&theta=0.17819922602974939]:3.810819325525515E-4,(10[&theta=2.4321033706920674E-4]:3.758079359512001E-4,13[&theta=2.533545883401459E-4]:3.758079359512001E-4)[&theta=0.009951268758275]:3.2117656207669975E-4)[&theta=0.04665929208541352]:5.00008336251728E-4,6[&theta=8.181572911580793E-4]:0.0011969928342796278)[&theta=0.7723681837635318]:0.028833500261069345,12[&theta=0.005146717316844719]:0.030030493095348974)[&theta=0.02474702427978892]:0.003484920976050774,((4[&theta=3.671062846608164E-4]:5.277244598947148E-4,8[&theta=3.142417709757001E-4]:5.277244598947148E-4)[&theta=0.11879161430324404]:0.0107696398125236,(5[&theta=4.224341488870312E-4]:5.60089852320231E-4,9[&theta=3.694180665018335E-4]:5.60089852320231E-4)[&theta=0.05647618334137176]:0.010737274420098083)[&theta=0.189328844809609]:0.022218049798981433)[&theta=0.24765548185657493]:0.00727270806623001)[&theta=0.02486406341488906]:0.04305705900047318,11[&theta=1.3910830550700334E-5]:0.08384518113810294)[&theta=0.028215729612300948]:0.0;
tree STATE_6393500 = (((1[&theta=0.005721699553183939]:0.033349910371880294,2[&theta=0.003162454395424352]:0.033349910371880294)[&theta=0.07458569607741858]:0.007340292704561921,(((((3[&theta=2.2529775970333584E-4]:3.151441858045779E-4,7[&theta=2.2226529449136863E-4]:3.151441858045779E-4)[&theta=0.14600588697530956]:3.8016707834707546E-4,(10[&theta=2.4732572243903444E-4]:3.749057429021796E-4,13[&theta=2.533545883401459E-4]:3.749057429021796E-4)[&theta=0.009787114626756912]:3.2040552124947377E-4)[&theta=0.03340195158277305]:4.988079782968678E-4,6[&theta=8.162083419157379E-4]:0.001194119242448521)[&theta=0.7937908010933435]:0.028764280372328505,12[&theta=0.005146717316844719]:0.029958399614777025)[&theta=0.023947722559195903]:0.003476554810304379,((4[&theta=3.7075462088093634E-4]:5.264575645102145E-4,8[&theta=3.232685452543113E-4]:5.264575645102145E-4)[&theta=0.12232024507210364]:0.010743785397941533,(5[&theta=4.251265615679608E-4]:5.587452581186443E-4,9[&theta=3.6717682312961637E-4]:5.587452581186443E-4)[&theta=0.05901900617386804]:0.010711497704333103)[&theta=0.2065828704870822]:0.022164711462629657)[&theta=0.27617930350713044]:0.007255248651360811)[&theta=0.02486406341488906]:0.042953692957275684,11[&theta=1.8881704377700736E-5]:0.0836438960337179)[&theta=0.02631847869782657]:0.0;
tree STATE_6394000 = (((1[&theta=0.0054216263741999025]:0.033349910371880294,2[&theta=0.003267017315681524]:0.033349910371880294)[&theta=0.07033254297500166]:0.007340292704561921,(((((3[&theta=2.2332499740619134E-4]:3.151441858045779E-4,7[&theta=2.2309210545475497E-4]:3.151441858045779E-4)[&theta=0.1796499687386501]:3.8016707834707546E-4,(10[&theta=2.4732572243903444E-4]:3.749057429021796E-4,13[&theta=2.5206820942848344E-4]:3.749057429021796E-4)[&theta=0.00902740463826128]:3.2040552124947377E-4)[&theta=0.04229982708569709]:4.988079782968678E-4,6[&theta=8.199761389488226E-4]:0.001194119242448521)[&theta=0.8029663103864342]:0.028787683383680658,12[&theta=0.005149909745661526]:0.029981802626129178)[&theta=0.024028795431709413]:0.0034531517989522253,((4[&theta=3.6679357498663043E-4]:5.264575645102145E-4,8[&theta=3.185457525319417E-4]:5.264575645102145E-4)[&theta=0.13267157470363256]:0.010743785397941533,(5[&theta=4.3918940851020216E-4]:5.587452581186443E-4,9[&theta=3.658272984105814E-4]:5.587452581186443E-4)[&theta=0.05373017664356244]:0.010711497704333103)[&theta=0.1872571994720662]:0.022164711462629657)[&theta=0.32321127770458563]:0.007255248651360811)[&theta=0.02486406341488906]:0.042953692957275684,11[&theta=3.5338594684905025E-5]:0.0836438960337179)[&theta=0.02668306274433496]:0.0;
tree STATE_6394500 = (((1[&theta=0.004948236087395151]:0.033349910371880294,2[&theta=0.0033047356706508366]:0.033349910371880294)[&theta=0.06456655006171114]:0.007340292704561921,(((((3[&theta=2.2810579524124757E-4]:3.151441858045779E-4,7[&theta=2.1632684224453247E-4]:3.151441858045779E-4)[&theta=0.11119774486329578]:3.8016707834707546E-4,(10[&theta=2.418561948706924E-4]:3.749057429021796E-4,13[&theta=2.599534143936042E-4]:3.749057429021796E-4)[&theta=0.008458600706013826]:3.2040552124947377E-4)[&theta=0.04337677418262808]:4.988079782968678E-4,6[&theta=8.199761389488226E-4]:0.001194119242448521)[&theta=0.8362741645334432]:0.028787683383680658,12[&theta=0.005149909745661526]:0.029981802626129178)[&theta=0.024028795431709413]:0.0034531517989522253,((4[&theta=3.7123390518289685E-4]:5.264575645102145E-4,8[&theta=3.185457525319417E-4]:5.264575645102145E-4)[&theta=0.11358119829666523]:0.010743785397941533,(5[&theta=4.334312646281468E-4]:5.587452581186443E-4,9[&theta=3.658272984105814E-4]:5.587452581186443E-4)[&theta=0.056455484476798004]:0.010711497704333103)[&theta=0.2135381736058562]:0.022164711462629657)[&theta=0.27024833197656606]:0.007255248651360811)[&theta=0.026558443262564818]:0.042953692957275684,11[&theta=3.669287952454984E-5]:0.0836438960337179)[&theta=0.028837229743443347]:0.0;
tree STATE_6395000 = (((1[&theta=0.005955834642546367]:0.033349910371880294,2[&theta=0.0033047356706508366]:0.033349910371880294)[&theta=0.06802257103091784]:0.007340292704561921,(((((3[&theta=2.25740753092214E-4]:3.151441858045779E-4,7[&theta=2.1857400227747397E-4]:3.151441858045779E-4)[&theta=0.17119268018790812]:3.8016707834707546E-4,(10[&theta=2.4044525647279162E-4]:3.749057429021796E-4,13[&theta=2.4359552173160238E-4]:3.749057429021796E-4)[&theta=0.008245836427455798]:3.2040552124947377E-4)[&theta=0.03011294606321552]:4.988079782968678E-4,6[&theta=7.958946356738675E-4]:0.001194119242448521)[&theta=0.9523918514282785]:0.028787683383680658,12[&theta=0.005364810368014845]:0.029981802626129178)[&theta=0.02281252452376847]:0.0034531517989522253,((4[&theta=3.7123390518289685E-4]:5.264575645102145E-4,8[&theta=3.185457525319417E-4]:5.264575645102145E-4)[&theta=0.11919131228384726]:0.010743785397941533,(5[&theta=4.364718654384499E-4]:5.587452581186443E-4,9[&theta=3.658272984105814E-4]:5.587452581186443E-4)[&theta=0.056455484476798004]:0.010711497704333103)[&theta=0.20364005971383914]:0.022164711462629657)[&theta=0.48891099327493653]:0.007255248651360811)[&theta=0.026762493645013315]:0.042953692957275684,11[&theta=1.6654329329680632E-5]:0.0836438960337179)[&theta=0.02879858312597928]:0.0;
tree STATE_6395500 = (((1[&theta=0.005159286662523748]:0.03321924381353116,2[&theta=0.003425848259311108]:0.03321924381353116)[&theta=0.06056669249159771]:0.007311533083492923,(((((3[&theta=2.2574698966431011E-4]:3.1390943567530786E-4,7[&theta=2.1857400227747397E-4]:3.1390943567530786E-4)[&theta=0.26276210821070983]:3.7867756538673066E-4,(10[&theta=2.4044525647279162E-4]:3.7343684410802707E-4,13[&theta=2.4359552173160238E-4]:3.7343684410802707E-4)[&theta=0.008187270007875608]:3.1915015695401145E-4)[&theta=0.03721989147037971]:4.968536245647481E-4,6[&theta=7.958946356738675E-4]:0.0011894406256267866)[&theta=0.8863988789382384]:0.028674891850850585,12[&theta=0.004827772475985761]:0.029864332476477372)[&theta=0.022393397300202136]:0.003439622183550123,((4[&theta=3.6391438160151906E-4]:5.243948783649043E-4,8[&theta=3.185457525319417E-4]:5.243948783649043E-4)[&theta=0.11716483741745282]:0.01070169072824268,(5[&theta=4.2137197293880176E-4]:5.565560672315283E-4,9[&theta=3.658272984105814E-4]:5.565560672315283E-4)[&theta=0.05910189555618671]:0.010669529539376055)[&theta=0.19018371527050534]:0.02207786905341991)[&theta=0.22300789579850044]:0.00722682223699659)[&theta=0.024828047851826195]:0.042785398315265344,11[&theta=2.7670199026270102E-5]:0.08331617521228943)[&theta=0.024157941976289957]:0.0;
tree STATE_6396000 = (((1[&theta=0.0052943061227467125]:0.03349362964771647,2[&theta=0.003425848259311108]:0.03349362964771647)[&theta=0.07487442457568917]:0.007371925219916892,(((((3[&theta=2.2574698966431011E-4]:3.165022792345982E-4,7[&theta=2.1857400227747397E-4]:3.165022792345982E-4)[&theta=0.41938985437237175]:3.8180538371544216E-4,(10[&theta=2.554172785520603E-4]:3.765213748866709E-4,13[&theta=2.4359552173160238E-4]:3.765213748866709E-4)[&theta=0.008828794160593121]:3.2178628806336945E-4)[&theta=0.04652992234747002]:5.009575589291018E-4,6[&theta=8.14334413708327E-4]:0.0011992652218791422)[&theta=0.7443159894743772]:0.028911742038194837,12[&theta=0.005033577862242676]:0.03011100726007398)[&theta=0.022909039128579913]:0.0034680329326753426,((4[&theta=3.658411473086677E-4]:5.287262992410186E-4,8[&theta=2.9807052994467977E-4]:5.287262992410186E-4)[&theta=0.11570782110048855]:0.010790085044324792,(5[&theta=4.314132253865557E-4]:5.611531345710328E-4,9[&theta=3.658272984105814E-4]:5.611531345710328E-4)[&theta=0.055474336966063395]:0.010757658208994778)[&theta=0.1862998942452467]:0.022260228849183508)[&theta=0.3075060792654751]:0.007286514674884038)[&theta=0.024828047851826195]:0.04313879911130943,11[&theta=6.593844234969216E-5]:0.08400435397894279)[&theta=0.027668159485780636]:0.0;
tree STATE_6396500 = (((1[&theta=0.005838642997822664]:0.03349362964771647,2[&theta=0.0034390220429831994]:0.03349362964771647)[&theta=0.07718072219976795]:0.007371925219916892,(((((3[&theta=2.2574698966431011E-4]:3.165022792345982E-4,7[&theta=2.1857400227747397E-4]:3.165022792345982E-4)[&theta=0.07504525873112877]:3.8180538371544216E-4,(10[&theta=2.554172785520603E-4]:3.765213748866709E-4,13[&theta=2.5172445951546354E-4]:3.765213748866709E-4)[&theta=0.009026575544016903]:3.2178628806336945E-4)[&theta=0.04172561394727365]:5.009575589291018E-4,6[&theta=8.157975250490223E-4]:0.0011992652218791422)[&theta=0.8002692640452822]:0.028911742038194837,12[&theta=0.005055451899087963]:0.03011100726007398)[&theta=0.021939004413882784]:0.0034680329326753426,((4[&theta=3.739129459803081E-4]:5.287262992410186E-4,8[&theta=3.085526445632879E-4]:5.287262992410186E-4)[&theta=0.10931744677535489]:0.010790085044324792,(5[&theta=4.314132253865557E-4]:5.611531345710328E-4,9[&theta=3.658272984105814E-4]:5.611531345710328E-4)[&theta=0.05781520677362873]:0.010757658208994778)[&theta=0.22001408917502138]:0.022260228849183508)[&theta=0.22282694683727636]:0.007286514674884038)[&theta=0.025454688029014717]:0.04313879911130943,11[&theta=5.863145319413427E-5]:0.08400435397894279)[&theta=0.028596090142841132]:0.0;
tree STATE_6397000 = (((1[&theta=0.00573256305960987]:0.033245576690740034,2[&theta=0.003392143290043903]:0.033245576690740034)[&theta=0.0819628178808407]:0.007317328931946823,(((((3[&theta=2.226697376947115E-4]:3.141582715209022E-4,7[&theta=2.1678902227401442E-4]:3.141582715209022E-4)[&theta=0.07663933351866703]:3.3787590080128633E-4,(10[&theta=2.3860803942288926E-4]:3.737328672991739E-4,13[&theta=2.5604098079895E-4]:3.737328672991739E-4)[&theta=0.006796864149737153]:2.7830130502301466E-4)[&theta=0.06474598915571318]:5.383493222668684E-4,6[&theta=8.046770465678528E-4]:0.001190383494589057)[&theta=0.7250372483696348]:0.028697622422633757,12[&theta=0.004986538912310985]:0.029888005917222814)[&theta=0.02280474032197973]:0.0034423487702572933,((4[&theta=3.688159816700096E-4]:5.24810565910908E-4,8[&theta=3.108220062184649E-4]:5.24810565910908E-4)[&theta=0.11310870445533315]:0.010710173952889694,(5[&theta=4.353536701842123E-4]:5.569972489351375E-4,9[&theta=3.624213380415367E-4]:5.569972489351375E-4)[&theta=0.05808853055264896]:0.010677987269865463)[&theta=0.18897930542513722]:0.022095370168679504)[&theta=0.3076993825978494]:0.00723255093520675)[&theta=0.025107704492316033]:0.04281931427814796,11[&theta=2.467557877950503E-5]:0.08338221990083482)[&theta=0.023775241895237033]:0.0;
tree STATE_6397500 = (((1[&theta=0.005184411800356015]:0.03344095586048012,2[&theta=0.0031311148280381068]:0.03344095586048012)[&theta=0.06984947932860525]:0.007360331754991158,(((((3[&theta=2.226697376947115E-4]:3.160045316362766E-4,7[&theta=2.1554335373815702E-4]:3.160045316362766E-4)[&theta=0.2614719582225606]:3.3986154579664367E-4,(10[&theta=2.3969866907427355E-4]:3.759292382027904E-4,13[&theta=2.5604098079895E-4]:3.759292382027904E-4)[&theta=0.007350417710966914]:2.799368392301299E-4)[&theta=0.03921032516662566]:5.415131189004199E-4,6[&theta=8.046770465678528E-4]:0.0011973791963333401)[&theta=0.8317949988137096]:0.02886627396068965,12[&theta=0.0048873982678689434]:0.03006365315702299)[&theta=0.02280474032197973]:0.003462578927518365,((4[&theta=3.74057183470754E-4]:5.278947973439292E-4,8[&theta=3.2271043122628773E-4]:5.278947973439292E-4)[&theta=0.12902862068908666]:0.010773116007231324,(5[&theta=4.353536701842123E-4]:5.602706365817645E-4,9[&theta=3.6501392646178405E-4]:5.602706365817645E-4)[&theta=0.059664044757300166]:0.01074074016799349)[&theta=0.18760879108493878]:0.022225221279966102)[&theta=0.4545349566908918]:0.007275055530929921)[&theta=0.026773328800656745]:0.04307095683951265,11[&theta=3.8428694713692327E-5]:0.08387224445498392)[&theta=0.027528556218008902]:0.0;
tree STATE_6398000 = (((1[&theta=0.005184411800356015]:0.03344095586048012,2[&theta=0.003270687265864301]:0.03344095586048012)[&theta=0.07266174292166251]:0.007360331754991158,(((((3[&theta=2.226697376947115E-4]:3.160045316362766E-4,7[&theta=2.1554335373815702E-4]:3.160045316362766E-4)[&theta=0.1438842562298754]:3.3986154579664367E-4,(10[&theta=2.431412320246532E-4]:3.759292382027904E-4,13[&theta=2.527152735593816E-4]:3.759292382027904E-4)[&theta=0.00874355059472485]:2.799368392301299E-4)[&theta=0.049054542611076314]:5.415131189004199E-4,6[&theta=8.128561418787416E-4]:0.0011973791963333401)[&theta=0.7963959257415366]:0.02886627396068965,12[&theta=0.005294945983245205]:0.03006365315702299)[&theta=0.024110182949504972]:0.003462578927518365,((4[&theta=3.74057183470754E-4]:5.278947973439292E-4,8[&theta=3.0954560850359657E-4]:5.278947973439292E-4)[&theta=0.1203249316131236]:0.010773116007231324,(5[&theta=4.353536701842123E-4]:5.602706365817645E-4,9[&theta=3.6501392646178405E-4]:5.602706365817645E-4)[&theta=0.05543484430835114]:0.01074074016799349)[&theta=0.18760879108493878]:0.022225221279966102)[&theta=0.22005183107529735]:0.007275055530929921)[&theta=0.025871584735576925]:0.04307095683951265,11[&theta=1.644310798248583E-5]:0.08387224445498392)[&theta=0.02742361445808314]:0.0;
tree STATE_6398500 = (((1[&theta=0.005067663276309463]:0.0332024660051991,2[&theta=0.0033080964367792863]:0.0332024660051991)[&theta=0.06492836858543602]:0.00730784029923278,(((((3[&theta=2.2638482875139696E-4]:3.1375089165862433E-4,7[&theta=2.1533093031164108E-4]:3.1375089165862433E-4)[&theta=0.17274392102468691]:3.374377654713805E-4,(10[&theta=2.431412320246532E-4]:3.83499697952663E-4,13[&theta=2.527152735593816E-4]:3.83499697952663E-4)[&theta=0.006413833504695413]:2.6768895917734186E-4)[&theta=0.04013789089636671]:5.37651226139395E-4,6[&theta=8.128561418787416E-4]:0.0011888398832693998)[&theta=0.7865101552519657]:0.02866040922619733,12[&theta=0.005236648154443124]:0.02984924910946673)[&theta=0.02444708700587521]:0.003437884957921078,((4[&theta=3.57063131345071E-4]:5.241300259555926E-4,8[&theta=3.0347598750115717E-4]:5.241300259555926E-4)[&theta=0.12804704838039774]:0.010696285701057972,(5[&theta=4.353536701842123E-4]:5.562749713982074E-4,9[&theta=3.592293624947169E-4]:5.562749713982074E-4)[&theta=0.059782235726298295]:0.010664140755615358)[&theta=0.18474361242469228]:0.022066718340374242)[&theta=0.27635689996192137]:0.007223172237044072)[&theta=0.025871584735576925]:0.04276378899699264,11[&theta=2.865920382994028E-5]:0.08327409530142452)[&theta=0.027292710471630607]:0.0;
tree STATE_6399000 = (((1[&theta=0.00546511426356843]:0.032685200197532904,2[&theta=0.003035147166683978]:0.032685200197532904)[&theta=0.06651543509220006]:0.007193990445005495,(((((3[&theta=2.158742577923322E-4]:3.0886292314585254E-4,7[&theta=2.1533093031164108E-4]:3.0886292314585254E-4)[&theta=0.253165076927115]:3.321807758771046E-4,(10[&theta=2.572758659856395E-4]:3.775251031448507E-4,13[&theta=2.5118850530712124E-4]:3.775251031448507E-4)[&theta=0.006222712408953421]:2.635185958781064E-4)[&theta=0.05226141840078815]:5.292750833646939E-4,6[&theta=8.076983017000967E-4]:0.001170318782387651)[&theta=0.7429181378150055]:0.028213904748966293,12[&theta=0.004762333776438704]:0.029384223531353944)[&theta=0.02444708700587521]:0.003384325672922673,((4[&theta=3.57063131345071E-4]:5.159645318276694E-4,8[&theta=3.0347598750115717E-4]:5.159645318276694E-4)[&theta=0.11051346082908209]:0.010529646787511017,(5[&theta=4.353536701842123E-4]:5.476086867216497E-4,9[&theta=3.592293624947169E-4]:5.476086867216497E-4)[&theta=0.05459299632916934]:0.010498002632617036)[&theta=0.19763391507138506]:0.021722937884937933)[&theta=0.2261487161844954]:0.007110641438261782)[&theta=0.025871584735576925]:0.042097566016719636,11[&theta=6.490830925166191E-5]:0.08197675665925803)[&theta=0.02751345303760591]:0.0;
tree STATE_6399500 = (((1[&theta=0.0053774566575185475]:0.03259672163472894,2[&theta=0.003245256197657356]:0.03259672163472894)[&theta=0.06865412416787105]:0.00717451637320686,(((((3[&theta=2.1907018630166984E-4]:3.0802683380332986E-4,7[&theta=2.1533093031164108E-4]:3.0802683380332986E-4)[&theta=0.10760498545358216]:3.3128156530280533E-4,(10[&theta=2.5623193194181776E-4]:3.765031458569404E-4,13[&theta=2.5118850530712124E-4]:3.765031458569404E-4)[&theta=0.006586563270724624]:2.628052532491948E-4)[&theta=0.049760024167903205]:5.278423401530554E-4,6[&theta=7.917454670572288E-4]:0.0011671507392591906)[&theta=0.7051114262510769]:0.028137529945440845,12[&theta=0.00477384476801643]:0.029304680684700036)[&theta=0.02184455377142304]:0.0033751643317104056,((4[&theta=3.6815425518928587E-4]:5.145678201674062E-4,8[&theta=3.031518728420649E-4]:5.145678201674062E-4)[&theta=0.10834076589079379]:0.010501143121969364,(5[&theta=4.353536701842123E-4]:5.461263145994879E-4,9[&theta=3.592293624947169E-4]:5.461263145994879E-4)[&theta=0.05459299632916934]:0.010469584627537283)[&theta=0.19887762194246386]:0.021664134074273672)[&theta=0.2734522511543184]:0.007091392991525357)[&theta=0.02536053864783933]:0.04198360825858464,11[&theta=4.415112436582819E-5]:0.08175484626652044)[&theta=0.021738631913736255]:0.0;
tree STATE_6400000 = (((1[&theta=0.005502025317555314]:0.03259672163472894,2[&theta=0.003245256197657356]:0.03259672163472894)[&theta=0.07608229436118502]:0.00717451637320686,(((((3[&theta=2.1907018630166984E-4]:3.0802683380332986E-4,7[&theta=2.1356569637298513E-4]:3.0802683380332986E-4)[&theta=0.2696729775574965]:3.3128156530280533E-4,(10[&theta=2.3732299710932768E-4]:3.765031458569404E-4,13[&theta=2.5118850530712124E-4]:3.765031458569404E-4)[&theta=0.008820743763838124]:2.628052532491948E-4)[&theta=0.03749291445284266]:5.278423401530554E-4,6[&theta=7.917454670572288E-4]:0.0011671507392591906)[&theta=0.7619582997601793]:0.028137529945440845,12[&theta=0.005108173416261448]:0.029304680684700036)[&theta=0.023136984860113632]:0.0033751643317104056,((4[&theta=3.614852433225311E-4]:5.145678201674062E-4,8[&theta=3.131269584720018E-4]:5.145678201674062E-4)[&theta=0.11432443960800837]:0.010501143121969364,(5[&theta=4.340245414057623E-4]:5.461263145994879E-4,9[&theta=3.592293624947169E-4]:5.461263145994879E-4)[&theta=0.05459299632916934]:0.010469584627537283)[&theta=0.19887762194246386]:0.021664134074273672)[&theta=0.23891034785676477]:0.007091392991525357)[&theta=0.02521843492556589]:0.04198360825858464,11[&theta=2.3714908719401197E-5]:0.08175484626652044)[&theta=0.023400927831461523]:0.0;
tree STATE_6400500 = (((1[&theta=0.005503658327662391]:0.03268854547658954,2[&theta=0.0032524775673999596]:0.03268854547658954)[&theta=0.06975748578804165]:0.0071947267386620745,(((((3[&theta=2.1962322838009346E-4]:3.0889453478237077E-4,7[&theta=2.1356569637298513E-4]:3.0889453478237077E-4)[&theta=0.12956891921081773]:3.322147740593352E-4,(10[&theta=2.467186867850172E-4]:3.775637422479699E-4,13[&theta=2.5118850530712124E-4]:3.775637422479699E-4)[&theta=0.007875885568177522]:2.635455665937361E-4)[&theta=0.04788823094545569]:5.293292538406548E-4,6[&theta=7.917454670572288E-4]:0.0011704385626823608)[&theta=0.7115737237032504]:0.02821679239793562,12[&theta=0.005217275251135935]:0.02938723096061798)[&theta=0.0214601182590862]:0.003384672053355589,((4[&theta=3.5925438776769744E-4]:5.160173399895243E-4,8[&theta=3.131269584720018E-4]:5.160173399895243E-4)[&theta=0.1184294935457148]:0.010530724480370754,(5[&theta=4.340245414057623E-4]:5.476647336132046E-4,9[&theta=3.5250025917941296E-4]:5.476647336132046E-4)[&theta=0.05708584071277957]:0.010499077086747074)[&theta=0.18679901627457265]:0.021725161193613292)[&theta=0.26610562830072654]:0.007111369201278042)[&theta=0.0248943707533994]:0.042101874636678506,11[&theta=4.5162756302149575E-5]:0.08198514685193012)[&theta=0.029940374673887243]:0.0;
tree STATE_6401000 = (((1[&theta=0.005568557826212921]:0.03268854547658954,2[&theta=0.0033800762292365977]:0.03268854547658954)[&theta=0.06984496522088748]:0.0071947267386620745,(((((3[&theta=2.1962322838009346E-4]:3.0889453478237077E-4,7[&theta=2.1356569637298513E-4]:3.0889453478237077E-4)[&theta=0.28942761676230805]:3.322147740593352E-4,(10[&theta=2.467186867850172E-4]:3.775637422479699E-4,13[&theta=2.5118850530712124E-4]:3.775637422479699E-4)[&theta=0.007454010684865381]:2.635455665937361E-4)[&theta=0.06373715303376222]:5.293292538406548E-4,6[&theta=7.917454670572288E-4]:0.0011704385626823608)[&theta=0.7003617616745598]:0.02821679239793562,12[&theta=0.005116014511152593]:0.02938723096061798)[&theta=0.022675659158744355]:0.003384672053355589,((4[&theta=3.5966330917797427E-4]:5.160173399895243E-4,8[&theta=3.131269584720018E-4]:5.160173399895243E-4)[&theta=0.1159256250320148]:0.010530724480370754,(5[&theta=4.145768086572349E-4]:5.476647336132046E-4,9[&theta=3.5250025917941296E-4]:5.476647336132046E-4)[&theta=0.05979430515512625]:0.010499077086747074)[&theta=0.18213973288977672]:0.021725161193613292)[&theta=0.2750469628724469]:0.007111369201278042)[&theta=0.024981369451525393]:0.042101874636678506,11[&theta=4.365903894726793E-5]:0.08198514685193012)[&theta=0.026652331830153086]:0.0;
tree STATE_6401500 = (((1[&theta=0.005568557826212921]:0.03248822836889534,2[&theta=0.0032557916637671602]:0.03248822836889534)[&theta=0.06821606843463696]:0.007150637078815601,(((((3[&theta=2.1962322838009346E-4]:3.070016129992812E-4,7[&theta=2.1206405483017947E-4]:3.070016129992812E-4)[&theta=0.1276076976822329]:3.7315803946981344E-4,(10[&theta=2.4825938483263014E-4]:3.75250011988192E-4,13[&theta=2.508364208298593E-4]:3.75250011988192E-4)[&theta=0.0070746832856760375]:3.0490964048090265E-4)[&theta=0.050287301498554315]:4.831064017950437E-4,6[&theta=7.917454670572288E-4]:0.0011632660542641384)[&theta=0.740816790007131]:0.028043878425804004,12[&theta=0.0053019466274439805]:0.029207144480068142)[&theta=0.022675659158744355]:0.0033639306068844674,((4[&theta=3.5966330917797427E-4]:5.12855158878077E-4,8[&theta=3.0208035395886914E-4]:5.12855158878077E-4)[&theta=0.11865052549298857]:0.010466191652767791,(5[&theta=4.1762364764728345E-4]:5.443086156267961E-4,9[&theta=3.550931879992463E-4]:5.443086156267961E-4)[&theta=0.05486139004431517]:0.010434738196019071)[&theta=0.18750179650663412]:0.021592028275306742)[&theta=0.3016716821747658]:0.00706779036075833)[&theta=0.02555234789437491]:0.04184387215804992,11[&theta=6.112983130348624E-5]:0.08148273760576086)[&theta=0.026652331830153086]:0.0;
tree STATE_6402000 = (((1[&theta=0.005568557826212921]:0.03248822836889534,2[&theta=0.0032453390572649535]:0.03248822836889534)[&theta=0.06958123781431134]:0.007150637078815601,(((((3[&theta=2.2513817118657964E-4]:3.070016129992812E-4,7[&theta=2.093917528524276E-4]:3.070016129992812E-4)[&theta=0.2978231878734669]:3.7315803946981344E-4,(10[&theta=2.4825938483263014E-4]:3.75250011988192E-4,13[&theta=2.508364208298593E-4]:3.75250011988192E-4)[&theta=0.006769866373346812]:3.0490964048090265E-4)[&theta=0.038321760168627934]:4.831064017950437E-4,6[&theta=7.917454670572288E-4]:0.0011632660542641384)[&theta=0.744471142515561]:0.028043878425804004,12[&theta=0.004559660666094787]:0.029207144480068142)[&theta=0.022632323380401675]:0.0033639306068844674,((4[&theta=3.5966330917797427E-4]:5.12855158878077E-4,8[&theta=2.987976520442188E-4]:5.12855158878077E-4)[&theta=0.1188490269422058]:0.010466191652767791,(5[&theta=4.1762364764728345E-4]:5.443086156267961E-4,9[&theta=3.504254741693777E-4]:5.443086156267961E-4)[&theta=0.056774144709630735]:0.010434738196019071)[&theta=0.20219930801830227]:0.021592028275306742)[&theta=0.19527783267427387]:0.00706779036075833)[&theta=0.02555234789437491]:0.04184387215804992,11[&theta=6.481040009871615E-5]:0.08148273760576086)[&theta=0.025640545391329345]:0.0;
tree STATE_6402500 = (((1[&theta=0.005320610948909657]:0.03259383224914327,2[&theta=0.003110085842784209]:0.03259383224914327)[&theta=0.06464119213520156]:0.007173880421394746,(((((3[&theta=2.1853007552750722E-4]:3.079995301896854E-4,7[&theta=2.093917528524276E-4]:3.079995301896854E-4)[&theta=0.1840713501789714]:3.7437099994479744E-4,(10[&theta=2.4825938483263014E-4]:3.7646977247740896E-4,13[&theta=2.5335145928140167E-4]:3.7646977247740896E-4)[&theta=0.009631081420059548]:3.0590075765707386E-4)[&theta=0.042176054878922224]:4.8467675244706697E-4,6[&theta=7.997556633001948E-4]:0.0011670472825815498)[&theta=0.7344989922559096]:0.028135035824272726,12[&theta=0.005156565413547887]:0.029302083106854275)[&theta=0.022632323380401675]:0.0033748651558828946,((4[&theta=3.556689025945332E-4]:5.145222086835551E-4,8[&theta=2.968620799338081E-4]:5.145222086835551E-4)[&theta=0.11340733320005335]:0.010500212296719217,(5[&theta=4.1762364764728345E-4]:5.460779057588984E-4,9[&theta=3.6462198619492415E-4]:5.460779057588984E-4)[&theta=0.056774144709630735]:0.010468656599643873)[&theta=0.19017013811635686]:0.021662213757334396)[&theta=0.2717468982835256]:0.007090764407800848)[&theta=0.024788019265639432]:0.041979886815861144,11[&theta=2.6676187447982636E-5]:0.08174759948639916)[&theta=0.025492677624752227]:0.0;
tree STATE_6403000 = (((1[&theta=0.005277165908371015]:0.03273684989808282,2[&theta=0.0030553516222770398]:0.03273684989808282)[&theta=0.06984533356729382]:0.007205358509144562,(((((3[&theta=2.1853007552750722E-4]:3.09350993507822E-4,7[&theta=2.093917528524276E-4]:3.09350993507822E-4)[&theta=0.1580361460487652]:3.7601369294984157E-4,(10[&theta=2.4612296345071394E-4]:3.781216746331593E-4,13[&theta=2.555358272817168E-4]:3.781216746331593E-4)[&theta=0.008294842584151642]:3.072430118245042E-4)[&theta=0.042136878338881155]:4.8680345326275454E-4,6[&theta=8.189359380087563E-4]:0.001172168139720418)[&theta=0.7865663481604631]:0.0282584888335924,12[&theta=0.005095654674814247]:0.02943065697331282)[&theta=0.022632323380401675]:0.0033896736410095538,((4[&theta=3.556689025945332E-4]:5.1677986761886E-4,8[&theta=3.0798898867501407E-4]:5.1677986761886E-4)[&theta=0.1271920981321502]:0.010546285911646235,(5[&theta=4.1762364764728345E-4]:5.484740271361728E-4,9[&theta=3.6462198619492415E-4]:5.484740271361728E-4)[&theta=0.0565856899067397]:0.010514591752128922)[&theta=0.19017013811635686]:0.02175726483505728)[&theta=0.23036373431676677]:0.007121877792905011)[&theta=0.024788019265639432]:0.04216408929531369,11[&theta=3.3549189078748914E-5]:0.08210629770254108)[&theta=0.02584732139135204]:0.0;
tree STATE_6403500 = (((1[&theta=0.0056336478507214285]:0.03243137631222929,2[&theta=0.002996162156531663]:0.03243137631222929)[&theta=0.07416130292809406]:0.007138123979615885,(((((3[&theta=2.1982284888186313E-4]:3.06464382316813E-4,7[&theta=2.1140308496886247E-4]:3.06464382316813E-4)[&theta=0.09146023430252723]:4.4627895168897956E-4,(10[&theta=2.3940234739200036E-4]:3.7459335152941755E-4,13[&theta=2.555358272817168E-4]:3.7459335152941755E-4)[&theta=0.009586726647623382]:3.7814998247637504E-4)[&theta=0.04247319751479313]:4.084870885555708E-4,6[&theta=8.009469242302305E-4]:0.0011612304225613634)[&theta=0.7865663481604631]:0.02799480366102163,12[&theta=0.005095654674814247]:0.029156034083582992)[&theta=0.02337920345888208]:0.0033580439709216883,((4[&theta=3.5604344613652313E-4]:5.119576993360256E-4,8[&theta=3.0798898867501407E-4]:5.119576993360256E-4)[&theta=0.1271920981321502]:0.01044787657217415,(5[&theta=4.1253446213528527E-4]:5.433561148037885E-4,9[&theta=3.6462198619492415E-4]:5.433561148037885E-4)[&theta=0.055448764020787]:0.010416478156706387)[&theta=0.199832528014869]:0.021554243782994503)[&theta=0.2959138614792017]:0.007055422237340493)[&theta=0.024927142112675344]:0.041770648399461284,11[&theta=2.8734890678689914E-5]:0.08134014869130646)[&theta=0.02415226799842746]:0.0;
tree STATE_6404000 = (((1[&theta=0.005273026917161662]:0.03343735105262623,2[&theta=0.0030704145456193137]:0.03343735105262623)[&theta=0.06308885403396629]:0.006132149239218947,(((((3[&theta=2.1982284888186313E-4]:3.06464382316813E-4,7[&theta=2.1140308496886247E-4]:3.06464382316813E-4)[&theta=0.07235290054480788]:3.410562384950809E-4,(10[&theta=2.3940234739200036E-4]:3.7459335152941755E-4,13[&theta=2.446113175435709E-4]:3.7459335152941755E-4)[&theta=0.008304968288057385]:2.729272692824764E-4)[&theta=0.04076877407168227]:5.137098017494694E-4,6[&theta=8.009469242302305E-4]:0.0011612304225613634)[&theta=0.7874315224178404]:0.02799480366102163,12[&theta=0.005091550760842037]:0.029156034083582992)[&theta=0.024144039135701914]:0.0033580439709216883,((4[&theta=3.5604344613652313E-4]:5.119576993360256E-4,8[&theta=2.9753661488358577E-4]:5.119576993360256E-4)[&theta=0.12452650375671055]:0.01044787657217415,(5[&theta=4.1253446213528527E-4]:5.433561148037885E-4,9[&theta=3.627274937789347E-4]:5.433561148037885E-4)[&theta=0.05902159277585772]:0.010416478156706387)[&theta=0.18959939066983195]:0.021554243782994503)[&theta=0.2393320292143438]:0.007055422237340493)[&theta=0.02547761199269903]:0.041770648399461284,11[&theta=7.166775135401407E-5]:0.08134014869130646)[&theta=0.027930198543940656]:0.0;
tree STATE_6404500 = (((1[&theta=0.005510448218341227]:0.03331793041369184,2[&theta=0.003085963989042512]:0.03331793041369184)[&theta=0.060036521766027084]:0.006110248425992566,(((((3[&theta=2.0943863940321505E-4]:3.035560837145859E-4,7[&theta=2.119261170624938E-4]:3.035560837145859E-4)[&theta=0.11329519763033961]:2.719138018835749E-4,(10[&theta=2.3940234739200036E-4]:3.732555010127959E-4,13[&theta=2.4915524946164875E-4]:3.732555010127959E-4)[&theta=0.0061303461963483075]:2.022143845853649E-4)[&theta=0.04611782349769941]:5.816132323877274E-4,6[&theta=7.766763282697769E-4]:0.0011570831179858881)[&theta=0.7843526325628395]:0.02789482094005847,12[&theta=0.0047759953446838066]:0.029051904058044357)[&theta=0.024144039135701914]:0.0033460508032827213,((4[&theta=3.6699004402960124E-4]:5.101292555856261E-4,8[&theta=2.9155406835289606E-4]:5.101292555856261E-4)[&theta=0.12201886173022697]:0.010718631594833689,(5[&theta=4.1253446213528527E-4]:5.414155324204338E-4,9[&theta=3.538831233117277E-4]:5.414155324204338E-4)[&theta=0.05800745198552209]:0.01068734531799888)[&theta=0.17959284236598236]:0.021169194010907763)[&theta=0.2139274904280363]:0.007030223978357328)[&theta=0.02547736270364675]:0.041621465603470166,11[&theta=6.21406847432751E-5]:0.08104964444315457)[&theta=0.023948567403673317]:0.0;
tree STATE_6405000 = (((1[&theta=0.005510448218341227]:0.03331793041369184,2[&theta=0.0032832271009290695]:0.03331793041369184)[&theta=0.04999076370470637]:0.006110248425992566,(((((3[&theta=2.1583829944695984E-4]:3.035560837145859E-4,7[&theta=2.0895534233119202E-4]:3.035560837145859E-4)[&theta=0.33820216436430955]:2.719138018835749E-4,(10[&theta=2.3940234739200036E-4]:3.732555010127959E-4,13[&theta=2.4915524946164875E-4]:3.732555010127959E-4)[&theta=0.006974374912357421]:2.022143845853649E-4)[&theta=0.04542167411960709]:5.816132323877274E-4,6[&theta=7.737226807541819E-4]:0.0011570831179858881)[&theta=0.790221829631555]:0.02789482094005847,12[&theta=0.005080443718802745]:0.029051904058044357)[&theta=0.024144039135701914]:0.0033460508032827213,((4[&theta=3.4922322531973375E-4]:5.101292555856261E-4,8[&theta=3.045340478626024E-4]:5.101292555856261E-4)[&theta=0.12392384165892241]:0.010718631594833689,(5[&theta=4.1253446213528527E-4]:5.414155324204338E-4,9[&theta=3.538831233117277E-4]:5.414155324204338E-4)[&theta=0.05800745198552209]:0.01068734531799888)[&theta=0.19840825609236487]:0.021169194010907763)[&theta=0.21186921113370494]:0.007030223978357328)[&theta=0.02638086262838063]:0.04286580189236366,11[&theta=1.6425062701309293E-4]:0.08229398073204806)[&theta=0.02283595902418089]:0.0;
tree STATE_6405500 = (((1[&theta=0.005510448218341227]:0.03331793041369184,2[&theta=0.0032832271009290695]:0.03331793041369184)[&theta=0.05021703070951925]:0.006110248425992566,(((((3[&theta=2.1282171844591788E-4]:3.035560837145859E-4,7[&theta=2.0428473026534502E-4]:3.035560837145859E-4)[&theta=0.27927835065976114]:2.719138018835749E-4,(10[&theta=2.4379917254774476E-4]:3.732555010127959E-4,13[&theta=2.4915524946164875E-4]:3.732555010127959E-4)[&theta=0.006384852267369968]:2.022143845853649E-4)[&theta=0.05109224727157156]:5.811451311784147E-4,6[&theta=7.915525010392049E-4]:0.0011566150167765755)[&theta=0.7619569094662468]:0.02789528904126778,12[&theta=0.004770069104983779]:0.029051904058044357)[&theta=0.02142789167587176]:0.0033460508032827213,((4[&theta=3.697217368455129E-4]:5.101292555856261E-4,8[&theta=3.045340478626024E-4]:5.101292555856261E-4)[&theta=0.11473765203936509]:0.010718631594833689,(5[&theta=4.1253446213528527E-4]:5.414155324204338E-4,9[&theta=3.5275722926961093E-4]:5.414155324204338E-4)[&theta=0.05800745198552209]:0.01068734531799888)[&theta=0.18753757862148845]:0.021169194010907763)[&theta=0.2672202229683397]:0.007030223978357328)[&theta=0.025187814200523972]:0.04286580189236366,11[&theta=5.293127384989215E-5]:0.08229398073204806)[&theta=0.0263467818037009]:0.0;
tree STATE_6406000 = (((1[&theta=0.005005826042331853]:0.03331793041369184,2[&theta=0.003309185131552077]:0.03331793041369184)[&theta=0.057923257088845326]:0.006110248425992566,(((((3[&theta=2.1282171844591788E-4]:3.035560837145859E-4,7[&theta=2.073928584605759E-4]:3.035560837145859E-4)[&theta=0.35378437772164045]:2.825716744988926E-4,(10[&theta=2.4379917254774476E-4]:3.732555010127959E-4,13[&theta=2.4805002337743176E-4]:3.732555010127959E-4)[&theta=0.00626703379350833]:2.1287225720068264E-4)[&theta=0.053370793787517114]:5.70487258563097E-4,6[&theta=7.974979340015592E-4]:0.0011566150167765755)[&theta=0.7619569094662468]:0.02789528904126778,12[&theta=0.004797563152590037]:0.029051904058044357)[&theta=0.022850266132282512]:0.0033460508032827213,((4[&theta=3.5815632241706347E-4]:5.101292555856261E-4,8[&theta=2.9801570966112685E-4]:5.101292555856261E-4)[&theta=0.12121737303972566]:0.010718631594833689,(5[&theta=4.100889693886094E-4]:5.414155324204338E-4,9[&theta=3.659961551440942E-4]:5.414155324204338E-4)[&theta=0.05800745198552209]:0.01068734531799888)[&theta=0.18888562725490796]:0.021169194010907763)[&theta=0.2745366125781645]:0.007030223978357328)[&theta=0.025339099150392935]:0.04286580189236366,11[&theta=4.3035790625680075E-5]:0.08229398073204806)[&theta=0.023173433668609095]:0.0;
tree STATE_6406500 = (((1[&theta=0.005226798187305018]:0.03331793041369184,2[&theta=0.003309185131552077]:0.03331793041369184)[&theta=0.04621167372065815]:0.006110248425992566,(((((3[&theta=2.1471864038317373E-4]:3.035560837145859E-4,7[&theta=2.073928584605759E-4]:3.035560837145859E-4)[&theta=0.21160969780069136]:2.825716744988926E-4,(10[&theta=2.439790026747992E-4]:3.732555010127959E-4,13[&theta=2.4957912672888015E-4]:3.732555010127959E-4)[&theta=0.007323801510761716]:2.1287225720068264E-4)[&theta=0.04243371288464102]:5.70487258563097E-4,6[&theta=7.974979340015592E-4]:0.0011566150167765755)[&theta=0.7576279297112832]:0.02789528904126778,12[&theta=0.004731883734224757]:0.029051904058044357)[&theta=0.022850266132282512]:0.0033460508032827213,((4[&theta=3.5815632241706347E-4]:5.101292555856261E-4,8[&theta=3.122407381460187E-4]:5.101292555856261E-4)[&theta=0.11845104026757386]:0.010718631594833689,(5[&theta=4.178191730847481E-4]:5.414155324204338E-4,9[&theta=3.522265417902847E-4]:5.414155324204338E-4)[&theta=0.05717335898635133]:0.01068734531799888)[&theta=0.1889960390734708]:0.021169194010907763)[&theta=0.23215236406905826]:0.007030223978357328)[&theta=0.025823206266012026]:0.04286580189236366,11[&theta=7.585178476686854E-5]:0.08229398073204806)[&theta=0.02442299937568352]:0.0;
tree STATE_6407000 = (((1[&theta=0.005811058081737015]:0.03331793041369184,2[&theta=0.003309185131552077]:0.03331793041369184)[&theta=0.05956249623322926]:0.006110248425992566,(((((3[&theta=2.1422714326131128E-4]:3.035560837145859E-4,7[&theta=2.073928584605759E-4]:3.035560837145859E-4)[&theta=0.1642297014349386]:2.825716744988926E-4,(10[&theta=2.4065651518540674E-4]:3.732555010127959E-4,13[&theta=2.503078341450618E-4]:3.732555010127959E-4)[&theta=0.005772577588271886]:2.1287225720068264E-4)[&theta=0.0525866104362992]:5.70487258563097E-4,6[&theta=7.974979340015592E-4]:0.0011566150167765755)[&theta=0.7282863845414974]:0.02789528904126778,12[&theta=0.005057444990467313]:0.029051904058044357)[&theta=0.021896937810577548]:0.0033460508032827213,((4[&theta=3.549885365250538E-4]:5.101292555856261E-4,8[&theta=2.920868942324056E-4]:5.101292555856261E-4)[&theta=0.11627114741309552]:0.010718631594833689,(5[&theta=4.178191730847481E-4]:5.414155324204338E-4,9[&theta=3.626553358537786E-4]:5.414155324204338E-4)[&theta=0.05754216389773719]:0.01068734531799888)[&theta=0.19262986878169164]:0.021169194010907763)[&theta=0.21412933845830148]:0.007030223978357328)[&theta=0.025823206266012026]:0.04286580189236366,11[&theta=4.1763588445405114E-5]:0.08229398073204806)[&theta=0.02442299937568352]:0.0;
tree STATE_6407500 = (((1[&theta=0.005422979020907303]:0.03335415183629141,2[&theta=0.003348759053527051]:0.03335415183629141)[&theta=0.05224704134084029]:0.006116891152226696,(((((3[&theta=2.2082263903469205E-4]:3.0388609320360197E-4,7[&theta=2.1208024536992107E-4]:3.0388609320360197E-4)[&theta=0.1511829757599471]:2.828788708916339E-4,(10[&theta=2.3820738891230283E-4]:3.736612838772154E-4,13[&theta=2.498301189056277E-4]:3.736612838772154E-4)[&theta=0.005688135876882624]:2.1310368021802044E-4)[&theta=0.06718250224099738]:5.711074609533268E-4,6[&theta=8.0379774694574E-4]:0.0011578724250485626)[&theta=0.7309735203185563]:0.02792561526622699,12[&theta=0.0050477928013826275]:0.029083487691275552)[&theta=0.0214247213533933]:0.003349688445797746,((4[&theta=3.543110370200876E-4]:5.106838400726439E-4,8[&theta=3.104781184871647E-4]:5.106838400726439E-4)[&theta=0.11604924265643682]:0.01073028430194559,(5[&theta=4.170217606226408E-4]:5.420041296279515E-4,9[&theta=3.61963204178431E-4]:5.420041296279515E-4)[&theta=0.05992278673794205]:0.010698964012390283)[&theta=0.18985617157257784]:0.021192207995055064)[&theta=0.31639628148825094]:0.007037866851444807)[&theta=0.02643732542747178]:0.042912403236028594,11[&theta=3.048481028788134E-5]:0.0823834462245467)[&theta=0.02398553597188622]:0.0;
tree STATE_6408000 = (((1[&theta=0.005553355113491126]:0.03343757662075939,2[&theta=0.003348759053527051]:0.03343757662075939)[&theta=0.06709699766308237]:0.006132190606654236,(((((3[&theta=2.2082263903469205E-4]:3.0464616745021325E-4,7[&theta=2.1652420986741707E-4]:3.0464616745021325E-4)[&theta=0.1042754951357583]:2.835864022643551E-4,(10[&theta=2.3820738891230283E-4]:3.7459587853351154E-4,13[&theta=2.498301189056277E-4]:3.7459587853351154E-4)[&theta=0.005508308327318279]:2.136366911810568E-4)[&theta=0.06948284737573321]:5.725359043168978E-4,6[&theta=7.939450455326564E-4]:0.0011607684740314662)[&theta=0.7203109778954448]:0.027995462295950766,12[&theta=0.004806745072746447]:0.029156230769982232)[&theta=0.02289087647321177]:0.00335806662426252,((4[&theta=3.682784916338387E-4]:5.119611529990361E-4,8[&theta=3.104781184871647E-4]:5.119611529990361E-4)[&theta=0.1148337312678134]:0.010757122689549141,(5[&theta=4.095142332452097E-4]:5.433597802802871E-4,9[&theta=3.6436451272659734E-4]:5.433597802802871E-4)[&theta=0.05851432345179207]:0.01072572406226789)[&theta=0.19094068036795062]:0.021245213551696576)[&theta=0.2713693980019781]:0.007055469833168876)[&theta=0.02643732542747178]:0.04301973494119502,11[&theta=6.339111316164274E-5]:0.08258950216860865)[&theta=0.02256926017625954]:0.0;
tree STATE_6408500 = (((1[&theta=0.005553355113491126]:0.03343757662075939,2[&theta=0.003259123300207268]:0.03343757662075939)[&theta=0.055301740745004366]:0.006132190606654236,(((((3[&theta=2.1909944471297881E-4]:3.0464616745021325E-4,7[&theta=2.1652420986741707E-4]:3.0464616745021325E-4)[&theta=0.12639909847456618]:2.835864022643551E-4,(10[&theta=2.43847125184195E-4]:3.7459587853351154E-4,13[&theta=2.4811428760326896E-4]:3.7459587853351154E-4)[&theta=0.006181808774698152]:2.136366911810568E-4)[&theta=0.059697609004308774]:5.725359043168978E-4,6[&theta=7.939450455326564E-4]:0.0011607684740314662)[&theta=0.7427179448287449]:0.027995462295950766,12[&theta=0.005074537444789457]:0.029156230769982232)[&theta=0.02347317347425053]:0.00335806662426252,((4[&theta=3.6923191375312034E-4]:5.119611529990361E-4,8[&theta=3.104781184871647E-4]:5.119611529990361E-4)[&theta=0.12096451192298335]:0.010757122689549141,(5[&theta=4.095142332452097E-4]:5.433597802802871E-4,9[&theta=3.6436451272659734E-4]:5.433597802802871E-4)[&theta=0.05856431663218365]:0.01072572406226789)[&theta=0.1905868374070852]:0.021245213551696576)[&theta=0.2887826228035467]:0.007055469833168876)[&theta=0.025991393231580808]:0.04301973494119502,11[&theta=2.591417613581197E-5]:0.08258950216860865)[&theta=0.023287795158488823]:0.0;
tree STATE_6409000 = (((1[&theta=0.005553355113491126]:0.033770979534867795,2[&theta=0.003330664607932607]:0.033770979534867795)[&theta=0.04844790163039611]:0.0061933340992378905,(((((3[&theta=2.1909944471297881E-4]:3.076837655737806E-4,7[&theta=2.1652420986741707E-4]:3.076837655737806E-4)[&theta=0.05569063448614138]:2.596291271279416E-4,(10[&theta=2.43847125184195E-4]:3.783309386107581E-4,13[&theta=2.4811428760326896E-4]:3.783309386107581E-4)[&theta=0.005330323248407219]:1.8898195409096407E-4)[&theta=0.0698793646690596]:6.050294940039952E-4,6[&theta=7.939450455326564E-4]:0.0011723423867057174)[&theta=0.7303925226863572]:0.02827460240281746,12[&theta=0.004871327626055635]:0.029446944789523175)[&theta=0.02347317347425053]:0.003391549588982041,((4[&theta=3.532909731130822E-4]:5.170658692365821E-4,8[&theta=3.092947201391833E-4]:5.170658692365821E-4)[&theta=0.12096451192298335]:0.010864380942525844,(5[&theta=4.095142332452097E-4]:5.487775692609119E-4,9[&theta=3.558621290407455E-4]:5.487775692609119E-4)[&theta=0.05856431663218365]:0.010832669242501515)[&theta=0.19540781514140265]:0.02145704756674279)[&theta=0.4573913350632264]:0.00712581925560047)[&theta=0.026225799464488223]:0.04344868064967859,11[&theta=5.083235090833706E-5]:0.08341299428378428)[&theta=0.023385898881335868]:0.0;
tree STATE_6409500 = (((1[&theta=0.005735029860838419]:0.033368742357269186,2[&theta=0.0032957886508517757]:0.033368742357269186)[&theta=0.04375377028365865]:0.006119566939910143,(((((3[&theta=2.2195312957863932E-4]:3.0630682473430326E-4,7[&theta=2.1652420986741707E-4]:3.0630682473430326E-4)[&theta=0.11598744184049738]:2.910119104386553E-4,(10[&theta=2.3949546071495628E-4]:3.7382473917440764E-4,13[&theta=2.4811428760326896E-4]:3.7382473917440764E-4)[&theta=0.008489892556116608]:2.234939959985509E-4)[&theta=0.04509928038167528]:5.610601923940966E-4,6[&theta=7.939450455326564E-4]:0.0011583789275670551)[&theta=0.8388054538712035]:0.027937831115017242,12[&theta=0.004820898034524881]:0.029096210042584298)[&theta=0.023076491711663764]:0.0033511537416258987,((4[&theta=3.5766336654910594E-4]:5.109072348487474E-4,8[&theta=3.092947201391833E-4]:5.109072348487474E-4)[&theta=0.11796657902663915]:0.01073497818350413,(5[&theta=4.1692249796503305E-4]:5.422412252273896E-4,9[&theta=3.60367490909548E-4]:5.422412252273896E-4)[&theta=0.05856431663218365]:0.010703644193125488)[&theta=0.1894396457102071]:0.02120147836585732)[&theta=0.27578560155033066]:0.007040945512969132)[&theta=0.02581605158640395]:0.04293117494165299,11[&theta=4.1461991137358365E-5]:0.08241948423883232)[&theta=0.0251975212106112]:0.0;
tree STATE_6410000 = (((1[&theta=0.005072217111147982]:0.033122179145210325,2[&theta=0.0033602672275338304]:0.033122179145210325)[&theta=0.05730677541826797]:0.006074349170988598,(((((3[&theta=2.2195312957863932E-4]:3.040435091507122E-4,7[&theta=2.0728880595388905E-4]:3.040435091507122E-4)[&theta=0.25157680578161057]:2.888616096986123E-4,(10[&theta=2.3949546071495628E-4]:3.7106253053462564E-4,13[&theta=2.4811428760326896E-4]:3.7106253053462564E-4)[&theta=0.005499742870748335]:2.2184258831469886E-4)[&theta=0.0819276846955628]:5.569144921542156E-4,6[&theta=7.939450455326564E-4]:0.0011498196110035401)[&theta=0.6784958450034203]:0.02773139716242999,12[&theta=0.005147094742754184]:0.02888121677343353)[&theta=0.023937985193116178]:0.003326391908477031,((4[&theta=3.5766336654910594E-4]:5.071321171790527E-4,8[&theta=3.092947201391833E-4]:5.071321171790527E-4)[&theta=0.11709954095696568]:0.010655656923087191,(5[&theta=4.1692249796503305E-4]:5.382345792240327E-4,9[&theta=3.60367490909548E-4]:5.382345792240327E-4)[&theta=0.060518497909632346]:0.010624554461042213)[&theta=0.17557725853127348]:0.021044819641644317)[&theta=0.16488808922701692]:0.006988919634288361)[&theta=0.025952101441641336]:0.04261395446394538,11[&theta=5.7137840235193724E-5]:0.0818104827801443)[&theta=0.021633767990740436]:0.0;
tree STATE_6410500 = (((1[&theta=0.005366175739581765]:0.03318708309911058,2[&theta=0.003144477462896123]:0.03318708309911058)[&theta=0.06555543537266721]:0.006086252049625887,(((((3[&theta=2.2195312957863932E-4]:3.0463929198900545E-4,7[&theta=2.1002232218181175E-4]:3.0463929198900545E-4)[&theta=0.0881364889762165]:2.8942764312646255E-4,(10[&theta=2.4387496928390581E-4]:3.717896392574651E-4,13[&theta=2.513028013059379E-4]:3.717896392574651E-4)[&theta=0.00543300174711055]:2.2227729585800292E-4)[&theta=0.045755876642539405]:5.580057836530839E-4,6[&theta=7.985731479629766E-4]:0.001152072718768552)[&theta=0.8424102322749313]:0.027785737709141282,12[&theta=0.0046332777350875575]:0.028937810427909834)[&theta=0.02179469704473759]:0.003332910078254911,((4[&theta=3.5766336654910594E-4]:5.08125858545236E-4,8[&theta=3.092947201391833E-4]:5.08125858545236E-4)[&theta=0.11957340852915677]:0.01067653701864736,(5[&theta=4.1692249796503305E-4]:5.392892668448058E-4,9[&theta=3.620783468596332E-4]:5.392892668448058E-4)[&theta=0.05540675658786472]:0.010645373610347791)[&theta=0.17557725853127348]:0.02108605762897215)[&theta=0.18558216608582898]:0.007002614642571722)[&theta=0.02496680311743811]:0.04269745785072165,11[&theta=3.641829619474435E-5]:0.08197079299945811)[&theta=0.02359416341399922]:0.0;
tree STATE_6411000 = (((1[&theta=0.005423294767153006]:0.0333129726602685,2[&theta=0.0028956860407519215]:0.0333129726602685)[&theta=0.0578223289353162]:0.006109339212704838,(((((3[&theta=2.153560346422113E-4]:3.0579488938409515E-4,7[&theta=2.1002232218181175E-4]:3.0579488938409515E-4)[&theta=0.12736157919314678]:2.9052553771609417E-4,(10[&theta=2.4387496928390581E-4]:3.753184234253264E-4,13[&theta=2.513028013059379E-4]:3.753184234253264E-4)[&theta=0.006746469561827254]:2.2100200367486291E-4)[&theta=0.042385703099283675]:5.601224837866232E-4,6[&theta=7.762420573585188E-4]:0.0011564429108868125)[&theta=0.8593116436449366]:0.027891138184266105,12[&theta=0.004755244600726634]:0.029047581095152916)[&theta=0.02179469704473759]:0.0033455529063660047,((4[&theta=3.5766336654910594E-4]:5.100533476576181E-4,8[&theta=3.0241358923147776E-4]:5.100533476576181E-4)[&theta=0.12896335810527146]:0.010717036647853999,(5[&theta=4.1692249796503305E-4]:5.413349690518218E-4,9[&theta=3.4948027132276877E-4]:5.413349690518218E-4)[&theta=0.05757742955878116]:0.010685755026459794)[&theta=0.18901856084844984]:0.021166044006007304)[&theta=0.2360900142142734]:0.00702917787145442)[&theta=0.026174226856512647]:0.042859423402660475,11[&theta=3.340627830981174E-5]:0.08228173527563382)[&theta=0.02482827773654222]:0.0;
tree STATE_6411500 = (((1[&theta=0.005423294767153006]:0.0333129726602685,2[&theta=0.003183563544802103]:0.0333129726602685)[&theta=0.053930667943865467]:0.006109339212704838,(((((3[&theta=2.153560346422113E-4]:3.0579488938409515E-4,7[&theta=2.1002232218181175E-4]:3.0579488938409515E-4)[&theta=0.15617880860178399]:2.9052553771609417E-4,(10[&theta=2.4387496928390581E-4]:3.753184234253264E-4,13[&theta=2.502922272889152E-4]:3.753184234253264E-4)[&theta=0.0063794982478947064]:2.2100200367486291E-4)[&theta=0.04793911237980361]:5.601224837866232E-4,6[&theta=7.749742264880274E-4]:0.0011564429108868125)[&theta=0.7813634937912383]:0.027891138184266105,12[&theta=0.004548706783984858]:0.029047581095152916)[&theta=0.023132176212309202]:0.0033455529063660047,((4[&theta=3.5766336654910594E-4]:5.100533476576181E-4,8[&theta=3.1200165589438065E-4]:5.100533476576181E-4)[&theta=0.12000389656380725]:0.010717036647853999,(5[&theta=4.1692249796503305E-4]:5.413349690518218E-4,9[&theta=3.425240499237959E-4]:5.413349690518218E-4)[&theta=0.059792280573000345]:0.010685755026459794)[&theta=0.18901856084844984]:0.021166044006007304)[&theta=0.26291227164131536]:0.00702917787145442)[&theta=0.024833259937877376]:0.042859423402660475,11[&theta=6.425699333965339E-5]:0.08228173527563382)[&theta=0.02482827773654222]:0.0;
tree STATE_6412000 = (((1[&theta=0.005373548739767272]:0.03336790842294504,2[&theta=0.003183563544802103]:0.03336790842294504)[&theta=0.05187713033478634]:0.006119414002863088,(((((3[&theta=2.220475073385537E-4]:3.06299169672805E-4,7[&theta=2.1222824066364658E-4]:3.06299169672805E-4)[&theta=0.08553989635829079]:2.910046376197326E-4,(10[&theta=2.3994016548092726E-4]:3.7593735359549453E-4,13[&theta=2.504021412007012E-4]:3.7593735359549453E-4)[&theta=0.004730996720160832]:2.2136645369704306E-4)[&theta=0.06479416628016157]:5.610461706683946E-4,6[&theta=8.127530725988419E-4]:0.0011583499779609322)[&theta=0.7813634937912383]:0.027937132907213683,12[&theta=0.005078334659015019]:0.029095482885174617)[&theta=0.02379811010000988]:0.00335106999132748,((4[&theta=3.5766336654910594E-4]:5.108944665197817E-4,8[&theta=3.021217232741885E-4]:5.108944665197817E-4)[&theta=0.12196346453777243]:0.010734709900490033,(5[&theta=4.0821148826222824E-4]:5.422276738155673E-4,9[&theta=3.425240499237959E-4]:5.422276738155673E-4)[&theta=0.059792280573000345]:0.010703376693194249)[&theta=0.18212224892305173]:0.02120094850949228)[&theta=0.23630662784208353]:0.0070407695493060335)[&theta=0.02551246070945293]:0.042930102027967,11[&theta=7.966419045125636E-5]:0.08241742445377513)[&theta=0.023304332779040256]:0.0;
tree STATE_6412500 = (((1[&theta=0.005625443189512884]:0.03464243660118102,2[&theta=0.0033327986269022134]:0.03464243660118102)[&theta=0.06310137511979305]:0.006353152524381497,(((((3[&theta=2.3245637071491008E-4]:3.1799864204518264E-4,7[&theta=2.1777231816343408E-4]:3.1799864204518264E-4)[&theta=0.18651909287797833]:3.02119916586054E-4,(10[&theta=2.5660280531621566E-4]:3.9029674179375044E-4,13[&theta=2.6652554926664E-4]:3.9029674179375044E-4)[&theta=0.006493420904304489]:2.2982181683748622E-4)[&theta=0.07268246551819448]:5.824760171168028E-4,6[&theta=8.508522874596354E-4]:0.0012025945757480395)[&theta=0.8095685136125005]:0.029004225955361795,12[&theta=0.0053011539390294]:0.030206820531109835)[&theta=0.02255055689319861]:0.0034790682187576076,((4[&theta=3.7442945936302387E-4]:5.304087071317747E-4,8[&theta=3.1904717969794927E-4]:5.304087071317747E-4)[&theta=0.12768071421328966]:0.011144735308134562,(5[&theta=4.2734711225958397E-4]:5.629387247012762E-4,9[&theta=3.585804609211826E-4]:5.629387247012762E-4)[&theta=0.062083365576033486]:0.011112205290565062)[&theta=0.18920078877286725]:0.022010744734601108)[&theta=0.44631328632557354]:0.007309700375695075)[&theta=0.02575495220149061]:0.044569869916192356,11[&theta=5.788029470205659E-5]:0.08556545904175487)[&theta=0.025676228761849905]:0.0;
tree STATE_6413000 = (((1[&theta=0.005488601172978276]:0.03464243660118102,2[&theta=0.0033327986269022134]:0.03464243660118102)[&theta=0.05405151955059067]:0.006353152524381497,(((((3[&theta=2.2358689116211335E-4]:3.1799864204518264E-4,7[&theta=2.2021482821158215E-4]:3.1799864204518264E-4)[&theta=0.22004791282674757]:3.02119916586054E-4,(10[&theta=2.5350800349191276E-4]:3.9029674179375044E-4,13[&theta=2.6652554926664E-4]:3.9029674179375044E-4)[&theta=0.005982750675663708]:2.2982181683748622E-4)[&theta=0.046654149214224935]:5.824760171168028E-4,6[&theta=8.508522874596354E-4]:0.0012025945757480395)[&theta=0.8095685136125005]:0.029004225955361795,12[&theta=0.005270959643536794]:0.030206820531109835)[&theta=0.02347047910493199]:0.0034790682187576076,((4[&theta=3.7820793727186416E-4]:5.304087071317747E-4,8[&theta=3.1904717969794927E-4]:5.304087071317747E-4)[&theta=0.11251353981346954]:0.011144735308134562,(5[&theta=4.257445629849402E-4]:5.629387247012762E-4,9[&theta=3.585804609211826E-4]:5.629387247012762E-4)[&theta=0.06092833203272824]:0.011112205290565062)[&theta=0.1979864519418722]:0.022010744734601108)[&theta=0.2751573995321223]:0.007309700375695075)[&theta=0.025919388599104184]:0.044569869916192356,11[&theta=1.6711839947681073E-5]:0.08556545904175487)[&theta=0.023476365545990467]:0.0;
tree STATE_6413500 = (((1[&theta=0.005488601172978276]:0.03481266834341485,2[&theta=0.0033327986269022134]:0.03481266834341485)[&theta=0.06532192500597692]:0.006384371697425048,(((((3[&theta=2.2358689116211335E-4]:3.195612764374037E-4,7[&theta=2.2021482821158215E-4]:3.195612764374037E-4)[&theta=0.20944498404187342]:2.6138598245309494E-4,(10[&theta=2.5350800349191276E-4]:3.922146465620735E-4,13[&theta=2.6652554926664E-4]:3.922146465620735E-4)[&theta=0.006135480832246451]:1.887326123284251E-4)[&theta=0.04635596427574528]:6.27556825250018E-4,6[&theta=8.212269535338668E-4]:0.0012085040841405166)[&theta=0.7856355405041724]:0.02914675172435913,12[&theta=0.005257165376374421]:0.030355255808499647)[&theta=0.023523929864466983]:0.003496164240352387,((4[&theta=3.7820793727186416E-4]:5.330151172798402E-4,8[&theta=3.1904717969794927E-4]:5.330151172798402E-4)[&theta=0.11904244867941166]:0.011199500154212793,(5[&theta=4.2168382342807736E-4]:5.657049862370921E-4,9[&theta=3.585804609211826E-4]:5.657049862370921E-4)[&theta=0.05839252063169571]:0.01116681028525554)[&theta=0.1979864519418722]:0.0221189047773594)[&theta=0.18193127729884898]:0.0073456199919878645)[&theta=0.02434453164198949]:0.044788884724368684,11[&theta=3.993493624759229E-5]:0.08598592476520858)[&theta=0.02133655066005134]:0.0;
tree STATE_6414000 = (((1[&theta=0.005671354220012454]:0.03479260865692214,2[&theta=0.0034183938827851085]:0.03479260865692214)[&theta=0.05181040636081644]:0.006380692907467331,(((((3[&theta=2.2496734096268538E-4]:3.1937713947446505E-4,7[&theta=2.2021482821158215E-4]:3.1937713947446505E-4)[&theta=0.17948609249116318]:2.612353671423157E-4,(10[&theta=2.558455097879861E-4]:3.9198864541874624E-4,13[&theta=2.5295394307198345E-4]:3.9198864541874624E-4)[&theta=0.005179514087985289]:1.886238611980345E-4)[&theta=0.054688552461266374]:6.271952157047029E-4,6[&theta=8.124219290724401E-4]:0.0012078077223214836)[&theta=0.784183028418953]:0.029129956841068255,12[&theta=0.005257165376374421]:0.030337764563389737)[&theta=0.0232271044576493]:0.0034941496875494603,((4[&theta=3.635185034498946E-4]:5.327079843693998E-4,8[&theta=3.1873165544441684E-4]:5.327079843693998E-4)[&theta=0.12211329309033761]:0.011193046800515442,(5[&theta=4.2168382342807736E-4]:5.65379016835398E-4,9[&theta=3.712068387851964E-4]:5.65379016835398E-4)[&theta=0.05848470797645673]:0.011160375768049445)[&theta=0.19775460147601295]:0.022106159466054355)[&theta=0.25694332584850005]:0.0073413873134502705)[&theta=0.02434453164198949]:0.04476307656232071,11[&theta=5.069619360752257E-5]:0.08593637812671018)[&theta=0.023229388029782475]:0.0;
tree STATE_6414500 = (((1[&theta=0.00587434316589969]:0.034995651536234594,2[&theta=0.0034183938827851085]:0.034995651536234594)[&theta=0.06851481112710156]:0.006417929386994224,(((((3[&theta=2.3103829164781704E-4]:3.21240962179595E-4,7[&theta=2.21010166427416E-4]:3.21240962179595E-4)[&theta=0.12018176027829439]:2.9102964221336544E-4,(10[&theta=2.558455097879861E-4]:3.942762147128002E-4,13[&theta=2.7049934697654526E-4]:3.942762147128002E-4)[&theta=0.005893986250105553]:2.179943896801602E-4)[&theta=0.054688552461266374]:6.025856482647842E-4,6[&theta=8.362528359503541E-4]:0.0012148562526577446)[&theta=0.8216690867823914]:0.029299953588641285,12[&theta=0.005068543276981291]:0.03051480984129903)[&theta=0.0232271044576493]:0.003514540863741634,((4[&theta=3.771309935256715E-4]:5.358167642842849E-4,8[&theta=3.0974863345255727E-4]:5.358167642842849E-4)[&theta=0.12211329309033761]:0.011258367238918487,(5[&theta=4.4289286121882647E-4]:5.68678458524668E-4,9[&theta=3.669747157107304E-4]:5.68678458524668E-4)[&theta=0.06415226561622542]:0.011225505544678105)[&theta=0.1839281726930828]:0.022235166701837894)[&theta=0.2060155195256721]:0.007384230218188154)[&theta=0.025252926200009712]:0.045024305148016,11[&theta=3.0029415189245614E-5]:0.08643788607124482)[&theta=0.023345958754696076]:0.0;
tree STATE_6415000 = (((1[&theta=0.005623100293655815]:0.03526553017821981,2[&theta=0.0033225262176538764]:0.03526553017821981)[&theta=0.06277858788269307]:0.006467423023811515,(((((3[&theta=2.2928920859240694E-4]:3.2371830067215847E-4,7[&theta=2.21010166427416E-4]:3.2371830067215847E-4)[&theta=0.5234040253119308]:2.932739977595584E-4,(10[&theta=2.7230594257265917E-4]:4.049326350020107E-4,13[&theta=2.7049934697654526E-4]:4.049326350020107E-4)[&theta=0.005253194680008082]:2.1205966342970615E-4)[&theta=0.04663991382928485]:6.072326540867818E-4,6[&theta=8.348998093208766E-4]:0.0012242249525184986)[&theta=0.7901573211569379]:0.029525908281227732,12[&theta=0.005068543276981291]:0.03075013323374623)[&theta=0.02314247822422121]:0.0035416442172690327,((4[&theta=3.771309935256715E-4]:5.399488633980342E-4,8[&theta=3.0974863345255727E-4]:5.399488633980342E-4)[&theta=0.12135656990814626]:0.011345189250455098,(5[&theta=4.3473596900204685E-4]:5.730639796787455E-4,9[&theta=3.669747157107304E-4]:5.730639796787455E-4)[&theta=0.06081217711787315]:0.011312074134174387)[&theta=0.20138954326967193]:0.02240663933716213)[&theta=0.25283831230837933]:0.007441175751016063)[&theta=0.025904067960440386]:0.0453715225249262,11[&theta=4.0264181843286034E-5]:0.08710447572695752)[&theta=0.023566425208182418]:0.0;
tree STATE_6415500 = (((1[&theta=0.005623100293655815]:0.035005007953599225,2[&theta=0.0036231834605442445]:0.035005007953599225)[&theta=0.05266001356248098]:0.00641964528092176,(((((3[&theta=2.2928920859240694E-4]:3.2132684897937793E-4,7[&theta=2.211483841774443E-4]:3.2132684897937793E-4)[&theta=0.2837044776466258]:2.9110745173193395E-4,(10[&theta=2.61589379765648E-4]:4.082556330029845E-4,13[&theta=2.7049934697654526E-4]:4.082556330029845E-4)[&theta=0.006077427922615119]:2.0417866770832739E-4)[&theta=0.04124690335980733]:6.027467552188085E-4,6[&theta=8.167516334586925E-4]:0.0012151810559301204)[&theta=0.7991749998880964]:0.02930778720746263,12[&theta=0.005068543276981291]:0.03052296826339275)[&theta=0.02314247822422121]:0.0035154805093753835,((4[&theta=3.7550676607415946E-4]:5.35960019947704E-4,8[&theta=3.2034769390208755E-4]:5.35960019947704E-4)[&theta=0.13385892789930876]:0.01126137726953965,(5[&theta=4.288614789774014E-4]:5.688305000718505E-4,9[&theta=3.640766303227748E-4]:5.688305000718505E-4)[&theta=0.06081217711787315]:0.011228506789415504)[&theta=0.1951299211397989]:0.022241111483280777)[&theta=0.24792715872830637]:0.007386204461752852)[&theta=0.025904067960440386]:0.045036342820470275,11[&theta=2.091513476915078E-5]:0.08646099605499126)[&theta=0.02247563693998579]:0.0;
tree STATE_6416000 = (((1[&theta=0.005212735231500826]:0.03467817563231683,2[&theta=0.003068095720518269]:0.03467817563231683)[&theta=0.050532170411786495]:0.006359706783785737,(((((3[&theta=2.2705929074513228E-4]:3.18326706825961E-4,7[&theta=2.211483841774443E-4]:3.18326706825961E-4)[&theta=0.1830617883983419]:2.8838945994292284E-4,(10[&theta=2.61589379765648E-4]:4.0444386023070437E-4,13[&theta=2.628568302687099E-4]:4.0444386023070437E-4)[&theta=0.006316539950183229]:2.0227230653817947E-4)[&theta=0.04919907814176215]:5.971190712767073E-4,6[&theta=8.219079147509193E-4]:0.0012038352380455912)[&theta=0.7991749998880964]:0.029034148300213627,12[&theta=0.005347001971570712]:0.030237983538259218)[&theta=0.022063471615148284]:0.003482657415696186,((4[&theta=3.71347613170548E-4]:5.309559057459229E-4,8[&theta=3.2034769390208755E-4]:5.309559057459229E-4)[&theta=0.11908283407558962]:0.011156232826244016,(5[&theta=4.3816314375480844E-4]:5.635194830596234E-4,9[&theta=3.771686746302359E-4]:5.635194830596234E-4)[&theta=0.061993332083560865]:0.011123669248930315)[&theta=0.20664185117154812]:0.022033452221965465)[&theta=0.30306941034395735]:0.007317241462147163)[&theta=0.025904067960440386]:0.04461585063016439,11[&theta=5.638522216579853E-5]:0.08565373304626696)[&theta=0.021641036660966416]:0.0;
tree STATE_6416500 = (((1[&theta=0.005536585735011059]:0.03467817563231683,2[&theta=0.003068095720518269]:0.03467817563231683)[&theta=0.07246117536859889]:0.006359706783785737,(((((3[&theta=2.2705929074513228E-4]:3.18326706825961E-4,7[&theta=2.211483841774443E-4]:3.18326706825961E-4)[&theta=0.4268875095866123]:2.8838945994292284E-4,(10[&theta=2.6021564324592614E-4]:4.0444386023070437E-4,13[&theta=2.601664730305121E-4]:4.0444386023070437E-4)[&theta=0.00571666646566678]:2.0227230653817947E-4)[&theta=0.05476557177326389]:5.971190712767073E-4,6[&theta=8.219079147509193E-4]:0.0012038352380455912)[&theta=0.8133549335881425]:0.029034148300213627,12[&theta=0.005747937634176807]:0.030237983538259218)[&theta=0.02283134383906168]:0.003482657415696186,((4[&theta=3.71347613170548E-4]:5.309559057459229E-4,8[&theta=3.192447971222679E-4]:5.309559057459229E-4)[&theta=0.11825483284483015]:0.011156232826244016,(5[&theta=4.3387458466010006E-4]:5.635194830596234E-4,9[&theta=3.7918482435589054E-4]:5.635194830596234E-4)[&theta=0.061993332083560865]:0.011123669248930315)[&theta=0.1897002344929293]:0.022033452221965465)[&theta=0.39067875124136336]:0.007317241462147163)[&theta=0.02560363311763928]:0.04461585063016439,11[&theta=3.364538401301824E-5]:0.08565373304626696)[&theta=0.026090474151112]:0.0;
tree STATE_6417000 = (((1[&theta=0.005536585735011059]:0.034766836537123716,2[&theta=0.003123008090591217]:0.034766836537123716)[&theta=0.04944882514134328]:0.00637596650182095,(((((3[&theta=2.2705929074513228E-4]:3.191405654946127E-4,7[&theta=2.211483841774443E-4]:3.191405654946127E-4)[&theta=0.2230219339453158]:3.2591855975199564E-4,(10[&theta=2.6021564324592614E-4]:4.054778926715064E-4,13[&theta=2.75062269316472E-4]:4.054778926715064E-4)[&theta=0.006391247743333965]:2.3958123257510197E-4)[&theta=0.0451092566108545]:5.618539310376122E-4,6[&theta=8.219079147509193E-4]:0.0012069130562842206)[&theta=0.7697813461197504]:0.029108379248400977,12[&theta=0.005416978729834517]:0.030315292304685198)[&theta=0.022479691048098323]:0.0034915614468909624,((4[&theta=3.71347613170548E-4]:5.323133886629921E-4,8[&theta=3.1374739835113617E-4]:5.323133886629921E-4)[&theta=0.12291731014848416]:0.011184755713580954,(5[&theta=4.3212928878289935E-4]:5.649602205359575E-4,9[&theta=3.7840178201054686E-4]:5.649602205359575E-4)[&theta=0.06261306583698259]:0.011152108881707989)[&theta=0.1780721376273687]:0.022089784649332214)[&theta=0.27593779755559344]:0.007335949287368505)[&theta=0.02560363311763928]:0.04472991896315689,11[&theta=2.9271973291765367E-5]:0.08587272200210155)[&theta=0.020586213400189964]:0.0;
tree STATE_6417500 = (((1[&theta=0.005242794047039833]:0.034973456790023866,2[&theta=0.0034964587310199057]:0.034973456790023866)[&theta=0.06234449496188676]:0.006413859043746133,(((((3[&theta=2.2983749412781165E-4]:3.2103722653487683E-4,7[&theta=2.27666720394468E-4]:3.2103722653487683E-4)[&theta=0.09873570097706207]:3.278555025960448E-4,(10[&theta=2.6021564324592614E-4]:4.0788765878985156E-4,13[&theta=2.7322417574245534E-4]:4.0788765878985156E-4)[&theta=0.006964825694247677]:2.4100507034107007E-4)[&theta=0.047757876293661614]:5.651930441950597E-4,6[&theta=8.219079147509193E-4]:0.0012140857733259813)[&theta=0.7657043574182454]:0.02928137113609821,12[&theta=0.0052639565218812025]:0.03049545690942419)[&theta=0.022479691048098323]:0.003512311891309527,((4[&theta=3.861890756316775E-4]:5.354769415755569E-4,8[&theta=3.2678456281610865E-4]:5.354769415755569E-4)[&theta=0.1188441970664374]:0.011251227020272859,(5[&theta=4.3212928878289935E-4]:5.683177944561794E-4,9[&theta=3.764195302750632E-4]:5.683177944561794E-4)[&theta=0.061702198643069674]:0.011218386167392236)[&theta=0.2049545189792409]:0.0222210648388853)[&theta=0.3485477599127289]:0.007379547033036282)[&theta=0.025169822716557638]:0.044995750085252285,11[&theta=6.577576327087119E-5]:0.08638306591902228)[&theta=0.022716774502536636]:0.0;
tree STATE_6418000 = (((1[&theta=0.005536334485989416]:0.034708722219559444,2[&theta=0.003356383971587122]:0.034708722219559444)[&theta=0.04714581996088944]:0.00636530878950161,(((((3[&theta=2.2983749412781165E-4]:3.186071078085506E-4,7[&theta=2.2437405552713322E-4]:3.186071078085506E-4)[&theta=0.07055598440019395]:3.2537377234629386E-4,(10[&theta=2.6021564324592614E-4]:4.048001182931892E-4,13[&theta=2.6680433386632824E-4]:4.048001182931892E-4)[&theta=0.005542289673291615]:2.3918076186165528E-4)[&theta=0.05950702271219281]:5.609147671381821E-4,6[&theta=8.475731099250397E-4]:0.0012048956472930266)[&theta=0.8183717619905203]:0.0290597232945118,12[&theta=0.005248729923348789]:0.030264618941804825)[&theta=0.022479691048098323]:0.0032953962156989543,((4[&theta=3.686972035350358E-4]:5.314236030973873E-4,8[&theta=3.1613724780272265E-4]:5.314236030973873E-4)[&theta=0.11679058512855521]:0.011166059895664826,(5[&theta=4.3212928878289935E-4]:5.64015864335118E-4,9[&theta=3.7526327169758075E-4]:5.64015864335118E-4)[&theta=0.0597845462152552]:0.011133467634427095)[&theta=0.18386801123544377]:0.021862531658741566)[&theta=0.31359808254408095]:0.007514015851557275)[&theta=0.025965547478289944]:0.04465515090905242,11[&theta=3.8678731770261246E-5]:0.08572918191811348)[&theta=0.023091697749790814]:0.0;
tree STATE_6418500 = (((1[&theta=0.005595591476599151]:0.034810061763632306,2[&theta=0.0035866421248623537]:0.034810061763632306)[&theta=0.06188971669501456]:0.006383893671034577,(((((3[&theta=2.2983749412781165E-4]:3.19537349459034E-4,7[&theta=2.2437405552713322E-4]:3.19537349459034E-4)[&theta=0.1649971268185144]:3.263237707223291E-4,(10[&theta=2.6021564324592614E-4]:4.05982018887771E-4,13[&theta=2.6680433386632824E-4]:4.05982018887771E-4)[&theta=0.005639820644164565]:2.3987910129359208E-4)[&theta=0.04531163463935076]:5.62552477867086E-4,6[&theta=8.475731099250397E-4]:0.001208413598048449)[&theta=0.80357217899738]:0.029144569377030208,12[&theta=0.004974292389889638]:0.030352982975078657)[&theta=0.02303416169358153]:0.0033050178303445713,((4[&theta=3.6729268789743624E-4]:5.329752080601623E-4,8[&theta=3.1613724780272265E-4]:5.329752080601623E-4)[&theta=0.11679058512855521]:0.011198661597673874,(5[&theta=4.2224340356662705E-4]:5.656626293810917E-4,9[&theta=3.740892136245195E-4]:5.656626293810917E-4)[&theta=0.0597845462152552]:0.011165974176352945)[&theta=0.20268332603579797]:0.02192636399968919)[&theta=0.2401448887076257]:0.007535954629243655)[&theta=0.02600001826159065]:0.044785531180760556,11[&theta=2.1538453501821985E-5]:0.08597948661542744)[&theta=0.02099084757201814]:0.0;
tree STATE_6419000 = (((1[&theta=0.005798864257357306]:0.03565080110241937,2[&theta=0.003509399208972738]:0.03565080110241937)[&theta=0.041062457604083946]:0.005770963440299967,(((((3[&theta=2.2983749412781165E-4]:3.2130444168898884E-4,7[&theta=2.2295199474494686E-4]:3.2130444168898884E-4)[&theta=0.04954510773616758]:3.2812839293838383E-4,(10[&theta=2.6489601773117875E-4]:4.082271638521782E-4,13[&theta=2.6680433386632824E-4]:4.082271638521782E-4)[&theta=0.00643233927275331]:2.4120567077519448E-4)[&theta=0.05393561191575021]:5.656634823060467E-4,6[&theta=8.082092890487605E-4]:0.0012150963169334193)[&theta=0.8517087567268816]:0.029305743468818604,12[&theta=0.005047053324223997]:0.030520839785752023)[&theta=0.022861313899379922]:0.003323295103213466,((4[&theta=3.6729268789743624E-4]:5.359226455053191E-4,8[&theta=3.220895461981883E-4]:5.359226455053191E-4)[&theta=0.12970818826770572]:0.01126059197272595,(5[&theta=4.4620611382248414E-4]:5.687908334512808E-4,9[&theta=3.77738285115324E-4]:5.687908334512808E-4)[&theta=0.059056800155666306]:0.011227723784779988)[&theta=0.20031403420599647]:0.02204762027073422)[&theta=0.37079794599863236]:0.007577629653753845)[&theta=0.026025374901617365]:0.045033202272412,11[&theta=2.746953528561798E-5]:0.08645496681513133)[&theta=0.024320298334985148]:0.0;
tree STATE_6419500 = (((1[&theta=0.0051604898952104785]:0.0342709622016956,2[&theta=0.0032988372538076973]:0.0342709622016956)[&theta=0.04942813762723756]:0.00554760240482971,(((((3[&theta=2.218544601433001E-4]:3.088685817950098E-4,7[&theta=2.1436197885257722E-4]:3.088685817950098E-4)[&theta=0.21602423533865284]:3.154284168647009E-4,(10[&theta=2.6063323815556316E-4]:3.924270218189843E-4,13[&theta=2.5753731643493626E-4]:3.924270218189843E-4)[&theta=0.007013259494839422]:2.3186997684072636E-4)[&theta=0.06285461559889115]:5.437698795406439E-4,6[&theta=7.948282374038171E-4]:0.0011680668782003546)[&theta=0.7582412539282491]:0.028171485511003364,12[&theta=0.004999591700511321]:0.02933955238920372)[&theta=0.02206726310065407]:0.003194669329873199,((4[&theta=3.545353698589907E-4]:5.151801406756913E-4,8[&theta=3.1090228624691945E-4]:5.151801406756913E-4)[&theta=0.1256752667163641]:0.010824758769300665,(5[&theta=4.2041073043571356E-4]:5.467761887840699E-4,9[&theta=3.5669195929618813E-4]:5.467761887840699E-4)[&theta=0.06024163543425362]:0.010793162721192287)[&theta=0.18479055608018502]:0.02119428280910056)[&theta=0.292501451134309]:0.007284342887448392)[&theta=0.025121425556504286]:0.04329022420745573,11[&theta=3.0274104430500345E-5]:0.08310878881398104)[&theta=0.02347557206933207]:0.0;
tree STATE_6420000 = (((1[&theta=0.0053920626741924115]:0.034318837846310186,2[&theta=0.003437506522348389]:0.034318837846310186)[&theta=0.045992417896653245]:0.005555352261388549,(((((3[&theta=2.201764411835601E-4]:3.093000631863872E-4,7[&theta=2.1618572035125906E-4]:3.093000631863872E-4)[&theta=0.13784768110434456]:2.83430758490151E-4,(10[&theta=2.515264968014623E-4]:3.929752321821248E-4,13[&theta=2.6038344684190337E-4]:3.929752321821248E-4)[&theta=0.00516951153197804]:1.9975558949441338E-4)[&theta=0.06128874770848593]:5.769678156328158E-4,6[&theta=7.931848122134202E-4]:0.001169698637309354)[&theta=0.7513055122873784]:0.028210840345006916,12[&theta=0.004873431724514536]:0.02938053898231627)[&theta=0.02067658393581427]:0.003199132200002088,((4[&theta=3.545353698589907E-4]:5.158998339595367E-4,8[&theta=3.1090228624691945E-4]:5.158998339595367E-4)[&theta=0.10917917313201027]:0.010839880676320015,(5[&theta=4.2041073043571356E-4]:5.475400209269751E-4,9[&theta=3.5669195929618813E-4]:5.475400209269751E-4)[&theta=0.06024163543425362]:0.010808240489352578)[&theta=0.18570866870343938]:0.02122389067203881)[&theta=0.24489143721545753]:0.007294518925380376)[&theta=0.02607244289041178]:0.043350699526976795,11[&theta=5.629625921653431E-5]:0.08322488963467553)[&theta=0.024769715761354855]:0.0;
tree STATE_6420500 = (((1[&theta=0.005142220057632342]:0.034318837846310186,2[&theta=0.003511487411473628]:0.034318837846310186)[&theta=0.052354074668022096]:0.005555352261388549,(((((3[&theta=2.149579961838854E-4]:3.093000631863872E-4,7[&theta=2.1618572035125906E-4]:3.093000631863872E-4)[&theta=0.06840300607209195]:2.4996920723302475E-4,(10[&theta=2.505051097041004E-4]:3.8146361841598017E-4,13[&theta=2.6038344684190337E-4]:3.8146361841598017E-4)[&theta=0.004378713042420222]:1.7780565200343178E-4)[&theta=0.04756444260088242]:6.10429366889942E-4,6[&theta=8.14006111874896E-4]:0.001169698637309354)[&theta=0.8553427466914709]:0.028210840345006916,12[&theta=0.004773831187627055]:0.02938053898231627)[&theta=0.02067658393581427]:0.003199132200002088,((4[&theta=3.545353698589907E-4]:5.158998339595367E-4,8[&theta=3.109539358646492E-4]:5.158998339595367E-4)[&theta=0.12394964324469895]:0.010839880676320015,(5[&theta=4.2041073043571356E-4]:5.475400209269751E-4,9[&theta=3.5943492151293486E-4]:5.475400209269751E-4)[&theta=0.05808468555009752]:0.010808240489352578)[&theta=0.18359919145611278]:0.02122389067203881)[&theta=0.398568537770262]:0.007294518925380376)[&theta=0.026630238727867284]:0.043350699526976795,11[&theta=4.406423914862791E-5]:0.08322488963467553)[&theta=0.02181701384948734]:0.0;
tree STATE_6421000 = (((1[&theta=0.005673775450342298]:0.033998966799227086,2[&theta=0.0032303275752560393]:0.033998966799227086)[&theta=0.05219861601560771]:0.005503573225259066,(((((3[&theta=2.1709834619769986E-4]:3.064172110479388E-4,7[&theta=2.096741492180079E-4]:3.064172110479388E-4)[&theta=0.3591516049337382]:2.476393523464975E-4,(10[&theta=2.363098063555418E-4]:3.7790816098489625E-4,13[&theta=2.6038344684190337E-4]:3.7790816098489625E-4)[&theta=0.005606788065824729]:1.7614840240954004E-4)[&theta=0.08674345800914612]:6.047398187289064E-4,6[&theta=8.004228364930614E-4]:0.0011587963821233426)[&theta=0.6947292751053648]:0.02794789930135436,12[&theta=0.004773831187627055]:0.029106695683477703)[&theta=0.02041610860475552]:0.003169314472165421,((4[&theta=3.545353698589907E-4]:5.110913546975742E-4,8[&theta=3.109539358646492E-4]:5.110913546975742E-4)[&theta=0.12960539145507569]:0.010738846836021627,(5[&theta=4.1600061875850497E-4]:5.424366371644435E-4,9[&theta=3.5943492151293486E-4]:5.424366371644435E-4)[&theta=0.05808468555009752]:0.010707501553554759)[&theta=0.18359919145611278]:0.021026071964923922)[&theta=0.284743116922455]:0.007226529868843028)[&theta=0.024529241638055633]:0.0429466464028128,11[&theta=2.6746968413211693E-5]:0.08244918642729895)[&theta=0.022816243583235328]:0.0;
tree STATE_6421500 = (((1[&theta=0.005251357186498657]:0.03452223373749898,2[&theta=0.0033670246615782194]:0.03452223373749898)[&theta=0.053441776069071904]:0.0055882769142900565,(((((3[&theta=2.2829540978856657E-4]:3.1113317776556605E-4,7[&theta=2.1547316536158886E-4]:3.1113317776556605E-4)[&theta=0.158758046034057]:2.5145068833394677E-4,(10[&theta=2.502789165868131E-4]:3.8372442144699433E-4,13[&theta=2.502622134947329E-4]:3.8372442144699433E-4)[&theta=0.0053136688593624385]:1.788594446525185E-4)[&theta=0.08604727062367988]:6.140471707806918E-4,6[&theta=8.237565683057367E-4]:0.0011766310368802047)[&theta=0.7309199423476185]:0.028378036245953614,12[&theta=0.004963527902892994]:0.02955466728283382)[&theta=0.021737299798061525]:0.0032180923509187373,((4[&theta=3.600987936487258E-4]:5.18957393978389E-4,8[&theta=3.148124511003956E-4]:5.18957393978389E-4)[&theta=0.11503622917391798]:0.010904124902782869,(5[&theta=4.3140116476669983E-4]:5.507851013990093E-4,9[&theta=3.5943492151293486E-4]:5.507851013990093E-4)[&theta=0.05808468555009752]:0.010872297195362248)[&theta=0.18359919145611278]:0.0213496773369913)[&theta=0.2618555563863256]:0.0073377510180364786)[&theta=0.024529241638055633]:0.04360762414089973,11[&theta=4.4551494044774404E-5]:0.08371813479268876)[&theta=0.023117886221125032]:0.0;
tree STATE_6422000 = (((1[&theta=0.005251357186498657]:0.03439538214160266,2[&theta=0.002959880016061558]:0.03439538214160266)[&theta=0.0573114478215604]:0.0055677428477438826,(((((3[&theta=2.1246241227527974E-4]:3.09989922076031E-4,7[&theta=2.149026885401327E-4]:3.09989922076031E-4)[&theta=0.1274213818572317]:2.505267353433342E-4,(10[&theta=2.502789165868131E-4]:3.8231442997265733E-4,13[&theta=2.552683970482952E-4]:3.8231442997265733E-4)[&theta=0.004201745806504795]:1.7820222744670787E-4)[&theta=0.06049101909355387]:6.117908607121883E-4,6[&theta=7.870875053886941E-4]:0.0011723075181315535)[&theta=0.780362677818585]:0.028273761441096692,12[&theta=0.004963527902892994]:0.029446068959228244)[&theta=0.021737299798061525]:0.0032062675033854154,((4[&theta=3.600987936487258E-4]:5.170504903252559E-4,8[&theta=3.0111311207387827E-4]:5.170504903252559E-4)[&theta=0.11503622917391798]:0.010864057807000815,(5[&theta=4.141966203356791E-4]:5.487612471594592E-4,9[&theta=3.5943492151293486E-4]:5.487612471594592E-4)[&theta=0.05841275740454314]:0.010832347050166611)[&theta=0.19874957914416452]:0.02127122816528759)[&theta=0.26260155432619714]:0.007310788526732885)[&theta=0.024529241638055633]:0.0434473883705964,11[&theta=5.765559331621012E-5]:0.08341051335994294)[&theta=0.022501411650091507]:0.0;
tree STATE_6422500 = (((1[&theta=0.0053101272935605175]:0.03439538214160266,2[&theta=0.0032641963529795224]:0.03439538214160266)[&theta=0.03992179614152548]:0.0055677428477438826,(((((3[&theta=2.283623426825372E-4]:3.09989922076031E-4,7[&theta=2.178996262897504E-4]:3.09989922076031E-4)[&theta=0.17662303136235802]:2.505267353433342E-4,(10[&theta=2.5015274961331815E-4]:3.8231442997265733E-4,13[&theta=2.552683970482952E-4]:3.8231442997265733E-4)[&theta=0.004456897873106739]:1.7820222744670787E-4)[&theta=0.06543064165866673]:6.117908607121883E-4,6[&theta=7.870875053886941E-4]:0.0011723075181315535)[&theta=0.7214326783486091]:0.028273761441096692,12[&theta=0.004963527902892994]:0.029446068959228244)[&theta=0.023062102926232314]:0.0032062675033854154,((4[&theta=3.6786099632698307E-4]:5.170504903252559E-4,8[&theta=3.0111311207387827E-4]:5.170504903252559E-4)[&theta=0.11783509284492315]:0.010864057807000815,(5[&theta=4.177441366008179E-4]:5.487612471594592E-4,9[&theta=3.6353640053651983E-4]:5.487612471594592E-4)[&theta=0.059626073221994175]:0.010832347050166611)[&theta=0.20684089218230112]:0.02127122816528759)[&theta=0.36989424526374554]:0.007310788526732885)[&theta=0.026809519955101016]:0.0434473883705964,11[&theta=4.969672420410659E-5]:0.08341051335994294)[&theta=0.02510261206076575]:0.0;
tree STATE_6423000 = (((1[&theta=0.0053101272935605175]:0.03439538214160266,2[&theta=0.0034395622464510225]:0.03439538214160266)[&theta=0.0405997545268708]:0.0055677428477438826,(((((3[&theta=2.1409676146137317E-4]:3.09989922076031E-4,7[&theta=2.105923435615955E-4]:3.09989922076031E-4)[&theta=0.15324382032875747]:2.505267353433342E-4,(10[&theta=2.5383822490266126E-4]:3.8231442997265733E-4,13[&theta=2.552683970482952E-4]:3.8231442997265733E-4)[&theta=0.005023781563936786]:1.7820222744670787E-4)[&theta=0.04844135836723251]:6.117908607121883E-4,6[&theta=7.870875053886941E-4]:0.0011723075181315535)[&theta=0.8599490607225174]:0.028273761441096692,12[&theta=0.004960125162639114]:0.029446068959228244)[&theta=0.02169115669926862]:0.0032062675033854154,((4[&theta=3.6491145855702936E-4]:5.170504903252559E-4,8[&theta=3.0388758430483366E-4]:5.170504903252559E-4)[&theta=0.11806139398129749]:0.010864057807000815,(5[&theta=4.2218133028548114E-4]:5.487612471594592E-4,9[&theta=3.592523600367824E-4]:5.487612471594592E-4)[&theta=0.059626073221994175]:0.010832347050166611)[&theta=0.20330972527656013]:0.02127122816528759)[&theta=0.4767752064835591]:0.007310788526732885)[&theta=0.026809519955101016]:0.0434473883705964,11[&theta=3.5702785673204363E-5]:0.08341051335994294)[&theta=0.028292344421033004]:0.0;
tree STATE_6423500 = (((1[&theta=0.005460329467475759]:0.03386855584118242,2[&theta=0.003222750967832246]:0.03386855584118242)[&theta=0.05507095679712035]:0.006359146718145511,(((((3[&theta=2.273619899065119E-4]:3.1204222354953837E-4,7[&theta=2.128466256748369E-4]:3.1204222354953837E-4)[&theta=0.35201580672532773]:2.5218535825808817E-4,(10[&theta=2.5383822490266126E-4]:3.8484555892911277E-4,13[&theta=2.552683970482952E-4]:3.8484555892911277E-4)[&theta=0.004756090068773915]:1.7938202287851377E-4)[&theta=0.0783611048692525]:6.158412481457838E-4,6[&theta=7.972212875484559E-4]:0.0011800688299534103)[&theta=0.6899902310344787]:0.028460949082161117,12[&theta=0.004617945046149965]:0.02964101791211453)[&theta=0.022282607654929926]:0.003227494733863065,((4[&theta=3.6491145855702936E-4]:5.204736451041779E-4,8[&theta=3.034176757160067E-4]:5.204736451041779E-4)[&theta=0.12151844499481215]:0.010935983764129539,(5[&theta=4.305498231728342E-4]:5.523943443537379E-4,9[&theta=3.592523600367824E-4]:5.523943443537379E-4)[&theta=0.059605957737056375]:0.010904063064879978)[&theta=0.1814181791864513]:0.021412055236743877)[&theta=0.2436932135091661]:0.007359189913350335)[&theta=0.026809519955101016]:0.043735033654597445,11[&theta=1.9212140469532712E-5]:0.08396273621392537)[&theta=0.026718145915427698]:0.0;
tree STATE_6424000 = (((1[&theta=0.005841744168976825]:0.03386855584118242,2[&theta=0.0033389039533507237]:0.03386855584118242)[&theta=0.05987515250853146]:0.006359146718145511,(((((3[&theta=2.1677883153939714E-4]:3.1204222354953837E-4,7[&theta=2.189531900402524E-4]:3.1204222354953837E-4)[&theta=0.2786608583602638]:2.5218535825808817E-4,(10[&theta=2.448905124370161E-4]:3.8484555892911277E-4,13[&theta=2.552683970482952E-4]:3.8484555892911277E-4)[&theta=0.004080111594353814]:1.7938202287851377E-4)[&theta=0.060063199587680326]:6.158412481457838E-4,6[&theta=7.972212875484559E-4]:0.0011800688299534103)[&theta=0.7002637547982998]:0.028460949082161117,12[&theta=0.005147433655227115]:0.02964101791211453)[&theta=0.022282607654929926]:0.003227494733863065,((4[&theta=3.477682555551143E-4]:5.204736451041779E-4,8[&theta=3.030304793649162E-4]:5.204736451041779E-4)[&theta=0.1351219620367896]:0.010935983764129539,(5[&theta=4.305498231728342E-4]:5.523943443537379E-4,9[&theta=3.620020682915815E-4]:5.523943443537379E-4)[&theta=0.059605957737056375]:0.010904063064879978)[&theta=0.18469225684840257]:0.021412055236743877)[&theta=0.24049093640580674]:0.007359189913350335)[&theta=0.025471903564085782]:0.043735033654597445,11[&theta=2.6047084777234637E-5]:0.08396273621392537)[&theta=0.023310186822906583]:0.0;
tree STATE_6424500 = (((1[&theta=0.005160609468610754]:0.033825663196586274,2[&theta=0.0033389039533507237]:0.033825663196586274)[&theta=0.04837617452062501]:0.0063510932120735275,(((((3[&theta=2.136334794060133E-4]:3.116470394071597E-4,7[&theta=2.1037378392131057E-4]:3.116470394071597E-4)[&theta=0.23508944274735105]:2.5186597951059036E-4,(10[&theta=2.505658417529813E-4]:3.843581734066548E-4,13[&theta=2.5561550831949104E-4]:3.843581734066548E-4)[&theta=0.0049615868056605145]:1.7915484551109522E-4)[&theta=0.06035729621099338]:6.150613194145964E-4,6[&theta=7.953194947646447E-4]:0.0011785743383323465)[&theta=0.741182578671036]:0.02842490487113616,12[&theta=0.004919021658382785]:0.029603479209468507)[&theta=0.021262742240774554]:0.0032234072910679035,((4[&theta=3.686833436175341E-4]:5.19814494144633E-4,8[&theta=3.1310031688204103E-4]:5.19814494144633E-4)[&theta=0.11824423398199292]:0.010922133948179202,(5[&theta=4.309772861149015E-4]:5.51694767601768E-4,9[&theta=3.620020682915815E-4]:5.51694767601768E-4)[&theta=0.0565732479060846]:0.010890253674722067)[&theta=0.192328632915923]:0.021384938058212573)[&theta=0.3469536232124346]:0.007349869908123391)[&theta=0.025471903564085782]:0.04367964566392717,11[&theta=1.1646759820073115E-4]:0.08385640207258697)[&theta=0.025820762369713236]:0.0;
tree STATE_6425000 = (((1[&theta=0.005817107156943128]:0.03377360338494379,2[&theta=0.0031843654308085097]:0.03377360338494379)[&theta=0.052204854509165566]:0.006341318482324013,(((((3[&theta=2.1290443083359553E-4]:3.111673951182603E-4,7[&theta=2.1040758546588104E-4]:3.111673951182603E-4)[&theta=0.202615743351863]:2.437269352894552E-4,(10[&theta=2.5060610110616674E-4]:3.837666221340453E-4,13[&theta=2.556565790215353E-4]:3.837666221340453E-4)[&theta=0.00543065585022928]:1.711277082736702E-4)[&theta=0.051736367327650565]:6.218661082915725E-4,6[&theta=7.954472817295837E-4]:0.001176760438699288)[&theta=0.7413016672547027]:0.028381157164403942,12[&theta=0.005207171787281616]:0.02955791760310323)[&theta=0.021742841980794597]:0.0032184462656049406,((4[&theta=3.6874258135257586E-4]:5.190144671208632E-4,8[&theta=3.1325801295513443E-4]:5.190144671208632E-4)[&theta=0.124228185611173]:0.010905324100792866,(5[&theta=4.310465328512292E-4]:5.508456748428597E-4,9[&theta=3.620602325210681E-4]:5.508456748428597E-4)[&theta=0.054201543670677525]:0.01087349289307087)[&theta=0.19775910271499852]:0.02135202530079444)[&theta=0.3047955737335384]:0.007338557998559633)[&theta=0.024443940551102585]:0.043612419956846164,11[&theta=7.270339420241153E-5]:0.08372734182411397)[&theta=0.021324663919523593]:0.0;
tree STATE_6425500 = (((1[&theta=0.005219226829614523]:0.033814999770492134,2[&theta=0.0032677470497211197]:0.033814999770492134)[&theta=0.057368161069498894]:0.0063490910513859244,(((((3[&theta=2.2886543868197646E-4]:3.1154879373041227E-4,7[&theta=2.216491054921545E-4]:3.1154879373041227E-4)[&theta=0.09205750393674832]:2.4402567197048862E-4,(10[&theta=2.5060610110616674E-4]:3.842370057904581E-4,13[&theta=2.5751346723588877E-4]:3.842370057904581E-4)[&theta=0.0045179244236731786]:1.7133745991044277E-4)[&theta=0.058971926898342415]:6.226283310513082E-4,6[&theta=8.232349347513683E-4]:0.001178202796752209)[&theta=0.7525537168553664]:0.02841594401586586,12[&theta=0.005207171787281616]:0.02959414681261807)[&theta=0.021009272154647603]:0.0032223911228047818,((4[&theta=3.6874258135257586E-4]:5.196506243807569E-4,8[&theta=3.0581707905815277E-4]:5.196506243807569E-4)[&theta=0.11698353150541206]:0.010918690782335863,(5[&theta=4.310465328512292E-4]:5.515208476893435E-4,9[&theta=3.742312141456743E-4]:5.515208476893435E-4)[&theta=0.05387099334962299]:0.010886820559027276)[&theta=0.19577139569695887]:0.02137819652870623)[&theta=0.27730286574365426]:0.007347552886455208)[&theta=0.024837804140307403]:0.043665875803136904,11[&theta=4.541313011814142E-5]:0.08382996662501496)[&theta=0.021001381822736493]:0.0;
tree STATE_6426000 = (((1[&theta=0.005263968003598832]:0.03390535957975849,2[&theta=0.003409400349322305]:0.03390535957975849)[&theta=0.0649233408583585]:0.006366056973619007,(((((3[&theta=2.2886543868197646E-4]:3.123813085838711E-4,7[&theta=2.216491054921545E-4]:3.123813085838711E-4)[&theta=0.13510928203664618]:2.4467775280222025E-4,(10[&theta=2.5060610110616674E-4]:3.852637567232379E-4,13[&theta=2.60107083391664E-4]:3.852637567232379E-4)[&theta=0.0042884956094971895]:1.7179530466285346E-4)[&theta=0.05837637981765124]:6.242921068200343E-4,6[&theta=8.207719280818372E-4]:0.0011813511682061256)[&theta=0.7163556869101365]:0.028584765040300407,12[&theta=0.0046294984823144385]:0.029766116208506534)[&theta=0.02135474281656242]:0.0031381134651612616,((4[&theta=3.5735520377301144E-4]:5.210392250497761E-4,8[&theta=3.052438116510351E-4]:5.210392250497761E-4)[&theta=0.12782508551414315]:0.01094786750341309,(5[&theta=4.310465328512292E-4]:5.529946113723797E-4,9[&theta=3.742312141456743E-4]:5.529946113723797E-4)[&theta=0.058093693800135446]:0.010915912117090488)[&theta=0.19577139569695887]:0.021435322945204928)[&theta=0.2940404823479817]:0.007367186879709699)[&theta=0.0253669574635709]:0.04378255893889913,11[&theta=7.117360688479469E-5]:0.08405397549227663)[&theta=0.024194234510196467]:0.0;
tree STATE_6426500 = (((1[&theta=0.005396025505853915]:0.034268168933677574,2[&theta=0.0032293521792484924]:0.034268168933677574)[&theta=0.05763921944382769]:0.006434177915152675,(((((3[&theta=2.2136328997496212E-4]:3.157239913381155E-4,7[&theta=2.216491054921545E-4]:3.157239913381155E-4)[&theta=0.10055859910354047]:2.472959635663244E-4,(10[&theta=2.5060610110616674E-4]:3.8938632897723177E-4,13[&theta=2.577243555881754E-4]:3.8938632897723177E-4)[&theta=0.004375310140923721]:1.7363362592720815E-4)[&theta=0.04702113847193936]:6.30972437562416E-4,6[&theta=8.109065484066476E-4]:0.001193992392466856)[&theta=0.8436888025838151]:0.02889064057929312,12[&theta=0.005115759355053999]:0.030084632971759975)[&theta=0.021511540502606546]:0.0031716933160441767,((4[&theta=3.669849676987415E-4]:5.266146829405004E-4,8[&theta=3.0874797294953404E-4]:5.266146829405004E-4)[&theta=0.12909982910986917]:0.011065016791458876,(5[&theta=4.310465328512292E-4]:5.589120126375333E-4,9[&theta=3.742312141456743E-4]:5.589120126375333E-4)[&theta=0.058093693800135446]:0.011032719461761844)[&theta=0.19577139569695887]:0.021664694813404772)[&theta=0.36692562652996846]:0.007446020561026098)[&theta=0.0253669574635709]:0.04425106073679865,11[&theta=1.4641755185801122E-5]:0.0849534075856289)[&theta=0.023768742594171447]:0.0;
tree STATE_6427000 = (((1[&theta=0.00548832569928947]:0.034582833054429496,2[&theta=0.003199156305788388]:0.034582833054429496)[&theta=0.05944540549304854]:0.006493259126651059,(((((3[&theta=2.2339593680653145E-4]:3.186230961116145E-4,7[&theta=2.1875170712102213E-4]:3.186230961116145E-4)[&theta=0.1248063585406695]:2.495667346452139E-4,(10[&theta=2.6331657803792204E-4]:3.929618309854533E-4,13[&theta=2.600908843602397E-4]:3.929618309854533E-4)[&theta=0.005008175116490613]:1.7522799977137514E-4)[&theta=0.04969181425934617]:6.367662804627629E-4,6[&theta=8.183526187397368E-4]:0.0012049561112195913)[&theta=0.8514358927702524]:0.029155926070135577,12[&theta=0.005568972519318731]:0.03036088218135517)[&theta=0.021709068126313912]:0.0032008170807401905,((4[&theta=3.703547713907213E-4]:5.314502709318878E-4,8[&theta=3.159175845523217E-4]:5.314502709318878E-4)[&theta=0.11423514018058054]:0.011166620229522002,(5[&theta=4.4652358975382476E-4]:5.640441677105006E-4,9[&theta=3.7766755578928465E-4]:5.640441677105006E-4)[&theta=0.0594807201297881]:0.011134026332743388)[&theta=0.1975690474540336]:0.021863628761641468)[&theta=0.3498438948870465]:0.007514392918985195)[&theta=0.025373202584062622]:0.04465739178839447,11[&theta=4.1367345971247255E-5]:0.08573348396947503)[&theta=0.02372154744927772]:0.0;
tree STATE_6427500 = (((1[&theta=0.005611628260475095]:0.03440438667537308,2[&theta=0.0032091157898664485]:0.03440438667537308)[&theta=0.0500729942574998]:0.00645975410473449,(((((3[&theta=2.2913472173399297E-4]:3.169790105129773E-4,7[&theta=2.1875170712102213E-4]:3.169790105129773E-4)[&theta=0.1924846071252359]:2.4827897779602004E-4,(10[&theta=2.6318139369818904E-4]:3.9093415974937015E-4,13[&theta=2.6258295957537427E-4]:3.9093415974937015E-4)[&theta=0.00436701602447681]:1.743238285596272E-4)[&theta=0.052083267472560556]:6.334805855957471E-4,6[&theta=8.180391117893746E-4]:0.0011987385739047444)[&theta=0.8464264682967322]:0.02900548236799401,12[&theta=0.005373907736516992]:0.030204220941898754)[&theta=0.021709068126313912]:0.0031843009608149946,((4[&theta=3.710139513548923E-4]:5.287080035084212E-4,8[&theta=3.238401132872375E-4]:5.287080035084212E-4)[&theta=0.11345724954451607]:0.011109000804788344,(5[&theta=4.199608297854462E-4]:5.611337167593766E-4,9[&theta=3.7999762793317E-4]:5.611337167593766E-4)[&theta=0.05848959517936479]:0.01107657509153739)[&theta=0.1923671371459177]:0.021750813094416982)[&theta=0.45509756877820823]:0.007475618877393821)[&theta=0.025373202584062622]:0.04442696098909586,11[&theta=2.001999529721968E-5]:0.08529110176920343)[&theta=0.022391411228311026]:0.0;
tree STATE_6428000 = (((1[&theta=0.005304753735929097]:0.03455308595286796,2[&theta=0.0032091157898664485]:0.03455308595286796)[&theta=0.055122562242272105]:0.006487673822566757,(((((3[&theta=2.2554082528252327E-4]:3.183490262115295E-4,7[&theta=2.2211502849956542E-4]:3.183490262115295E-4)[&theta=0.1020913867962611]:2.493520649277219E-4,(10[&theta=2.606693684921783E-4]:3.9262381716577194E-4,13[&theta=2.6258295957537427E-4]:3.9262381716577194E-4)[&theta=0.0041443000833813574]:1.7507727397347947E-4)[&theta=0.07498332158522347]:6.362185534680984E-4,6[&theta=8.180391117893746E-4]:0.0012039196446073498)[&theta=0.7783077398758358]:0.02913084702896611,12[&theta=0.0051308966694809735]:0.03033476667357346)[&theta=0.02160512510714866]:0.0031980638352027066,((4[&theta=3.710139513548923E-4]:5.309931335666686E-4,8[&theta=3.1832645204024705E-4]:5.309931335666686E-4)[&theta=0.12137053989907179]:0.011157015042302555,(5[&theta=4.290740449630788E-4]:5.635589940662342E-4,9[&theta=3.618857470653213E-4]:5.635589940662342E-4)[&theta=0.059368870855908584]:0.011124449181802989)[&theta=0.1923671371459177]:0.021844822332906945)[&theta=0.25191898769659754]:0.007507929266658553)[&theta=0.025373202584062622]:0.044618978857709705,11[&theta=7.320724878772582E-5]:0.08565973863314442)[&theta=0.02209899771781491]:0.0;
tree STATE_6428500 = (((1[&theta=0.005753344395511474]:0.03455482347316888,2[&theta=0.0032383950414767025]:0.03455482347316888)[&theta=0.06788025043458164]:0.006488000058694779,(((((3[&theta=2.3302122499014124E-4]:3.1836503456159624E-4,7[&theta=2.107666725362693E-4]:3.1836503456159624E-4)[&theta=0.07453918162000206]:2.4936460372890104E-4,(10[&theta=2.611788103147545E-4]:3.9861713818296386E-4,13[&theta=2.620949925999036E-4]:3.9861713818296386E-4)[&theta=0.0038589858315189775]:1.6911250010753342E-4)[&theta=0.058482920316606624]:6.36250546056372E-4,6[&theta=8.302790063110841E-4]:0.0012039801843468693)[&theta=0.8468840828528028]:0.029132311889099437,12[&theta=0.004941428407892095]:0.030336292073446305)[&theta=0.02115851049251434]:0.0031982246515432425,((4[&theta=3.6796458643825384E-4]:5.310198348387482E-4,8[&theta=3.1832645204024705E-4]:5.310198348387482E-4)[&theta=0.13540464244649486]:0.011157576078736756,(5[&theta=4.4776721156661585E-4]:5.635873329299261E-4,9[&theta=3.618857470653213E-4]:5.635873329299261E-4)[&theta=0.062140066791601646]:0.011125008580645579)[&theta=0.17883981162580498]:0.021845920811414045)[&theta=0.23498777106655186]:0.0075083068068741085)[&theta=0.025373202584062622]:0.044621222546787936,11[&theta=2.0300028680936114E-5]:0.08566404607865159)[&theta=0.023515608837780335]:0.0;
tree STATE_6429000 = (((1[&theta=0.0057584139957247175]:0.03517385831685944,2[&theta=0.003746078487836666]:0.03517385831685944)[&theta=0.06422539615914716]:0.006604229797368369,(((((3[&theta=2.3353112422325282E-4]:3.240684076249662E-4,7[&theta=2.2338102802324492E-4]:3.240684076249662E-4)[&theta=0.062043265490509314]:2.538318636647286E-4,(10[&theta=2.611788103147545E-4]:3.988936705539247E-4,13[&theta=2.620949925999036E-4]:3.988936705539247E-4)[&theta=0.004749330045752443]:1.790066007357701E-4)[&theta=0.05142883615066969]:6.476487017330133E-4,6[&theta=8.302790063110841E-4]:0.0012255489730227081)[&theta=0.8206134912599035]:0.029654204763204736,12[&theta=0.004912348558749821]:0.030879753736227443)[&theta=0.021625273771154977]:0.003255519474617441,((4[&theta=3.6796458643825384E-4]:5.405328274521018E-4,8[&theta=3.1832645204024705E-4]:5.405328274521018E-4)[&theta=0.12837750372925616]:0.01135745926926237,(5[&theta=4.4776721156661585E-4]:5.736837583050161E-4,9[&theta=3.781880008863438E-4]:5.736837583050161E-4)[&theta=0.06007798697148875]:0.011324308338409455)[&theta=0.19655422998504724]:0.02223728111413041)[&theta=0.24102418752044852]:0.007642814903382922)[&theta=0.02525118121977282]:0.045420592612908546,11[&theta=4.0215412203574476E-5]:0.08719868072713635)[&theta=0.0216593868220382]:0.0;
tree STATE_6429500 = (((1[&theta=0.005600561348269654]:0.03513170266771128,2[&theta=0.0034175910504690506]:0.03513170266771128)[&theta=0.05618640589804401]:0.006596314669271713,(((((3[&theta=2.2942894593925035E-4]:3.236800136657715E-4,7[&theta=2.2338102802324492E-4]:3.236800136657715E-4)[&theta=0.10070951821948379]:2.535276477640765E-4,(10[&theta=2.5258488198153775E-4]:3.9961516232569697E-4,13[&theta=2.620949925999036E-4]:3.9961516232569697E-4)[&theta=0.004921594103685339]:1.7759249910415104E-4)[&theta=0.05006226164707642]:6.468724988156204E-4,6[&theta=8.313951791669937E-4]:0.0012240801602454684)[&theta=0.8392091784579125]:0.029618664384310163,12[&theta=0.004613359408132626]:0.03084274454455563)[&theta=0.021625273771154977]:0.003251617754893358,((4[&theta=3.86777495755301E-4]:5.398850022399268E-4,8[&theta=3.1331786734759806E-4]:5.398850022399268E-4)[&theta=0.12588473598715727]:0.011343847425379437,(5[&theta=4.4648726786520525E-4]:5.729962019096033E-4,9[&theta=3.781880008863438E-4]:5.729962019096033E-4)[&theta=0.06007798697148875]:0.011310736225709762)[&theta=0.1979056817650137]:0.022210629871829625)[&theta=0.20781679899873065]:0.007633655037534007)[&theta=0.02564926500341324]:0.04536615631680926,11[&theta=3.198088893474119E-5]:0.08709417365379225)[&theta=0.025441396137697303]:0.0;
tree STATE_6430000 = (((1[&theta=0.005600561348269654]:0.03513170266771128,2[&theta=0.00393181075366482]:0.03513170266771128)[&theta=0.05747281827472874]:0.006596314669271713,(((((3[&theta=2.2942894593925035E-4]:3.236800136657715E-4,7[&theta=2.2338102802324492E-4]:3.236800136657715E-4)[&theta=0.1014461373980145]:2.535276477640765E-4,(10[&theta=2.6262955222707224E-4]:3.9961516232569697E-4,13[&theta=2.6123978499955117E-4]:3.9961516232569697E-4)[&theta=0.004100170194137418]:1.7759249910415104E-4)[&theta=0.05857711555335383]:6.468724988156204E-4,6[&theta=8.375806337901227E-4]:0.0012240801602454684)[&theta=0.8082520137235518]:0.029618664384310163,12[&theta=0.005102757202256213]:0.03084274454455563)[&theta=0.02261489304805982]:0.003251617754893358,((4[&theta=3.86777495755301E-4]:5.398850022399268E-4,8[&theta=3.2384219873223E-4]:5.398850022399268E-4)[&theta=0.12588473598715727]:0.011343847425379437,(5[&theta=4.3602160373111375E-4]:5.729962019096033E-4,9[&theta=3.656850958769846E-4]:5.729962019096033E-4)[&theta=0.06007798697148875]:0.011310736225709762)[&theta=0.18850566346860767]:0.022210629871829625)[&theta=0.22111227523773141]:0.007633655037534007)[&theta=0.02564926500341324]:0.04536615631680926,11[&theta=1.0090462368563945E-4]:0.08709417365379225)[&theta=0.022113855126412736]:0.0;
tree STATE_6430500 = (((1[&theta=0.006194199356056951]:0.03513170266771128,2[&theta=0.003574186360968141]:0.03513170266771128)[&theta=0.050861823204455064]:0.006596314669271713,(((((3[&theta=2.2942894593925035E-4]:3.236800136657715E-4,7[&theta=2.2338102802324492E-4]:3.236800136657715E-4)[&theta=0.29506182087802874]:2.535276477640765E-4,(10[&theta=2.6262955222707224E-4]:3.9961516232569697E-4,13[&theta=2.6322945612300544E-4]:3.9961516232569697E-4)[&theta=0.00450303170482017]:1.7759249910415104E-4)[&theta=0.06787914071668553]:6.468724988156204E-4,6[&theta=8.395926023065288E-4]:0.0012240801602454684)[&theta=0.7409587564337878]:0.029618664384310163,12[&theta=0.00512954061880798]:0.03084274454455563)[&theta=0.02261489304805982]:0.003251617754893358,((4[&theta=3.756245272525123E-4]:5.398850022399268E-4,8[&theta=3.2384219873223E-4]:5.398850022399268E-4)[&theta=0.12865134877235845]:0.01118418219050343,(5[&theta=4.384699690764407E-4]:5.729962019096033E-4,9[&theta=3.9218293372259483E-4]:5.729962019096033E-4)[&theta=0.05877720214529618]:0.011151070990833754)[&theta=0.1820575605907544]:0.022370295106705632)[&theta=0.2785909582475397]:0.007633655037534007)[&theta=0.02570458385027611]:0.04536615631680926,11[&theta=4.6289808663138287E-5]:0.08709417365379225)[&theta=0.02330786985093444]:0.0;
tree STATE_6431000 = (((1[&theta=0.005742253625347065]:0.03499413577504909,2[&theta=0.0036662526310612697]:0.03499413577504909)[&theta=0.0506738383424481]:0.006570485163635259,(((((3[&theta=2.2942894593925035E-4]:3.224125643161622E-4,7[&theta=2.2815674849851567E-4]:3.224125643161622E-4)[&theta=0.336241336226126]:2.9145659039508633E-4,(10[&theta=2.6262955222707224E-4]:3.980503700734737E-4,13[&theta=2.752810919416202E-4]:3.980503700734737E-4)[&theta=0.00540741097774381]:2.1581878463777484E-4)[&theta=0.049608151708767964]:6.054178161574585E-4,6[&theta=8.395926023065288E-4]:0.001219286970868707)[&theta=0.7957262989973821]:0.029502685159998362,12[&theta=0.0051418168307601495]:0.03072197213086707)[&theta=0.021525816631809885]:0.003238885239339049,((4[&theta=3.756245272525123E-4]:5.377709486497679E-4,8[&theta=3.2384219873223E-4]:5.377709486497679E-4)[&theta=0.12101197006096756]:0.011140387752030925,(5[&theta=4.4578132961002587E-4]:5.707524932072525E-4,9[&theta=3.9218293372259483E-4]:5.707524932072525E-4)[&theta=0.05944067047473537]:0.011107406207473441)[&theta=0.18738963785722912]:0.022282698669525425)[&theta=0.23882065194249297]:0.007603763568478229)[&theta=0.02570458385027611]:0.045188513883262574,11[&theta=2.7974234168537073E-5]:0.08675313482194692)[&theta=0.02372268346435147]:0.0;
tree STATE_6431500 = (((1[&theta=0.005526398055249067]:0.03538178777619343,2[&theta=0.0034464964294893107]:0.03538178777619343)[&theta=0.05272431011501687]:0.006643270550836862,(((((3[&theta=2.2942894593925035E-4]:3.259841306081451E-4,7[&theta=2.2815674849851567E-4]:3.259841306081451E-4)[&theta=0.17182365923405352]:2.946852379387675E-4,(10[&theta=2.6262955222707224E-4]:4.0245982380329677E-4,13[&theta=2.684800566098265E-4]:4.0245982380329677E-4)[&theta=0.00642801822475567]:2.1820954474361585E-4)[&theta=0.05224832718917703]:6.121244092126642E-4,6[&theta=8.395926023065288E-4]:0.0012327937777595768)[&theta=0.7758009348655891]:0.02982950491674055,12[&theta=0.0051418168307601495]:0.03106229869450013)[&theta=0.021525816631809885]:0.0032747644035675295,((4[&theta=3.836562826619858E-4]:5.437281749045168E-4,8[&theta=3.2280461598432864E-4]:5.437281749045168E-4)[&theta=0.12971771118263523]:0.011263796817862973,(5[&theta=4.434016518318933E-4]:5.77075076727308E-4,9[&theta=3.8012058617370605E-4]:5.77075076727308E-4)[&theta=0.05893170795410904]:0.011230449916040181)[&theta=0.1947281077029974]:0.02252953810530017)[&theta=0.24951673893629486]:0.00768799522896263)[&theta=0.02570458385027611]:0.045689095407784035,11[&theta=8.333849388772178E-5]:0.08771415373481432)[&theta=0.02358508563058836]:0.0;
tree STATE_6432000 = (((1[&theta=0.0058093748383855675]:0.0349757795294367,2[&theta=0.003489861862564215]:0.0349757795294367)[&theta=0.06358973021325541]:0.006567038602181892,(((((3[&theta=2.2942894593925035E-4]:3.2224344214503185E-4,7[&theta=2.2853610124731549E-4]:3.2224344214503185E-4)[&theta=0.10126888445076479]:2.9130370624349486E-4,(10[&theta=2.6262955222707224E-4]:3.9784157193637604E-4,13[&theta=2.685711749395133E-4]:3.9784157193637604E-4)[&theta=0.0053310419286059785]:2.1570557645215067E-4)[&theta=0.0663167374162267]:6.051002430016891E-4,6[&theta=8.395926023065288E-4]:0.0012186473913902158)[&theta=0.7849707876718727]:0.029487209466056295,12[&theta=0.0051401306689664505]:0.03070585685744651)[&theta=0.021525816631809885]:0.003237186275451328,((4[&theta=3.836614147533025E-4]:5.37488859796936E-4,8[&theta=3.2280461598432864E-4]:5.37488859796936E-4)[&theta=0.11429021666380917]:0.011134544038812571,(5[&theta=4.434016518318933E-4]:5.704531038176546E-4,9[&theta=3.9076304064858343E-4]:5.704531038176546E-4)[&theta=0.05755432465406003]:0.011101579794791852)[&theta=0.19652149414673614]:0.022271010234288333)[&theta=0.2175637161319948]:0.0075997749987207555)[&theta=0.02570458385027611]:0.04516481015572855,11[&theta=4.606298925899737E-5]:0.08670762828734714)[&theta=0.021739532168777703]:0.0;
tree STATE_6432500 = (((1[&theta=0.00549049806333715]:0.0349757795294367,2[&theta=0.0032518774089589273]:0.0349757795294367)[&theta=0.06630299245052478]:0.006567038602181892,(((((3[&theta=2.2942894593925035E-4]:3.2224344214503185E-4,7[&theta=2.1944566722123223E-4]:3.2224344214503185E-4)[&theta=0.06486208115208425]:2.9130370624349486E-4,(10[&theta=2.6262955222707224E-4]:3.9784157193637604E-4,13[&theta=2.685711749395133E-4]:3.9784157193637604E-4)[&theta=0.0053340397956797864]:2.1570557645215067E-4)[&theta=0.04223418577841261]:6.051002430016891E-4,6[&theta=8.395926023065288E-4]:0.0012186473913902158)[&theta=0.7826384258422532]:0.029487209466056295,12[&theta=0.005023900873905359]:0.03070585685744651)[&theta=0.021415789701993416]:0.003237186275451328,((4[&theta=3.836614147533025E-4]:5.37488859796936E-4,8[&theta=3.2280461598432864E-4]:5.37488859796936E-4)[&theta=0.11429021666380917]:0.011134544038812571,(5[&theta=4.6528210718389346E-4]:5.704531038176546E-4,9[&theta=3.9076304064858343E-4]:5.704531038176546E-4)[&theta=0.057873024550559475]:0.011101579794791852)[&theta=0.19652149414673614]:0.022271010234288333)[&theta=0.2585992761765384]:0.0075997749987207555)[&theta=0.025251767493958747]:0.04516481015572855,11[&theta=2.196626195255479E-5]:0.08670762828734714)[&theta=0.023288054797543933]:0.0;
tree STATE_6433000 = (((1[&theta=0.005321481942239825]:0.0349757795294367,2[&theta=0.003594541437992552]:0.0349757795294367)[&theta=0.05379121907447439]:0.006588847919916749,(((((3[&theta=2.286144408764037E-4]:3.2224344214503185E-4,7[&theta=2.2205029617404352E-4]:3.2224344214503185E-4)[&theta=0.08682044139374474]:2.9130370624349486E-4,(10[&theta=2.657171742916622E-4]:3.9784157193637604E-4,13[&theta=2.7124094455586355E-4]:3.9784157193637604E-4)[&theta=0.006248783437314437]:2.1570557645215067E-4)[&theta=0.05465867005815709]:6.051002430016891E-4,6[&theta=8.187084948491249E-4]:0.0012186473913902158)[&theta=0.8489909061527987]:0.029487209466056295,12[&theta=0.0051017382062738936]:0.03070585685744651)[&theta=0.020747078156683973]:0.003237186275451328,((4[&theta=3.836614147533025E-4]:5.37488859796936E-4,8[&theta=3.2280461598432864E-4]:5.37488859796936E-4)[&theta=0.12064001247318351]:0.011134544038812571,(5[&theta=4.345930586669389E-4]:5.704531038176546E-4,9[&theta=3.912281940257513E-4]:5.704531038176546E-4)[&theta=0.059986699375689]:0.011101579794791852)[&theta=0.20582581259540683]:0.022271010234288333)[&theta=0.2989163982944343]:0.007621584316455612)[&theta=0.02613614558703489]:0.04514300083799369,11[&theta=1.5212303995894348E-5]:0.08670762828734714)[&theta=0.02444309166188373]:0.0;
tree STATE_6433500 = (((1[&theta=0.005380567185386734]:0.0356642238562327,2[&theta=0.003416903327185489]:0.0356642238562327)[&theta=0.052041650025465076]:0.0067185392386412,(((((3[&theta=2.286144408764037E-4]:3.2858630776737627E-4,7[&theta=2.294219089820306E-4]:3.2858630776737627E-4)[&theta=0.1396791824760469]:2.970375708388271E-4,(10[&theta=2.6377736299600807E-4]:4.056724702565317E-4,13[&theta=2.7124094455586355E-4]:4.056724702565317E-4)[&theta=0.005099067545302132]:2.199514083496717E-4)[&theta=0.07032951890293461]:6.170107089024359E-4,6[&theta=8.70680750404134E-4]:0.0012426345875086392)[&theta=0.7226250720613268]:0.030067619748345105,12[&theta=0.005313268946059859]:0.03131025433585374)[&theta=0.02251901639880018]:0.0033009052991900545,((4[&theta=3.892457479527237E-4]:5.48068499799865E-4,8[&theta=3.2280461598432864E-4]:5.48068499799865E-4)[&theta=0.1202954665733635]:0.011353710381296208,(5[&theta=4.3131211370247907E-4]:5.816815941704116E-4,9[&theta=3.9044318384005226E-4]:5.816815941704116E-4)[&theta=0.058179715185784894]:0.011320097286925662)[&theta=0.20582581259540683]:0.022709380753947725)[&theta=0.2472083629988631]:0.0077716034598300995)[&theta=0.026263103183698185]:0.046031571249849905,11[&theta=5.601939833242097E-5]:0.0884143343447238)[&theta=0.02301724288188988]:0.0;
tree STATE_6434000 = (((1[&theta=0.005380567185386734]:0.0356642238562327,2[&theta=0.0034131670617277335]:0.0356642238562327)[&theta=0.06002583168175859]:0.0067185392386412,(((((3[&theta=2.286144408764037E-4]:3.2858630776737627E-4,7[&theta=2.294219089820306E-4]:3.2858630776737627E-4)[&theta=0.18566847371828765]:2.970375708388271E-4,(10[&theta=2.6233568947108644E-4]:4.056724702565317E-4,13[&theta=2.7124094455586355E-4]:4.056724702565317E-4)[&theta=0.005973019249645961]:2.199514083496717E-4)[&theta=0.05786149238515345]:6.170107089024359E-4,6[&theta=8.70680750404134E-4]:0.0012426345875086392)[&theta=0.7947429838866311]:0.030067619748345105,12[&theta=0.005313268946059859]:0.03131025433585374)[&theta=0.021695542360782152]:0.0033009052991900545,((4[&theta=3.8871662086935435E-4]:5.48068499799865E-4,8[&theta=3.2280461598432864E-4]:5.48068499799865E-4)[&theta=0.13287938445884465]:0.011353710381296208,(5[&theta=4.3131211370247907E-4]:5.816815941704116E-4,9[&theta=3.9044318384005226E-4]:5.816815941704116E-4)[&theta=0.06291282664575958]:0.011320097286925662)[&theta=0.20747721803912134]:0.022709380753947725)[&theta=0.23679333437809405]:0.0077716034598300995)[&theta=0.02484647177202942]:0.046031571249849905,11[&theta=5.2702617891309717E-5]:0.0884143343447238)[&theta=0.023186930250245555]:0.0;
tree STATE_6434500 = (((1[&theta=0.005380567185386734]:0.03684760707643461,2[&theta=0.003469552994462211]:0.03684760707643461)[&theta=0.061836509658292495]:0.006052837644043574,(((((3[&theta=2.3946797222493526E-4]:3.325998048009592E-4,7[&theta=2.294219089820306E-4]:3.325998048009592E-4)[&theta=0.17747644784830524]:3.006657177860465E-4,(10[&theta=2.611026481670955E-4]:4.106275314306982E-4,13[&theta=2.7124094455586355E-4]:4.106275314306982E-4)[&theta=0.005532865254853987]:2.226379911563075E-4)[&theta=0.05976138494696356]:6.245471478572264E-4,6[&theta=8.756167972446093E-4]:0.0012578126704442321)[&theta=0.7297257977868206]:0.030434878820966946,12[&theta=0.005313268946059859]:0.03169269149141118)[&theta=0.021695542360782152]:0.0033412240018056844,((4[&theta=3.8871662086935435E-4]:5.547628484265408E-4,8[&theta=3.2280461598432864E-4]:5.547628484265408E-4)[&theta=0.12320066674861323]:0.011492389571080805,(5[&theta=4.4338057694061784E-4]:5.887865078491201E-4,9[&theta=3.9044318384005226E-4]:5.887865078491201E-4)[&theta=0.06320176554071819]:0.011458365911658226)[&theta=0.20080109185477266]:0.022986763073709518)[&theta=0.20578445557071606]:0.007866529227261325)[&theta=0.025476845084657335]:0.046593821015878584,11[&theta=5.6384975345864994E-5]:0.08949426573635677)[&theta=0.019033747703306247]:0.0;
tree STATE_6435000 = (((1[&theta=0.005768256801788636]:0.03630979293907297,2[&theta=0.003469552994462211]:0.03630979293907297)[&theta=0.05262506232830638]:0.0059644926492283395,(((((3[&theta=2.33453060943661E-4]:3.277453002266289E-4,7[&theta=2.294219089820306E-4]:3.277453002266289E-4)[&theta=0.15289468259847]:2.9627731141518255E-4,(10[&theta=2.6072004226709074E-4]:4.0463416282102865E-4,13[&theta=2.7124094455586355E-4]:4.0463416282102865E-4)[&theta=0.0068984217758502496]:2.1938844882078278E-4)[&theta=0.04365317572548123]:6.154314871069975E-4,6[&theta=8.193115324363978E-4]:0.001239454098748809)[&theta=0.9603989102755606]:0.02999066250958339,12[&theta=0.005313268946059859]:0.0312301166083322)[&theta=0.021695542360782152]:0.0032924567236338464,((4[&theta=3.8871662086935435E-4]:5.46665733676378E-4,8[&theta=3.173322863821267E-4]:5.46665733676378E-4)[&theta=0.12320066674861323]:0.01132465087449262,(5[&theta=4.56942200142845E-4]:5.80192796264208E-4,9[&theta=3.9044318384005226E-4]:5.80192796264208E-4)[&theta=0.059625015901050814]:0.01129112381190479)[&theta=0.20181144211093918]:0.022651256723797048)[&theta=0.173216765628685]:0.007751712256335266)[&theta=0.026033199932905315]:0.04591375472001149,11[&theta=3.295525479759893E-5]:0.0881880403083128)[&theta=0.020789621656727462]:0.0;
tree STATE_6435500 = (((1[&theta=0.005768256801788636]:0.036341224833901904,2[&theta=0.003403403480332094]:0.036341224833901904)[&theta=0.04998490217560629]:0.005969655865277881,(((((3[&theta=2.33453060943661E-4]:3.2802901585741437E-4,7[&theta=2.2046091401306037E-4]:3.2802901585741437E-4)[&theta=0.15866670789129894]:3.095254020459783E-4,(10[&theta=2.696421043042046E-4]:4.049844379787891E-4,13[&theta=2.6874378687000036E-4]:4.049844379787891E-4)[&theta=0.007347815095490278]:2.325699799246036E-4)[&theta=0.04560975933084361]:6.029726252971385E-4,6[&theta=8.577676351154608E-4]:0.0012405270432005312)[&theta=0.8158822495408533]:0.030016624193017746,12[&theta=0.005175725412888279]:0.03125715123621828)[&theta=0.021240188061830336]:0.0032953068680463965,((4[&theta=3.8871662086935435E-4]:5.471389597252384E-4,8[&theta=3.173322863821267E-4]:5.471389597252384E-4)[&theta=0.12320066674861323]:0.011334454159128772,(5[&theta=4.56942200142845E-4]:5.806950453126474E-4,9[&theta=3.9044318384005226E-4]:5.806950453126474E-4)[&theta=0.059625015901050814]:0.011300898073541362)[&theta=0.19929776487697537]:0.022670864985410665)[&theta=0.2268978943753838]:0.007758422594915111)[&theta=0.02532808662066647]:0.045953500369676374,11[&theta=3.832769849541816E-5]:0.08826438106885616)[&theta=0.021663915747939876]:0.0;
tree STATE_6436000 = (((1[&theta=0.005702735506824006]:0.03592507093177533,2[&theta=0.0029456775809259834]:0.03592507093177533)[&theta=0.05111489053056498]:0.005901295605158889,(((((3[&theta=2.33453060943661E-4]:3.2427266049009454E-4,7[&theta=2.2046091401306037E-4]:3.2427266049009454E-4)[&theta=0.1816054658035462]:3.059809369252385E-4,(10[&theta=2.646218786361721E-4]:4.003468437607706E-4,13[&theta=2.7709845336018764E-4]:4.003468437607706E-4)[&theta=0.005595719969851566]:2.299067536545624E-4)[&theta=0.056493691308117835]:5.960678109426475E-4,6[&theta=8.577676351154608E-4]:0.0012263214083579805)[&theta=0.8069662622669713]:0.02967289512654615,12[&theta=0.005175725412888279]:0.03089921653490413)[&theta=0.02135514698304731]:0.0032575713536791805,((4[&theta=3.8871662086935435E-4]:5.408735128632844E-4,8[&theta=3.173322863821267E-4]:5.408735128632844E-4)[&theta=0.1150952212738196]:0.011204660038309926,(5[&theta=4.56942200142845E-4]:5.740453379855847E-4,9[&theta=3.9949050158981126E-4]:5.740453379855847E-4)[&theta=0.0620272084372385]:0.011171488213187626)[&theta=0.2117876544328857]:0.022411254337410102)[&theta=0.2919795334218549]:0.007669578648350904)[&theta=0.0250343879896524]:0.045427273513464976,11[&theta=3.540392481382093E-5]:0.08725364005039919)[&theta=0.022388497241571204]:0.0;
tree STATE_6436500 = (((1[&theta=0.005702735506824006]:0.036624746207051403,2[&theta=0.0035235001601745006]:0.036624746207051403)[&theta=0.05392562925211224]:0.005258644604188387,(((((3[&theta=2.3287311799347665E-4]:3.247147599281429E-4,7[&theta=2.2046091401306037E-4]:3.247147599281429E-4)[&theta=0.20615029960884915]:3.06398098211866E-4,(10[&theta=2.646218786361721E-4]:4.00892659477654E-4,13[&theta=2.6528119787972944E-4]:4.00892659477654E-4)[&theta=0.005757932738621794]:2.302201986623549E-4)[&theta=0.04877032973252698]:5.968804642321916E-4,6[&theta=8.129990411369887E-4]:0.0012279933223722005)[&theta=0.8224976507502435]:0.029713349879163554,12[&theta=0.005013611866065446]:0.030941343201535756)[&theta=0.02135514698304731]:0.0032620125867534946,((4[&theta=3.8871662086935435E-4]:5.416109166139759E-4,8[&theta=3.173322863821267E-4]:5.416109166139759E-4)[&theta=0.11634780246428118]:0.011219935991265606,(5[&theta=4.56942200142845E-4]:5.748279667799893E-4,9[&theta=3.681803841719412E-4]:5.748279667799893E-4)[&theta=0.05653296010009087]:0.011186718941099592)[&theta=0.20027946573573224]:0.02244180888040967)[&theta=0.2539931797599659]:0.007680035022950539)[&theta=0.0250343879896524]:0.045489207109908225,11[&theta=2.242790928646355E-5]:0.08737259792114802)[&theta=0.026413201331364818]:0.0;
tree STATE_6437000 = (((1[&theta=0.005556554531807772]:0.03642106145804011,2[&theta=0.003375493560386764]:0.03642106145804011)[&theta=0.05287310752959295]:0.00522939919453317,(((((3[&theta=2.3287311799347665E-4]:3.229088922778303E-4,7[&theta=2.1835016104271006E-4]:3.229088922778303E-4)[&theta=0.18799726005530526]:3.046940967867366E-4,(10[&theta=2.646218786361721E-4]:3.9866313629503456E-4,13[&theta=2.6385789636780257E-4]:3.9866313629503456E-4)[&theta=0.007418223010058942]:2.2893985276953234E-4)[&theta=0.04755095586784164]:5.93560975085166E-4,6[&theta=8.634468094883526E-4]:0.0012211639641497329)[&theta=0.81806162169197]:0.029548102148074656,12[&theta=0.0049375650602715435]:0.03076926611222439)[&theta=0.02135514698304731]:0.003243871240155533,((4[&theta=3.867913409779192E-4]:5.385988033562176E-4,8[&theta=3.173322863821267E-4]:5.385988033562176E-4)[&theta=0.12450070674211042]:0.011248532899997556,(5[&theta=4.56942200142845E-4]:5.716311203233247E-4,9[&theta=3.639600259633996E-4]:5.716311203233247E-4)[&theta=0.062211239296767806]:0.011215500583030448)[&theta=0.20027946573573224]:0.02222600564902615)[&theta=0.24953385615360318]:0.007637323300193358)[&theta=0.025105182157676324]:0.04523622357575555,11[&theta=4.1487546386680344E-5]:0.08688668422832883)[&theta=0.023486343617787838]:0.0;
tree STATE_6437500 = (((1[&theta=0.005449031001771954]:0.03677634772602322,2[&theta=0.003375493560386764]:0.03677634772602322)[&theta=0.04615233580758782]:0.005280411813310355,(((((3[&theta=2.2773163335724816E-4]:3.2605885800214405E-4,7[&theta=2.1797501183259081E-4]:3.2605885800214405E-4)[&theta=0.2212321583290284]:3.0766637777444357E-4,(10[&theta=2.613840236205756E-4]:4.025520822017837E-4,13[&theta=2.6655192198568486E-4]:4.025520822017837E-4)[&theta=0.007029644092696053]:2.311731535748039E-4)[&theta=0.04451146140868418]:5.993511430598523E-4,6[&theta=8.634468094883526E-4]:0.00123307637883644)[&theta=0.8239945781031571]:0.0298363429218991,12[&theta=0.005005303532459694]:0.03106941930073554)[&theta=0.020755446224671143]:0.0032755150984231027,((4[&theta=3.8802928243195984E-4]:5.438528171362678E-4,8[&theta=3.173322863821267E-4]:5.438528171362678E-4)[&theta=0.1240396138859721]:0.011358261971977777,(5[&theta=4.56942200142845E-4]:5.772073632792489E-4,9[&theta=3.7656996102030727E-4]:5.772073632792489E-4)[&theta=0.06210689857348115]:0.011324907425834797)[&theta=0.1942193294175539]:0.0224428196100446)[&theta=0.20676808108408629]:0.007711825140174933)[&theta=0.0245049186037201]:0.04567750146301307,11[&theta=6.156161731629848E-5]:0.08773426100234664)[&theta=0.022713686145778966]:0.0;
tree STATE_6438000 = (((1[&theta=0.005795956006998339]:0.03677634772602322,2[&theta=0.0031212197887026697]:0.03677634772602322)[&theta=0.05754027720531477]:0.005280411813310355,(((((3[&theta=2.2801638959837574E-4]:3.2605885800214405E-4,7[&theta=2.239160710718417E-4]:3.2605885800214405E-4)[&theta=0.37610971346380595]:3.276283728768673E-4,(10[&theta=2.613840236205756E-4]:4.025520822017837E-4,13[&theta=2.691433424157239E-4]:4.025520822017837E-4)[&theta=0.00621071666629894]:2.5113514867722763E-4)[&theta=0.041445558560043415]:5.793891479574286E-4,6[&theta=8.634468094883526E-4]:0.00123307637883644)[&theta=0.8526876786145944]:0.0298363429218991,12[&theta=0.005005303532459694]:0.03106941930073554)[&theta=0.02166565041374073]:0.0032755150984231027,((4[&theta=3.7894940551923755E-4]:5.438528171362678E-4,8[&theta=3.173322863821267E-4]:5.438528171362678E-4)[&theta=0.14591919851829005]:0.011358261971977777,(5[&theta=4.56942200142845E-4]:5.772073632792489E-4,9[&theta=3.9193632234835597E-4]:5.772073632792489E-4)[&theta=0.060485848974683995]:0.011324907425834797)[&theta=0.1949776815457457]:0.0224428196100446)[&theta=0.25369135420702293]:0.007711825140174933)[&theta=0.025443279161276977]:0.04567750146301307,11[&theta=9.624139986444179E-5]:0.08773426100234664)[&theta=0.023980003748055558]:0.0;
tree STATE_6438500 = (((1[&theta=0.005818736737231539]:0.03677634772602322,2[&theta=0.003325592414675381]:0.03677634772602322)[&theta=0.041158669615804944]:0.005280411813310355,(((((3[&theta=2.2801638959837574E-4]:3.2605885800214405E-4,7[&theta=2.239160710718417E-4]:3.2605885800214405E-4)[&theta=0.24087589047052554]:3.718087853349196E-4,(10[&theta=2.6309678313641665E-4]:4.025520822017837E-4,13[&theta=2.691433424157239E-4]:4.025520822017837E-4)[&theta=0.007540404289020202]:2.9531556113527994E-4)[&theta=0.037637552867528755]:5.352087354993763E-4,6[&theta=8.634468094883526E-4]:0.00123307637883644)[&theta=0.8526876786145944]:0.0298363429218991,12[&theta=0.005022181558770175]:0.03106941930073554)[&theta=0.020948137653139475]:0.0032755150984231027,((4[&theta=3.7894940551923755E-4]:5.438528171362678E-4,8[&theta=3.175400020140523E-4]:5.438528171362678E-4)[&theta=0.13181624607743841]:0.011358261971977777,(5[&theta=4.567374471826196E-4]:5.772073632792489E-4,9[&theta=3.719866087604355E-4]:5.772073632792489E-4)[&theta=0.060485848974683995]:0.011324907425834797)[&theta=0.20812442066834877]:0.0224428196100446)[&theta=0.21910522373495117]:0.007711825140174933)[&theta=0.025381544905056074]:0.04567750146301307,11[&theta=5.3874918837826964E-5]:0.08773426100234664)[&theta=0.02446440598775322]:0.0;
tree STATE_6439000 = (((1[&theta=0.0058282073956617084]:0.03677634772602322,2[&theta=0.003588635363139237]:0.03677634772602322)[&theta=0.05151560358858911]:0.005280411813310355,(((((3[&theta=2.3534347646221032E-4]:3.2605885800214405E-4,7[&theta=2.239160710718417E-4]:3.2605885800214405E-4)[&theta=0.13150880414581753]:3.718087853349196E-4,(10[&theta=2.6309678313641665E-4]:4.025520822017837E-4,13[&theta=2.691433424157239E-4]:4.025520822017837E-4)[&theta=0.00792069482944565]:2.9531556113527994E-4)[&theta=0.04046160253252099]:5.352087354993763E-4,6[&theta=8.634468094883526E-4]:0.00123307637883644)[&theta=0.8693312078445553]:0.0298363429218991,12[&theta=0.004905868987777843]:0.03106941930073554)[&theta=0.0212734235714708]:0.0032755150984231027,((4[&theta=3.7894940551923755E-4]:5.438528171362678E-4,8[&theta=3.28053247544533E-4]:5.438528171362678E-4)[&theta=0.11586623078253588]:0.011358261971977777,(5[&theta=4.567374471826196E-4]:5.772073632792489E-4,9[&theta=3.719866087604355E-4]:5.772073632792489E-4)[&theta=0.060485848974683995]:0.011324907425834797)[&theta=0.20812442066834877]:0.0224428196100446)[&theta=0.20652565668888193]:0.007711825140174933)[&theta=0.024666908958706445]:0.04567750146301307,11[&theta=9.268030972074506E-5]:0.08773426100234664)[&theta=0.021240193007742367]:0.0;
tree STATE_6439500 = (((1[&theta=0.0055256264270389125]:0.03677634772602322,2[&theta=0.0031767548350684384]:0.03677634772602322)[&theta=0.04950965026739821]:0.005280411813310355,(((((3[&theta=2.2835646218421628E-4]:3.2605885800214405E-4,7[&theta=2.239160710718417E-4]:3.2605885800214405E-4)[&theta=0.20818371747573003]:3.718087853349196E-4,(10[&theta=2.678563875659379E-4]:4.070115065914332E-4,13[&theta=2.691433424157239E-4]:4.070115065914332E-4)[&theta=0.008174006421811484]:2.908561367456305E-4)[&theta=0.044295502637701496]:5.352087354993763E-4,6[&theta=8.45250113736379E-4]:0.00123307637883644)[&theta=0.8358417981068097]:0.0298363429218991,12[&theta=0.004905868987777843]:0.03106941930073554)[&theta=0.0212734235714708]:0.0032755150984231027,((4[&theta=3.7894940551923755E-4]:5.438528171362678E-4,8[&theta=3.197827717907049E-4]:5.438528171362678E-4)[&theta=0.11061248024628743]:0.0112960432287603,(5[&theta=4.5320125095974824E-4]:5.772073632792489E-4,9[&theta=3.719866087604355E-4]:5.772073632792489E-4)[&theta=0.060485848974683995]:0.011262688682617318)[&theta=0.18726316567691975]:0.022505038353262077)[&theta=0.2565566572032086]:0.007711825140174933)[&theta=0.024666908958706445]:0.04567750146301307,11[&theta=5.63400759274271E-5]:0.08773426100234664)[&theta=0.01920169842017608]:0.0;
tree STATE_6440000 = (((1[&theta=0.0054546807371298085]:0.03677634772602322,2[&theta=0.003715983122822057]:0.03677634772602322)[&theta=0.044661439711177225]:0.00530419635647339,(((((3[&theta=2.2835646218421628E-4]:3.2605885800214405E-4,7[&theta=2.239160710718417E-4]:3.2605885800214405E-4)[&theta=0.11497755614250556]:3.718087853349196E-4,(10[&theta=2.678563875659379E-4]:4.070115065914332E-4,13[&theta=2.6828957698307764E-4]:4.070115065914332E-4)[&theta=0.007923899018035575]:2.908561367456305E-4)[&theta=0.04450862271628215]:5.352087354993763E-4,6[&theta=8.598310932802575E-4]:0.00123307637883644)[&theta=0.8892952277767198]:0.0298363429218991,12[&theta=0.005155639383594676]:0.03106941930073554)[&theta=0.02042828709050356]:0.0032755150984231027,((4[&theta=3.7894940551923755E-4]:5.438528171362678E-4,8[&theta=3.197827717907049E-4]:5.438528171362678E-4)[&theta=0.12078299745907528]:0.0112960432287603,(5[&theta=4.349606504052197E-4]:5.772073632792489E-4,9[&theta=3.806848941884372E-4]:5.772073632792489E-4)[&theta=0.06053172958542753]:0.011262688682617318)[&theta=0.19394641425085474]:0.022505038353262077)[&theta=0.3186869444056395]:0.007735609683337967)[&theta=0.02564763066190149]:0.04565371691985003,11[&theta=4.036171138525322E-5]:0.08773426100234664)[&theta=0.023059995701111554]:0.0;
tree STATE_6440500 = (((1[&theta=0.0054546807371298085]:0.03677634772602322,2[&theta=0.003444469505671815]:0.03677634772602322)[&theta=0.05392713340557916]:0.0053907715193801595,(((((3[&theta=2.2835646218421628E-4]:3.2605885800214405E-4,7[&theta=2.239160710718417E-4]:3.2605885800214405E-4)[&theta=0.25414488521549056]:3.241913698038477E-4,(10[&theta=2.7410366199892675E-4]:4.070115065914332E-4,13[&theta=2.6828957698307764E-4]:4.070115065914332E-4)[&theta=0.007063578110365492]:2.4323872121455857E-4)[&theta=0.046167835672362274]:5.828261510304482E-4,6[&theta=8.598310932802575E-4]:0.00123307637883644)[&theta=0.8132608026670735]:0.0298363429218991,12[&theta=0.005155639383594676]:0.03106941930073554)[&theta=0.020457921377458572]:0.0032755150984231027,((4[&theta=3.82130666471171E-4]:5.438528171362678E-4,8[&theta=3.176720702500144E-4]:5.438528171362678E-4)[&theta=0.11190106207483873]:0.0112960432287603,(5[&theta=4.4967607483420766E-4]:5.772073632792489E-4,9[&theta=3.806848941884372E-4]:5.772073632792489E-4)[&theta=0.06053172958542753]:0.011262688682617318)[&theta=0.202874924781778]:0.022505038353262077)[&theta=0.1717742446680292]:0.007822184846244737)[&theta=0.025163503934732146]:0.045567141756943264,11[&theta=8.087683162190752E-5]:0.08773426100234664)[&theta=0.02250730159856872]:0.0;
tree STATE_6441000 = (((1[&theta=0.0054546807371298085]:0.03610486092787597,2[&theta=0.003326507639937125]:0.03610486092787597)[&theta=0.05319053290348645]:0.005292343259617686,(((((3[&theta=2.2835646218421628E-4]:3.2010546044895305E-4,7[&theta=2.1500649789052827E-4]:3.2010546044895305E-4)[&theta=0.3760898836625438]:3.579315277082018E-4,(10[&theta=2.4966018390922104E-4]:3.9958002221984133E-4,13[&theta=2.6828957698307764E-4]:3.9958002221984133E-4)[&theta=0.007369046036101648]:2.7845696593731354E-4)[&theta=0.06262573309079104]:5.325250693642842E-4,6[&theta=8.273690049824838E-4]:0.001210562057521439)[&theta=0.7827403202553812]:0.029291571306014237,12[&theta=0.005039839025077271]:0.030502133363535675)[&theta=0.0206158194386046]:0.0032157085846793027,((4[&theta=3.7348272666910386E-4]:5.339227939169207E-4,8[&theta=3.176720702500144E-4]:5.339227939169207E-4)[&theta=0.12193736477471973]:0.011089792625630236,(5[&theta=4.452537251578617E-4]:5.666683307705601E-4,9[&theta=3.8606056505534906E-4]:5.666683307705601E-4)[&theta=0.06050009280405697]:0.011057047088776598)[&theta=0.20194304335312377]:0.02209412652866782)[&theta=0.25674113249668395]:0.007679362239278682)[&theta=0.025547011433402836]:0.04473514684687121,11[&theta=6.123893046098387E-5]:0.08613235103436487)[&theta=0.0244507592950166]:0.0;
tree STATE_6441500 = (((1[&theta=0.0060464636245315465]:0.036049352403028055,2[&theta=0.003436462157387149]:0.036049352403028055)[&theta=0.050190049456048984]:0.0052842066774572705,(((((3[&theta=2.2835646218421628E-4]:3.196133222313103E-4,7[&theta=2.2623023869537313E-4]:3.196133222313103E-4)[&theta=0.15543754716241204]:3.5738123473963635E-4,(10[&theta=2.5624603374114395E-4]:3.989656978041781E-4,13[&theta=2.664930656167514E-4]:3.989656978041781E-4)[&theta=0.007972899636834457]:2.780288591667686E-4)[&theta=0.06314992731338376]:5.317063518762432E-4,6[&theta=8.153491690499661E-4]:0.0012087009088471898)[&theta=0.7827403202553812]:0.029246537704668358,12[&theta=0.005308966993251057]:0.030455238613515546)[&theta=0.020361141160407086]:0.0031535356062037806,((4[&theta=3.8045614435547467E-4]:5.331019275318595E-4,8[&theta=3.176720702500144E-4]:5.331019275318595E-4)[&theta=0.12193736477471973]:0.011072742898427362,(5[&theta=4.312294689734975E-4]:5.657971205703065E-4,9[&theta=3.8516668943267403E-4]:5.657971205703065E-4)[&theta=0.06138734688185866]:0.011040047705388915)[&theta=0.1962031012346696]:0.022002929393760105)[&theta=0.3305534037228071]:0.007724784860765999)[&theta=0.025547011433402836]:0.0446663699025344,11[&theta=6.482705997120492E-5]:0.08599992898301972)[&theta=0.024077394786650993]:0.0;
tree STATE_6442000 = (((1[&theta=0.0051593668721938305]:0.03617484852761605,2[&theta=0.0032650066804629846]:0.03617484852761605)[&theta=0.04999487788635372]:0.0053026022217691,(((((3[&theta=2.257327876692334E-4]:3.207259700497314E-4,7[&theta=2.2623023869537313E-4]:3.207259700497314E-4)[&theta=0.15408121585975373]:3.5862536138742953E-4,(10[&theta=2.532151119992003E-4]:4.003545895756087E-4,13[&theta=2.664930656167514E-4]:4.003545895756087E-4)[&theta=0.0072755845352762945]:2.789967418615522E-4)[&theta=0.09280899054592236]:5.335573445330123E-4,6[&theta=8.153491690499661E-4]:0.0012129086759701732)[&theta=0.690045395314499]:0.029348351659563263,12[&theta=0.004989516117199886]:0.030561260335533438)[&theta=0.021235565136464706]:0.003164513792244524,((4[&theta=3.8045614435547467E-4]:5.349577785099209E-4,8[&theta=3.233180028354874E-4]:5.349577785099209E-4)[&theta=0.12193736477471973]:0.011111289674712728,(5[&theta=4.312294689734975E-4]:5.677667910692598E-4,9[&theta=3.8495591802603494E-4]:5.677667910692598E-4)[&theta=0.06145817554936104]:0.01107848066215339)[&theta=0.1962031012346696]:0.022079526674555313)[&theta=0.22000535266078974]:0.007751676621607188)[&theta=0.025547011433402836]:0.04482186385592124,11[&theta=5.345854203599143E-5]:0.08629931460530639)[&theta=0.022128869350849376]:0.0;
tree STATE_6442500 = (((1[&theta=0.00556116163735605]:0.03617484852761605,2[&theta=0.0032110216874330012]:0.03617484852761605)[&theta=0.03979215477360222]:0.0053026022217691,(((((3[&theta=2.2606368595044643E-4]:3.207259700497314E-4,7[&theta=2.2623023869537313E-4]:3.207259700497314E-4)[&theta=0.30352006520517055]:3.5862536138742953E-4,(10[&theta=2.499766306986766E-4]:4.003545895756087E-4,13[&theta=2.664930656167514E-4]:4.003545895756087E-4)[&theta=0.009311966925200248]:2.789967418615522E-4)[&theta=0.047954086931670074]:5.335573445330123E-4,6[&theta=8.153491690499661E-4]:0.0012129086759701732)[&theta=0.7451767318930443]:0.029348351659563263,12[&theta=0.004927933633756836]:0.030561260335533438)[&theta=0.020814666468247256]:0.003164513792244524,((4[&theta=3.6526846186870894E-4]:5.349577785099209E-4,8[&theta=3.2219888284297016E-4]:5.349577785099209E-4)[&theta=0.13726745907703106]:0.011111289674712728,(5[&theta=4.312294689734975E-4]:5.677667910692598E-4,9[&theta=3.729135993248312E-4]:5.677667910692598E-4)[&theta=0.06240391281347567]:0.01107848066215339)[&theta=0.1897325367767539]:0.022079526674555313)[&theta=0.2832388902406404]:0.007751676621607188)[&theta=0.025547011433402836]:0.04482186385592124,11[&theta=5.361008639951617E-5]:0.08629931460530639)[&theta=0.02481916160446046]:0.0;
tree STATE_6443000 = (((1[&theta=0.00590465078175696]:0.03617484852761605,2[&theta=0.0033430523313659776]:0.03617484852761605)[&theta=0.05398032834059785]:0.0053026022217691,(((((3[&theta=2.2875632828023485E-4]:3.207259700497314E-4,7[&theta=2.2623023869537313E-4]:3.207259700497314E-4)[&theta=0.25436722458229566]:3.5862536138742953E-4,(10[&theta=2.6229548406384436E-4]:4.003545895756087E-4,13[&theta=2.664930656167514E-4]:4.003545895756087E-4)[&theta=0.00727762748717252]:2.789967418615522E-4)[&theta=0.04113398236372688]:5.335573445330123E-4,6[&theta=8.612811333234656E-4]:0.0012129086759701732)[&theta=0.7704500950960862]:0.029348351659563263,12[&theta=0.0052374896695608865]:0.030561260335533438)[&theta=0.020814666468247256]:0.003164513792244524,((4[&theta=3.71838110216342E-4]:5.349577785099209E-4,8[&theta=3.2177898521595113E-4]:5.349577785099209E-4)[&theta=0.12451550021437678]:0.011111289674712728,(5[&theta=4.312294689734975E-4]:5.677667910692598E-4,9[&theta=3.729135993248312E-4]:5.677667910692598E-4)[&theta=0.062354876773857114]:0.01107848066215339)[&theta=0.19244157959575653]:0.022079526674555313)[&theta=0.20783358030308785]:0.007751676621607188)[&theta=0.024249542953494085]:0.04482186385592124,11[&theta=1.166651536381011E-5]:0.08629931460530639)[&theta=0.022106960744406996]:0.0;
tree STATE_6443500 = (((1[&theta=0.005442646830123641]:0.03617484852761605,2[&theta=0.0033430523313659776]:0.03617484852761605)[&theta=0.04221194364073077]:0.0053026022217691,(((((3[&theta=2.2957392643128618E-4]:3.207259700497314E-4,7[&theta=2.190485336686047E-4]:3.207259700497314E-4)[&theta=0.11319642839964932]:3.5862536138742953E-4,(10[&theta=2.637156037950364E-4]:4.003545895756087E-4,13[&theta=2.663479664822353E-4]:4.003545895756087E-4)[&theta=0.008273837229847623]:2.789967418615522E-4)[&theta=0.04174889092294774]:5.335573445330123E-4,6[&theta=8.392356282555909E-4]:0.0012129086759701732)[&theta=0.8481258951423027]:0.029348351659563263,12[&theta=0.004848168097466511]:0.030561260335533438)[&theta=0.020814666468247256]:0.003164513792244524,((4[&theta=3.71838110216342E-4]:5.349577785099209E-4,8[&theta=3.0889604563932025E-4]:5.349577785099209E-4)[&theta=0.12599244632706533]:0.011111289674712728,(5[&theta=4.350722569626062E-4]:5.677667910692598E-4,9[&theta=3.729135993248312E-4]:5.677667910692598E-4)[&theta=0.062354876773857114]:0.01107848066215339)[&theta=0.1927402052877022]:0.022079526674555313)[&theta=0.41794113272006517]:0.007751676621607188)[&theta=0.026011239572397902]:0.04482186385592124,11[&theta=2.4583103800473576E-5]:0.08629931460530639)[&theta=0.028210959906086484]:0.0;
tree STATE_6444000 = (((1[&theta=0.005358152653627275]:0.03617484852761605,2[&theta=0.00336141513018491]:0.03617484852761605)[&theta=0.03929352647296603]:0.0053026022217691,(((((3[&theta=2.2624546059495175E-4]:3.207259700497314E-4,7[&theta=2.190485336686047E-4]:3.207259700497314E-4)[&theta=0.13983782176466616]:3.5862536138742953E-4,(10[&theta=2.6175154661357147E-4]:4.003545895756087E-4,13[&theta=2.677439106357525E-4]:4.003545895756087E-4)[&theta=0.008882045293143815]:2.789967418615522E-4)[&theta=0.05027267869451642]:5.335573445330123E-4,6[&theta=8.423273991629421E-4]:0.0012129086759701732)[&theta=0.8915153888724919]:0.029348351659563263,12[&theta=0.004699711886322292]:0.030561260335533438)[&theta=0.019154030912019393]:0.003164513792244524,((4[&theta=3.71838110216342E-4]:5.349577785099209E-4,8[&theta=3.1708202154756847E-4]:5.349577785099209E-4)[&theta=0.1198732219754958]:0.011111289674712728,(5[&theta=4.395601110738881E-4]:5.677667910692598E-4,9[&theta=3.8273366102103696E-4]:5.677667910692598E-4)[&theta=0.05785885670721833]:0.01107848066215339)[&theta=0.19218838002519376]:0.022079526674555313)[&theta=0.36495665608280337]:0.007751676621607188)[&theta=0.025981494631823976]:0.04482186385592124,11[&theta=1.4556348599589302E-5]:0.08629931460530639)[&theta=0.026370346953671384]:0.0;
tree STATE_6444500 = (((1[&theta=0.005486317802974521]:0.03539355153465548,2[&theta=0.0033556956098067443]:0.03539355153465548)[&theta=0.04563971722445253]:0.005188077701574603,(((((3[&theta=2.2624546059495175E-4]:3.1631137342059626E-4,7[&theta=2.190485336686047E-4]:3.1631137342059626E-4)[&theta=0.1593834967101338]:3.483674666580892E-4,(10[&theta=2.5405878558203E-4]:3.917078128872532E-4,13[&theta=2.605694894926481E-4]:3.917078128872532E-4)[&theta=0.007797524156010858]:2.7297102719143226E-4)[&theta=0.03628379755193946]:5.220336819380629E-4,6[&theta=8.083984606223457E-4]:0.0011867125220167483)[&theta=0.8951539200751735]:0.028714491952245867,12[&theta=0.0054417522280795095]:0.029901204474262616)[&theta=0.0207097518500801]:0.0030961672694339235,((4[&theta=3.649513014136567E-4]:5.234038696278536E-4,8[&theta=3.1708202154756847E-4]:5.234038696278536E-4)[&theta=0.12043228720706062]:0.010871310308824312,(5[&theta=4.432042144305518E-4]:5.555042798322981E-4,9[&theta=3.8273366102103696E-4]:5.555042798322981E-4)[&theta=0.05734001838099883]:0.010839209898619867)[&theta=0.19218838002519376]:0.021602657565244376)[&theta=0.4180189693094719]:0.007584257492533546)[&theta=0.02559914112965504]:0.04363151599632645,11[&theta=1.0205385095195703E-5]:0.08421314523255653)[&theta=0.024294187215799793]:0.0;
tree STATE_6445000 = (((1[&theta=0.005504496014093065]:0.03539355153465548,2[&theta=0.0030229750326938192]:0.03539355153465548)[&theta=0.057162954151239086]:0.005188077701574603,(((((3[&theta=2.2624546059495175E-4]:3.1631137342059626E-4,7[&theta=2.234737035483022E-4]:3.1631137342059626E-4)[&theta=0.21189398127335474]:3.483674666580892E-4,(10[&theta=2.5405878558203E-4]:3.917078128872532E-4,13[&theta=2.605694894926481E-4]:3.917078128872532E-4)[&theta=0.006640881477085645]:2.7297102719143226E-4)[&theta=0.055262697843148585]:5.220336819380629E-4,6[&theta=8.141116807518285E-4]:0.0011867125220167483)[&theta=0.7261807010169261]:0.028714491952245867,12[&theta=0.005130572242964502]:0.029901204474262616)[&theta=0.0219498332645763]:0.0030961672694339235,((4[&theta=3.729984642621766E-4]:5.234038696278536E-4,8[&theta=3.252950863341504E-4]:5.234038696278536E-4)[&theta=0.11450445126489854]:0.010871310308824312,(5[&theta=4.2926575096606377E-4]:5.555042798322981E-4,9[&theta=3.584943089382551E-4]:5.555042798322981E-4)[&theta=0.055525442259545914]:0.010839209898619867)[&theta=0.1930145084508228]:0.021602657565244376)[&theta=0.21844261176988708]:0.007584257492533546)[&theta=0.02559914112965504]:0.04363151599632645,11[&theta=1.867156035320479E-5]:0.08421314523255653)[&theta=0.022464213133372015]:0.0;
tree STATE_6445500 = (((1[&theta=0.005269752924742915]:0.03539355153465548,2[&theta=0.0034577787659838422]:0.03539355153465548)[&theta=0.04775959390155517]:0.005188077701574603,(((((3[&theta=2.2624546059495175E-4]:3.1631137342059626E-4,7[&theta=2.208011713358847E-4]:3.1631137342059626E-4)[&theta=0.1107825882682167]:3.483674666580892E-4,(10[&theta=2.539937146977302E-4]:3.917078128872532E-4,13[&theta=2.605694894926481E-4]:3.917078128872532E-4)[&theta=0.006987931481978068]:2.7297102719143226E-4)[&theta=0.040892636732051346]:5.220336819380629E-4,6[&theta=8.141116807518285E-4]:0.0011867125220167483)[&theta=0.7686613408739745]:0.028714491952245867,12[&theta=0.005044712959008504]:0.029901204474262616)[&theta=0.02161103896061564]:0.0030961672694339235,((4[&theta=3.653485427990743E-4]:5.234038696278536E-4,8[&theta=3.252950863341504E-4]:5.234038696278536E-4)[&theta=0.12902131075997378]:0.010871310308824312,(5[&theta=4.2926575096606377E-4]:5.555042798322981E-4,9[&theta=3.584943089382551E-4]:5.555042798322981E-4)[&theta=0.059259873309298376]:0.010839209898619867)[&theta=0.1867461244950418]:0.021602657565244376)[&theta=0.3258966950316764]:0.007584257492533546)[&theta=0.02559914112965504]:0.04363151599632645,11[&theta=4.7128905203258216E-5]:0.08421314523255653)[&theta=0.025933715587373916]:0.0;
tree STATE_6446000 = (((1[&theta=0.005638158005026142]:0.03539355153465548,2[&theta=0.0034577787659838422]:0.03539355153465548)[&theta=0.04167580898216148]:0.005188077701574603,(((((3[&theta=2.2965602753206608E-4]:3.1631137342059626E-4,7[&theta=2.164054872886242E-4]:3.1631137342059626E-4)[&theta=0.2207519391799385]:3.483674666580892E-4,(10[&theta=2.539937146977302E-4]:3.917078128872532E-4,13[&theta=2.605694894926481E-4]:3.917078128872532E-4)[&theta=0.006914703118103982]:2.7297102719143226E-4)[&theta=0.05639150190178988]:5.220336819380629E-4,6[&theta=8.141116807518285E-4]:0.0011867125220167483)[&theta=0.7997313052752941]:0.028714491952245867,12[&theta=0.004550985924558909]:0.029901204474262616)[&theta=0.020613585321525383]:0.0030961672694339235,((4[&theta=3.5934049001420726E-4]:5.234038696278536E-4,8[&theta=3.0436283477933504E-4]:5.234038696278536E-4)[&theta=0.133191692330966]:0.010871310308824312,(5[&theta=4.2926575096606377E-4]:5.555042798322981E-4,9[&theta=3.584943089382551E-4]:5.555042798322981E-4)[&theta=0.058464709802353104]:0.010839209898619867)[&theta=0.19133928633260391]:0.021602657565244376)[&theta=0.3160473246244229]:0.007584257492533546)[&theta=0.0259464471557595]:0.04363151599632645,11[&theta=5.6514644596212305E-5]:0.08421314523255653)[&theta=0.02490090908478652]:0.0;
tree STATE_6446500 = (((1[&theta=0.005425404136755658]:0.03534431586093843,2[&theta=0.0033273319284257345]:0.03534431586093843)[&theta=0.04292595440462359]:0.005180860610046405,(((((3[&theta=2.3021451687927987E-4]:3.158713553127926E-4,7[&theta=2.164054872886242E-4]:3.158713553127926E-4)[&theta=0.09645305319741182]:3.4788285558691093E-4,(10[&theta=2.539937146977302E-4]:3.911629114226784E-4,13[&theta=2.605694894926481E-4]:3.911629114226784E-4)[&theta=0.006061329735077447]:2.7259129947702513E-4)[&theta=0.0622903178408103]:5.21307485246328E-4,6[&theta=8.165657722787631E-4]:0.0011850616961460315)[&theta=0.775932303481827]:0.028674547462489663,12[&theta=0.004989188722856579]:0.029859609158635694)[&theta=0.022549361013232017]:0.003091860217023488,((4[&theta=3.637245462305286E-4]:5.226757668794757E-4,8[&theta=3.0436283477933504E-4]:5.226757668794757E-4)[&theta=0.12253365794541311]:0.010856187319917193,(5[&theta=4.2926575096606377E-4]:5.547315224715832E-4,9[&theta=3.6949066921833536E-4]:5.547315224715832E-4)[&theta=0.05985379467338163]:0.010824131564325086)[&theta=0.1884201770687685]:0.02157260628886251)[&theta=0.33894457445240506]:0.007573707095325656)[&theta=0.02525103169126973]:0.04357082055910049,11[&theta=4.028240899829E-5]:0.08409599703008533)[&theta=0.02702280944142793]:0.0;
tree STATE_6447000 = (((1[&theta=0.0054097937699783966]:0.03534431586093843,2[&theta=0.003271143533292099]:0.03534431586093843)[&theta=0.04497646505770532]:0.005180860610046405,(((((3[&theta=2.2826668820244303E-4]:3.158713553127926E-4,7[&theta=2.164054872886242E-4]:3.158713553127926E-4)[&theta=0.07339857159120884]:3.4788285558691093E-4,(10[&theta=2.592750931583312E-4]:3.911629114226784E-4,13[&theta=2.594393967485245E-4]:3.911629114226784E-4)[&theta=0.007476008085395201]:2.7259129947702513E-4)[&theta=0.04666583619206049]:5.21307485246328E-4,6[&theta=8.227103485036093E-4]:0.0011850616961460315)[&theta=0.775932303481827]:0.028674547462489663,12[&theta=0.00514776213758046]:0.029859609158635694)[&theta=0.02081566469560921]:0.003091860217023488,((4[&theta=3.721536092279444E-4]:5.226757668794757E-4,8[&theta=3.151295487714707E-4]:5.226757668794757E-4)[&theta=0.11638247408344689]:0.010856187319917193,(5[&theta=4.3173656209380786E-4]:5.547315224715832E-4,9[&theta=3.697471406270988E-4]:5.547315224715832E-4)[&theta=0.05848093979912364]:0.010824131564325086)[&theta=0.1884201770687685]:0.02157260628886251)[&theta=0.32024940407391717]:0.007573707095325656)[&theta=0.025909269161463175]:0.04357082055910049,11[&theta=5.1462858759170935E-5]:0.08409599703008533)[&theta=0.023856650777551582]:0.0;
tree STATE_6447500 = (((1[&theta=0.005468181548975877]:0.03534431586093843,2[&theta=0.003255569958813476]:0.03534431586093843)[&theta=0.04091440890884851]:0.005180860610046405,(((((3[&theta=2.3100345752955065E-4]:3.158713553127926E-4,7[&theta=2.1946814893483954E-4]:3.158713553127926E-4)[&theta=0.14174815033951202]:3.4788285558691093E-4,(10[&theta=2.592750931583312E-4]:3.911629114226784E-4,13[&theta=2.594393967485245E-4]:3.911629114226784E-4)[&theta=0.0077844353524733016]:2.7259129947702513E-4)[&theta=0.05271592899918128]:5.21307485246328E-4,6[&theta=8.042329005662629E-4]:0.0011850616961460315)[&theta=0.775932303481827]:0.028674547462489663,12[&theta=0.004888324262775499]:0.029859609158635694)[&theta=0.020602079524694186]:0.0031999404000189018,((4[&theta=3.607729793492984E-4]:5.226757668794757E-4,8[&theta=3.099552531524316E-4]:5.226757668794757E-4)[&theta=0.12882905204131612]:0.010856187319917193,(5[&theta=4.3026236619397905E-4]:5.547315224715832E-4,9[&theta=3.5598839310197584E-4]:5.547315224715832E-4)[&theta=0.05974878639404894]:0.010824131564325086)[&theta=0.18650052881166976]:0.021680686471857925)[&theta=0.30426138471490594]:0.007465626912330242)[&theta=0.02585538533132334]:0.04357082055910049,11[&theta=5.176203321381997E-5]:0.08409599703008533)[&theta=0.02173045960917708]:0.0;
tree STATE_6448000 = (((1[&theta=0.005468181548975877]:0.03536844795412907,2[&theta=0.003423957947887151]:0.03536844795412907)[&theta=0.04190443995119647]:0.005184397954255911,(((((3[&theta=2.3259297709512394E-4]:3.160870232864678E-4,7[&theta=2.1946814893483954E-4]:3.160870232864678E-4)[&theta=0.09940119511456659]:3.481203801021251E-4,(10[&theta=2.592750931583312E-4]:3.9142998632853636E-4,13[&theta=2.594393967485245E-4]:3.9142998632853636E-4)[&theta=0.00782126597998261]:2.7277741706005656E-4)[&theta=0.03493961708944963]:5.216634191640883E-4,6[&theta=8.042329005662629E-4]:0.0011858708225526812)[&theta=0.914116446731063]:0.028694125627597936,12[&theta=0.004756322285981946]:0.029879996450150617)[&theta=0.021558325050556017]:0.00320212522827365,((4[&theta=3.624125367304932E-4]:5.230326350210025E-4,8[&theta=3.099552531524316E-4]:5.230326350210025E-4)[&theta=0.1253365591449929]:0.010863599615719722,(5[&theta=4.3026236619397905E-4]:5.55110277370921E-4,9[&theta=3.561486979090141E-4]:5.55110277370921E-4)[&theta=0.05974878639404894]:0.010831521973369803)[&theta=0.19101789245129214]:0.021695489427683543)[&theta=0.26230143101675735]:0.007470724229960715)[&theta=0.02585538533132334]:0.04360056947562392,11[&theta=3.500757725062903E-5]:0.0841534153840089)[&theta=0.026103584384656795]:0.0;
tree STATE_6448500 = (((1[&theta=0.005334137172205154]:0.03536844795412907,2[&theta=0.0032133810071785693]:0.03536844795412907)[&theta=0.03730624580404924]:0.005184397954255911,(((((3[&theta=2.326238576454776E-4]:3.160870232864678E-4,7[&theta=2.1946814893483954E-4]:3.160870232864678E-4)[&theta=0.2554493927360136]:3.712599979593494E-4,(10[&theta=2.4921551273069146E-4]:3.9142998632853636E-4,13[&theta=2.594393967485245E-4]:3.9142998632853636E-4)[&theta=0.007369609315354768]:2.9591703491728085E-4)[&theta=0.04047105906934686]:4.98523801306864E-4,6[&theta=7.957003913214885E-4]:0.0011858708225526812)[&theta=0.7819697792643145]:0.028694125627597936,12[&theta=0.004938779907554878]:0.029879996450150617)[&theta=0.021696097175565077]:0.00320212522827365,((4[&theta=3.634447396307471E-4]:5.230326350210025E-4,8[&theta=3.099552531524316E-4]:5.230326350210025E-4)[&theta=0.11009363094545263]:0.010863599615719722,(5[&theta=4.3026236619397905E-4]:5.55110277370921E-4,9[&theta=3.69826302009381E-4]:5.55110277370921E-4)[&theta=0.0593699345307102]:0.010831521973369803)[&theta=0.19101789245129214]:0.021695489427683543)[&theta=0.2948939920197241]:0.007470724229960715)[&theta=0.02585538533132334]:0.04360056947562392,11[&theta=1.8421026112428224E-5]:0.0841534153840089)[&theta=0.023631304393973675]:0.0;
tree STATE_6449000 = (((1[&theta=0.00553405471223733]:0.03536844795412907,2[&theta=0.0031087201335038123]:0.03536844795412907)[&theta=0.038599582985125246]:0.005184397954255911,(((((3[&theta=2.3040131985079733E-4]:3.160870232864678E-4,7[&theta=2.2295773016128313E-4]:3.160870232864678E-4)[&theta=0.22116994926513717]:3.712599979593494E-4,(10[&theta=2.4816805335284563E-4]:3.9142998632853636E-4,13[&theta=2.594393967485245E-4]:3.9142998632853636E-4)[&theta=0.006861830535259619]:2.9591703491728085E-4)[&theta=0.04047105906934686]:4.98523801306864E-4,6[&theta=7.957003913214885E-4]:0.0011858708225526812)[&theta=0.8544865741170944]:0.028694125627597936,12[&theta=0.004938779907554878]:0.029879996450150617)[&theta=0.0210514535937786]:0.00320212522827365,((4[&theta=3.6124189930372724E-4]:5.230326350210025E-4,8[&theta=3.099552531524316E-4]:5.230326350210025E-4)[&theta=0.11173693432664131]:0.010863599615719722,(5[&theta=4.326296423103635E-4]:5.55110277370921E-4,9[&theta=3.801411745037266E-4]:5.55110277370921E-4)[&theta=0.05672726016347812]:0.010831521973369803)[&theta=0.1869632708573186]:0.021695489427683543)[&theta=0.31840440369184303]:0.007470724229960715)[&theta=0.02585538533132334]:0.04360056947562392,11[&theta=3.040134279843427E-5]:0.0841534153840089)[&theta=0.02389945170014568]:0.0;
tree STATE_6449500 = (((1[&theta=0.00524954853985982]:0.03536844795412907,2[&theta=0.003202414322551903]:0.03536844795412907)[&theta=0.049845354524501916]:0.005184397954255911,(((((3[&theta=2.247155513451057E-4]:3.160870232864678E-4,7[&theta=2.2395499927629713E-4]:3.160870232864678E-4)[&theta=0.2377980679159123]:3.712599979593494E-4,(10[&theta=2.4816805335284563E-4]:3.9142998632853636E-4,13[&theta=2.664279539851999E-4]:3.9142998632853636E-4)[&theta=0.009389272138457912]:2.9591703491728085E-4)[&theta=0.045904235965142905]:4.98523801306864E-4,6[&theta=7.874774545740139E-4]:0.0011858708225526812)[&theta=0.7305780321377358]:0.028694125627597936,12[&theta=0.0052487526452933845]:0.029879996450150617)[&theta=0.02313839220004101]:0.00320212522827365,((4[&theta=3.6124189930372724E-4]:5.230326350210025E-4,8[&theta=3.1799802810877394E-4]:5.230326350210025E-4)[&theta=0.11173693432664131]:0.010863599615719722,(5[&theta=4.2407865592250337E-4]:5.55110277370921E-4,9[&theta=3.5915272029165006E-4]:5.55110277370921E-4)[&theta=0.058639257558298345]:0.010831521973369803)[&theta=0.19156756522322943]:0.021695489427683543)[&theta=0.2920028476146944]:0.007470724229960715)[&theta=0.026527098259672637]:0.04360056947562392,11[&theta=3.155460248107335E-5]:0.0841534153840089)[&theta=0.02573707700103467]:0.0;
tree STATE_6450000 = (((1[&theta=0.00524954853985982]:0.035424990355455266,2[&theta=0.003202414322551903]:0.035424990355455266)[&theta=0.039961581654308624]:0.005192686084686295,(((((3[&theta=2.270167374433445E-4]:3.165923414544531E-4,7[&theta=2.2395499927629713E-4]:3.165923414544531E-4)[&theta=0.26049909769711416]:3.718535193891901E-4,(10[&theta=2.562443614622435E-4]:3.920557528707041E-4,13[&theta=2.5768437010057936E-4]:3.920557528707041E-4)[&theta=0.008196416108389941]:2.9639010797293913E-4)[&theta=0.03582627406515442]:4.993207752900228E-4,6[&theta=8.215411914894888E-4]:0.001187766636133666)[&theta=0.8999996917950586]:0.02873999800427231,12[&theta=0.0052487526452933845]:0.029927764640405977)[&theta=0.023113053092188453]:0.0032072443629891055,((4[&theta=3.75617934191155E-4]:5.238687904891307E-4,8[&theta=3.232558001086369E-4]:5.238687904891307E-4)[&theta=0.11183821270925316]:0.010880966903368752,(5[&theta=4.263872758211648E-4]:5.559977143351923E-4,9[&theta=3.749009902440144E-4]:5.559977143351923E-4)[&theta=0.058639257558298345]:0.01084883797952269)[&theta=0.1842551016141389]:0.0217301733095372)[&theta=0.34323991975768703]:0.007482667436746478)[&theta=0.02502420918221686]:0.043670272305121514,11[&theta=5.4783337894296995E-5]:0.08428794874526307)[&theta=0.025138499697365205]:0.0;
tree STATE_6450500 = (((1[&theta=0.005261453585098042]:0.035500216463848225,2[&theta=0.0033928501568502496]:0.035500216463848225)[&theta=0.05581722052319075]:0.005203712920892535,(((((3[&theta=2.2444577057269372E-4]:3.172646354919578E-4,7[&theta=2.2395499927629713E-4]:3.172646354919578E-4)[&theta=0.20419735955566096]:3.7264316231852296E-4,(10[&theta=2.588968620037124E-4]:3.9288829589373956E-4,13[&theta=2.626866360387618E-4]:3.9288829589373956E-4)[&theta=0.008345685152318809]:2.970195019167412E-4)[&theta=0.03485811989137784]:5.00381099044184E-4,6[&theta=8.215411914894888E-4]:0.0011902888968546648)[&theta=0.8842261474778881]:0.028801028316020858,12[&theta=0.005153683789267581]:0.029991317212875523)[&theta=0.021858290055292887]:0.003214055049729509,((4[&theta=3.75617934191155E-4]:5.249812427444904E-4,8[&theta=3.232558001086369E-4]:5.249812427444904E-4)[&theta=0.12038169727855393]:0.010904072987166653,(5[&theta=4.293624359952765E-4]:5.571783933955148E-4,9[&theta=3.749009902440144E-4]:5.571783933955148E-4)[&theta=0.058639257558298345]:0.010871875836515629)[&theta=0.19238279766958896]:0.02177631803269389)[&theta=0.34906988554882973]:0.007498557122135728)[&theta=0.026284898458071252]:0.04376300753539291,11[&theta=9.062281573407565E-5]:0.08446693692013367)[&theta=0.02375735643069386]:0.0;
tree STATE_6451000 = (((1[&theta=0.0054310056232362005]:0.03566984666622331,2[&theta=0.0033928501568502496]:0.03566984666622331)[&theta=0.03664949207130969]:0.005228577751696363,(((((3[&theta=2.235009185580175E-4]:3.187806167925159E-4,7[&theta=2.2395499927629713E-4]:3.187806167925159E-4)[&theta=0.18834728259446687]:4.263155577943239E-4,(10[&theta=2.588968620037124E-4]:3.9476562870412185E-4,13[&theta=2.6232905762560096E-4]:3.9476562870412185E-4)[&theta=0.010651696685501416]:3.503305458827179E-4)[&theta=0.03909757018224161]:4.5088026354419696E-4,6[&theta=8.215411914894888E-4]:0.0011959764381310367)[&theta=0.8439091497371591]:0.028938647878617958,12[&theta=0.005153683789267581]:0.030134624316748994)[&theta=0.022143772189256325]:0.003326938957106014,((4[&theta=3.60340071367167E-4]:5.27489753489504E-4,8[&theta=2.990906734750784E-4]:5.27489753489504E-4)[&theta=0.12461900241550068]:0.010956175771086558,(5[&theta=4.293624359952765E-4]:5.598407513483728E-4,9[&theta=3.749009902440144E-4]:5.598407513483728E-4)[&theta=0.06023141513463642]:0.010923824773227689)[&theta=0.183035321058714]:0.021977897749278948)[&theta=0.2775494524234274]:0.007436861144064666)[&theta=0.026627140119384593]:0.04397211972016876,11[&theta=5.3812226718719644E-5]:0.08487054413808844)[&theta=0.024593649108599153]:0.0;
tree STATE_6451500 = (((1[&theta=0.005240251681710291]:0.03544903970119542,2[&theta=0.003555694657896105]:0.03544903970119542)[&theta=0.056219144207126835]:0.005196211299561951,(((((3[&theta=2.2876014957252158E-4]:3.168072699160258E-4,7[&theta=2.122853449188863E-4]:3.168072699160258E-4)[&theta=0.2011720881542902]:4.236765376341987E-4,(10[&theta=2.580327583589423E-4]:3.9232191199327815E-4,13[&theta=2.6232905762560096E-4]:3.9232191199327815E-4)[&theta=0.009177660414522993]:3.4816189555694635E-4)[&theta=0.0338477574536166]:4.480891805458381E-4,6[&theta=8.059048076544643E-4]:0.0011885729880960626)[&theta=0.8935211513611524]:0.02875950903706698,12[&theta=0.00493891920384748]:0.029948082025163043)[&theta=0.022114342513578536]:0.0033063442149747733,((4[&theta=3.60340071367167E-4]:5.242244349519389E-4,8[&theta=3.2358507255048416E-4]:5.242244349519389E-4)[&theta=0.1263399622392133]:0.010888353782868804,(5[&theta=4.3196024509033806E-4]:5.563751705074766E-4,9[&theta=3.749009902440144E-4]:5.563751705074766E-4)[&theta=0.058354138051142895]:0.010856203047313266)[&theta=0.183035321058714]:0.021841848022317072)[&theta=0.25354670761275383]:0.007390824760619558)[&theta=0.026004629752637398]:0.04452786481738774,11[&theta=5.729121092204983E-5]:0.08517311581814511)[&theta=0.024904374506221193]:0.0;
tree STATE_6452000 = (((1[&theta=0.005356214281243103]:0.036815468006468365,2[&theta=0.0035215190826296486]:0.036815468006468365)[&theta=0.029824528573970558]:0.003829782994289009,(((((3[&theta=2.2876014957252158E-4]:3.168072699160258E-4,7[&theta=2.148116106549848E-4]:3.168072699160258E-4)[&theta=0.31480706183603874]:4.7872747553582277E-4,(10[&theta=2.5879533197295214E-4]:3.9232191199327815E-4,13[&theta=2.51846445360708E-4]:3.9232191199327815E-4)[&theta=0.009462719094014534]:4.032128334585704E-4)[&theta=0.02909068459530907]:3.9303824264421403E-4,6[&theta=8.059048076544643E-4]:0.0011885729880960626)[&theta=0.9455210959270146]:0.02875950903706698,12[&theta=0.004702231974621518]:0.029948082025163043)[&theta=0.021162825232236254]:0.0033063442149747733,((4[&theta=3.60340071367167E-4]:5.242244349519389E-4,8[&theta=3.168938523912472E-4]:5.242244349519389E-4)[&theta=0.12908047512832715]:0.010888353782868804,(5[&theta=4.3196024509033806E-4]:5.563751705074766E-4,9[&theta=3.749009902440144E-4]:5.563751705074766E-4)[&theta=0.058469648577592646]:0.010856203047313266)[&theta=0.19342074170609128]:0.021841848022317072)[&theta=0.24450409989629707]:0.007390824760619558)[&theta=0.026004629752637398]:0.04452786481738774,11[&theta=3.9352584443019315E-5]:0.08517311581814511)[&theta=0.024904374506221193]:0.0;
tree STATE_6452500 = (((1[&theta=0.005356214281243103]:0.036815468006468365,2[&theta=0.0033970227271265196]:0.036815468006468365)[&theta=0.029473386118968072]:0.003829782994289009,(((((3[&theta=2.242020034418288E-4]:3.168072699160258E-4,7[&theta=2.148116106549848E-4]:3.168072699160258E-4)[&theta=0.22758843769541165]:4.7872747553582277E-4,(10[&theta=2.5879533197295214E-4]:3.9232191199327815E-4,13[&theta=2.611118174314692E-4]:3.9232191199327815E-4)[&theta=0.01047393963756969]:4.032128334585704E-4)[&theta=0.03237196116205556]:3.9303824264421403E-4,6[&theta=8.19354583849783E-4]:0.0011885729880960626)[&theta=0.8283882692451443]:0.02875950903706698,12[&theta=0.005239540416469961]:0.029948082025163043)[&theta=0.021162825232236254]:0.0033063442149747733,((4[&theta=3.598605237665106E-4]:5.242244349519389E-4,8[&theta=3.0996579822942146E-4]:5.242244349519389E-4)[&theta=0.12699544076452196]:0.010888353782868804,(5[&theta=4.3196024509033806E-4]:5.563751705074766E-4,9[&theta=3.749009902440144E-4]:5.563751705074766E-4)[&theta=0.05749384440890831]:0.010856203047313266)[&theta=0.19803757992443444]:0.021841848022317072)[&theta=0.2955482610065465]:0.007390824760619558)[&theta=0.025920284712021197]:0.04260662041657402,11[&theta=2.3630351831240617E-5]:0.0832518714173314)[&theta=0.031185124296811386]:0.0;
tree STATE_6453000 = (((1[&theta=0.0055395588303304875]:0.03665507190873208,2[&theta=0.0029716863466625228]:0.03665507190873208)[&theta=0.028799046303166487]:0.003813097555240591,(((((3[&theta=2.246652077797522E-4]:3.154270171967044E-4,7[&theta=2.117685583616979E-4]:3.154270171967044E-4)[&theta=0.16865475125055188]:4.766417756082381E-4,(10[&theta=2.5720336511637405E-4]:3.9061266022635496E-4,13[&theta=2.557180324213463E-4]:3.9061266022635496E-4)[&theta=0.011260861915520932]:4.0145613257858755E-4)[&theta=0.03595356256397929]:3.913258699977443E-4,6[&theta=8.015073942446508E-4]:0.0011833946628026868)[&theta=0.7771298036290052]:0.028634210805857575,12[&theta=0.004920832741004747]:0.02981760546866026)[&theta=0.021069575435871755]:0.003291939272200131,((4[&theta=3.5827486966822253E-4]:5.219405157664073E-4,8[&theta=3.0859999535349803E-4]:5.219405157664073E-4)[&theta=0.11511861456628325]:0.010782849534711435,(5[&theta=4.260989138640969E-4]:5.539511783362762E-4,9[&theta=3.7324906331018276E-4]:5.539511783362762E-4)[&theta=0.057140896037006964]:0.010750838872141566)[&theta=0.20474314672118368]:0.02180475469038255)[&theta=0.28132678145748397]:0.0073586247231122795)[&theta=0.025806072113061393]:0.04242099366720475,11[&theta=4.139163899167747E-5]:0.08288916313117742)[&theta=0.030412759018291106]:0.0;
tree STATE_6453500 = (((1[&theta=0.0052488442039389195]:0.03665507190873208,2[&theta=0.003384710940600951]:0.03665507190873208)[&theta=0.031871913074398406]:0.003813097555240591,(((((3[&theta=2.2535561697029357E-4]:3.154270171967044E-4,7[&theta=2.1361330084662116E-4]:3.154270171967044E-4)[&theta=0.09841463930597193]:4.766417756082381E-4,(10[&theta=2.5720336511637405E-4]:3.9061266022635496E-4,13[&theta=2.617813013688683E-4]:3.9061266022635496E-4)[&theta=0.011009718216242416]:4.0145613257858755E-4)[&theta=0.033104597081834546]:3.913258699977443E-4,6[&theta=8.015073942446508E-4]:0.0011833946628026868)[&theta=0.7400578339412053]:0.028634210805857575,12[&theta=0.00490990249522289]:0.02981760546866026)[&theta=0.0232214972607863]:0.003291939272200131,((4[&theta=3.5827486966822253E-4]:5.219405157664073E-4,8[&theta=3.125783237656492E-4]:5.219405157664073E-4)[&theta=0.11792822246819694]:0.010782849534711435,(5[&theta=4.260989138640969E-4]:5.539511783362762E-4,9[&theta=3.5854393996221317E-4]:5.539511783362762E-4)[&theta=0.057679168431614074]:0.010750838872141566)[&theta=0.1861536865733906]:0.02180475469038255)[&theta=0.27238185870072196]:0.0073586247231122795)[&theta=0.0251200322997697]:0.04242099366720475,11[&theta=8.677818760213394E-5]:0.08288916313117742)[&theta=0.025580901295835123]:0.0;
tree STATE_6454000 = (((1[&theta=0.004815579614669393]:0.0367464034270447,2[&theta=0.0031846354985984185]:0.0367464034270447)[&theta=0.03408884508294935]:0.003822598450234367,(((((3[&theta=2.2741633750923723E-4]:3.162129501357838E-4,7[&theta=2.1361330084662116E-4]:3.162129501357838E-4)[&theta=0.08892600064592204]:4.7782939889720393E-4,(10[&theta=2.5720336511637405E-4]:3.9158592928498437E-4,13[&theta=2.617813013688683E-4]:3.9158592928498437E-4)[&theta=0.00960562785068572]:4.024564197480034E-4)[&theta=0.03387089387355644]:3.9230091612371795E-4,6[&theta=7.987933506233476E-4]:0.0011863432651567057)[&theta=0.8396439047431763]:0.028499864106720535,12[&theta=0.004667984381226627]:0.02968620737187724)[&theta=0.022831900769109553]:0.0035058346833889663,((4[&theta=3.5827486966822253E-4]:5.23241007548077E-4,8[&theta=3.003402547634876E-4]:5.23241007548077E-4)[&theta=0.12060372367077395]:0.01080971659480598,(5[&theta=4.260989138640969E-4]:5.553314294053368E-4,9[&theta=3.601633069578012E-4]:5.553314294053368E-4)[&theta=0.057679168431614074]:0.01077762617294872)[&theta=0.1861536865733906]:0.02185908445291215)[&theta=0.28330787619472847]:0.007376959822012863)[&theta=0.0251200322997697]:0.04252669183005662,11[&theta=5.722724423842017E-5]:0.08309569370733569)[&theta=0.02430843009446328]:0.0;
tree STATE_6454500 = (((1[&theta=0.005686923203923492]:0.0367464034270447,2[&theta=0.0032831394946957505]:0.0367464034270447)[&theta=0.04411478207084404]:0.003822598450234367,(((((3[&theta=2.2460323156694938E-4]:3.162129501357838E-4,7[&theta=2.1361330084662116E-4]:3.162129501357838E-4)[&theta=0.2551838162254648]:4.7782939889720393E-4,(10[&theta=2.5720336511637405E-4]:3.9158592928498437E-4,13[&theta=2.617813013688683E-4]:3.9158592928498437E-4)[&theta=0.011469731959831996]:4.024564197480034E-4)[&theta=0.029102823499454703]:3.9230091612371795E-4,6[&theta=7.987933506233476E-4]:0.0011863432651567057)[&theta=0.8557009875746254]:0.028499864106720535,12[&theta=0.0048902961199970675]:0.02968620737187724)[&theta=0.022831900769109553]:0.0035058346833889663,((4[&theta=3.5827486966822253E-4]:5.23241007548077E-4,8[&theta=3.158865445330468E-4]:5.23241007548077E-4)[&theta=0.11817071505388294]:0.01080971659480598,(5[&theta=4.260989138640969E-4]:5.553314294053368E-4,9[&theta=3.601633069578012E-4]:5.553314294053368E-4)[&theta=0.05837994787273925]:0.01077762617294872)[&theta=0.18056869866032732]:0.02185908445291215)[&theta=0.21532306746404703]:0.007376959822012863)[&theta=0.0251200322997697]:0.04252669183005662,11[&theta=5.205969078196807E-5]:0.08309569370733569)[&theta=0.029233979914135056]:0.0;
tree STATE_6455000 = (((1[&theta=0.005207448939453837]:0.03646759840493919,2[&theta=0.0032981724036045905]:0.03646759840493919)[&theta=0.033096720280617054]:0.004101403472339879,(((((3[&theta=2.2952535612520716E-4]:3.162129501357838E-4,7[&theta=2.212328038728274E-4]:3.162129501357838E-4)[&theta=0.21341715354043195]:4.7782939889720393E-4,(10[&theta=2.5720336511637405E-4]:3.9158592928498437E-4,13[&theta=2.617813013688683E-4]:3.9158592928498437E-4)[&theta=0.009731150573688225]:4.024564197480034E-4)[&theta=0.04268065387572702]:3.9230091612371795E-4,6[&theta=7.987933506233476E-4]:0.0011863432651567057)[&theta=0.8557009875746254]:0.028499864106720535,12[&theta=0.005017111601085362]:0.02968620737187724)[&theta=0.022831900769109553]:0.003537627627333211,((4[&theta=3.598232486100181E-4]:5.23241007548077E-4,8[&theta=3.106737713799229E-4]:5.23241007548077E-4)[&theta=0.11296881862982072]:0.01080971659480598,(5[&theta=4.260989138640969E-4]:5.553314294053368E-4,9[&theta=3.653697022842305E-4]:5.553314294053368E-4)[&theta=0.05632984704320881]:0.01077762617294872)[&theta=0.19536168226746864]:0.021890877396856395)[&theta=0.3288109613830122]:0.007345166878068618)[&theta=0.026024118896100717]:0.04252669183005662,11[&theta=3.158185322642816E-5]:0.08309569370733569)[&theta=0.02885766955972282]:0.0;
tree STATE_6455500 = (((1[&theta=0.0053442884819216085]:0.03646759840493919,2[&theta=0.0033269834917551843]:0.03646759840493919)[&theta=0.03264591686213038]:0.004101403472339879,(((((3[&theta=2.2952535612520716E-4]:3.162129501357838E-4,7[&theta=2.212328038728274E-4]:3.162129501357838E-4)[&theta=0.10099628020792943]:5.054491648653942E-4,(10[&theta=2.529953968815699E-4]:3.9158592928498437E-4,13[&theta=2.617813013688683E-4]:3.9158592928498437E-4)[&theta=0.010151033197757824]:4.300761857161936E-4)[&theta=0.03245060836279404]:3.646811501555277E-4,6[&theta=7.983256178905042E-4]:0.0011863432651567057)[&theta=0.8554937727713007]:0.028499864106720535,12[&theta=0.005194157606141362]:0.02968620737187724)[&theta=0.02329914743976017]:0.003537627627333211,((4[&theta=3.598232486100181E-4]:5.23241007548077E-4,8[&theta=3.106737713799229E-4]:5.23241007548077E-4)[&theta=0.11859547113651707]:0.01039361625014233,(5[&theta=4.260989138640969E-4]:5.553314294053368E-4,9[&theta=3.832728818107408E-4]:5.553314294053368E-4)[&theta=0.056153243830541245]:0.01036152582828507)[&theta=0.20585726610121824]:0.022306977741520045)[&theta=0.2850748797474663]:0.007345166878068618)[&theta=0.026024118896100717]:0.04252669183005662,11[&theta=2.878681213062964E-5]:0.08309569370733569)[&theta=0.026618024047273668]:0.0;
tree STATE_6456000 = (((1[&theta=0.0056786974890879575]:0.03587982521315455,2[&theta=0.003041964946835135]:0.03587982521315455)[&theta=0.029336862241416274]:0.004035298351213856,(((((3[&theta=2.2810549010093253E-4]:3.1111633003700115E-4,7[&theta=2.1596800487623435E-4]:3.1111633003700115E-4)[&theta=0.14407499846295235]:4.484068943220736E-4,(10[&theta=2.527255699608237E-4]:3.852744713996026E-4,13[&theta=2.617813013688683E-4]:3.852744713996026E-4)[&theta=0.00965852173201112]:3.7424875295947216E-4)[&theta=0.03719236705970412]:4.076989360906392E-4,6[&theta=8.023021364454217E-4]:0.001167222160449714)[&theta=0.7422833296215197]:0.02804051233078437,12[&theta=0.005102554411333611]:0.029207734491234084)[&theta=0.02415523990498722]:0.003480609266574324,((4[&theta=3.7400866327006116E-4]:5.148075748425799E-4,8[&theta=3.040399967083915E-4]:5.148075748425799E-4)[&theta=0.11083911863068277]:0.010226095237935958,(5[&theta=4.2001248913916666E-4]:5.463807734521963E-4,9[&theta=3.5069981680318737E-4]:5.463807734521963E-4)[&theta=0.05535611206089238]:0.010194522039326342)[&theta=0.202524781534062]:0.02194744094502987)[&theta=0.3050577843677208]:0.007226779806559995)[&theta=0.025748800579995335]:0.04184126009102527,11[&theta=2.2560895827374667E-5]:0.08175638365539367)[&theta=0.02702556443808374]:0.0;
tree STATE_6456500 = (((1[&theta=0.0056138821483130005]:0.03594666615598796,2[&theta=0.0033031743903429254]:0.03594666615598796)[&theta=0.03427268909377411]:0.004042815755348546,(((((3[&theta=2.286007335101449E-4]:3.11695912259239E-4,7[&theta=2.154955925505255E-4]:3.11695912259239E-4)[&theta=0.11285446961750441]:4.492422367299987E-4,(10[&theta=2.527255699608237E-4]:3.8599220368411085E-4,13[&theta=2.617813013688683E-4]:3.8599220368411085E-4)[&theta=0.009159047170801649]:3.7494594530512683E-4)[&theta=0.047653551948909766]:4.0845844317069285E-4,6[&theta=7.916758156399443E-4]:0.0011693965921599305)[&theta=0.6497839845793697]:0.028092749326661216,12[&theta=0.0047621743121002]:0.029262145918821147)[&theta=0.02415523990498722]:0.0034870933339751706,((4[&theta=3.528121590088075E-4]:5.157666158489348E-4,8[&theta=3.035342123178031E-4]:5.157666158489348E-4)[&theta=0.11164683371560492]:0.010245145549445205,(5[&theta=4.2100248405655614E-4]:5.473986325366995E-4,9[&theta=3.422337773631446E-4]:5.473986325366995E-4)[&theta=0.05535611206089238]:0.010213513532757441)[&theta=0.1973148032264757]:0.021988327087502178)[&theta=0.26752523973440157]:0.0072402426585401886)[&theta=0.025084577449983117]:0.04191920666008483,11[&theta=3.6745101030051215E-5]:0.08190868857142133)[&theta=0.02387840195876773]:0.0;
tree STATE_6457000 = (((1[&theta=0.0056138821483130005]:0.03608503678858282,2[&theta=0.003328263222489485]:0.03608503678858282)[&theta=0.03257179033243432]:0.0040583778931864364,(((((3[&theta=2.286007335101449E-4]:3.128957331374641E-4,7[&theta=2.154955925505255E-4]:3.128957331374641E-4)[&theta=0.15251531064196375]:4.509715190009862E-4,(10[&theta=2.4589629639966485E-4]:3.874780156136145E-4,13[&theta=2.617813013688683E-4]:3.874780156136145E-4)[&theta=0.009159047170801649]:3.763892365248358E-4)[&theta=0.035577695014739466]:4.1003073510243913E-4,6[&theta=7.916758156399443E-4]:0.0011738979872408894)[&theta=0.8342513097546944]:0.028200887630190966,12[&theta=0.005066880268802837]:0.029374785617431856)[&theta=0.024492557895959555]:0.0035005163120184063,((4[&theta=3.528121590088075E-4]:5.177519725047268E-4,8[&theta=3.019739927577464E-4]:5.177519725047268E-4)[&theta=0.11164683371560492]:0.010284582510429331,(5[&theta=4.2100248405655614E-4]:5.495057513091881E-4,9[&theta=3.550328983059898E-4]:5.495057513091881E-4)[&theta=0.055561782821758214]:0.01025282873162487)[&theta=0.1905086378858202]:0.022072967446516205)[&theta=0.30458645072115176]:0.007268112752318992)[&theta=0.025084577449983117]:0.042080567580684805,11[&theta=5.8815457267389906E-5]:0.08222398226245406)[&theta=0.02713450655599887]:0.0;
tree STATE_6457500 = (((1[&theta=0.005117287201732404]:0.035989937064018956,2[&theta=0.0032076689327203744]:0.035989937064018956)[&theta=0.025850612643287228]:0.004047682307033111,(((((3[&theta=2.286007335101449E-4]:3.120711171556953E-4,7[&theta=2.154955925505255E-4]:3.120711171556953E-4)[&theta=0.11461964088696294]:4.4978301343025863E-4,(10[&theta=2.496332809945764E-4]:3.864568429659239E-4,13[&theta=2.617813013688683E-4]:3.864568429659239E-4)[&theta=0.009111422306003321]:3.7539728762003E-4)[&theta=0.03248003032897487]:4.089501262561901E-4,6[&theta=8.038779177609445E-4]:0.001170804256842144)[&theta=0.8364070930587778]:0.028126566058571112,12[&theta=0.005075929724292164]:0.029297370315413258)[&theta=0.022943155501414576]:0.003491290933115381,((4[&theta=3.528121590088075E-4]:5.163874714716233E-4,8[&theta=3.0255437329032873E-4]:5.163874714716233E-4)[&theta=0.10613725570804632]:0.010257478174365424,(5[&theta=4.280860232302864E-4]:5.48057565295081E-4,9[&theta=3.550328983059898E-4]:5.48057565295081E-4)[&theta=0.05438726280205056]:0.010225808080541967)[&theta=0.20254768602103004]:0.02201479560269159)[&theta=0.2620425902229997]:0.007248958122523429)[&theta=0.025084577449983117]:0.041969667031799114,11[&theta=6.582081069955548E-5]:0.08200728640285118)[&theta=0.02438951606671116]:0.0;
tree STATE_6458000 = (((1[&theta=0.005117287201732404]:0.03556044993621792,2[&theta=0.0031374065647057975]:0.03556044993621792)[&theta=0.02758988397323581]:0.003999379153704269,(((((3[&theta=2.224741126704187E-4]:3.083470059537655E-4,7[&theta=2.154955925505255E-4]:3.083470059537655E-4)[&theta=0.23609377009226418]:4.444155126694699E-4,(10[&theta=2.496332809945764E-4]:3.837345475756572E-4,13[&theta=2.5697097172032706E-4]:3.837345475756572E-4)[&theta=0.0087927791237434]:3.6902797104757825E-4)[&theta=0.03280497084062775]:4.0406990613168093E-4,6[&theta=7.925691426016669E-4]:0.0011568324247549164)[&theta=0.7985562747622512]:0.02779091673387477,12[&theta=0.005241136676056484]:0.028947749158629684)[&theta=0.022943155501414576]:0.0034496274950128296,((4[&theta=3.528121590088075E-4]:5.102251441644018E-4,8[&theta=3.092386391531436E-4]:5.102251441644018E-4)[&theta=0.11029237962912013]:0.010135070212613402,(5[&theta=4.280860232302864E-4]:5.415173018550669E-4,9[&theta=3.550328983059898E-4]:5.415173018550669E-4)[&theta=0.05438726280205056]:0.010103778054922737)[&theta=0.20452188594445636]:0.02175208129686471)[&theta=0.28971082442559815]:0.007162452436279672)[&theta=0.024715359809723184]:0.04146882059474673,11[&theta=8.317796302669143E-5]:0.08102864968466891)[&theta=0.025730810335860218]:0.0;
tree STATE_6458500 = (((1[&theta=0.005804651069318287]:0.03582547109153191,2[&theta=0.0031230022282065966]:0.03582547109153191)[&theta=0.0376296555485594]:0.004029185303113358,(((((3[&theta=2.224741126704187E-4]:3.106450218647579E-4,7[&theta=2.154955925505255E-4]:3.106450218647579E-4)[&theta=0.138252985167643]:4.477276055372029E-4,(10[&theta=2.542577881644165E-4]:3.8659440377305626E-4,13[&theta=2.5697097172032706E-4]:3.8659440377305626E-4)[&theta=0.010335793174992357]:3.7177822362890453E-4)[&theta=0.042406595387352204]:4.070813155357438E-4,6[&theta=7.977514629959063E-4]:0.0011654539429377046)[&theta=0.74692145195666]:0.027998033934957905,12[&theta=0.005110035324463035]:0.02916348787789561)[&theta=0.02423549699636286]:0.0034753365134805696,((4[&theta=3.5570546908189225E-4]:5.1402769608428E-4,8[&theta=3.092386391531436E-4]:5.1402769608428E-4)[&theta=0.11176467330549794]:0.010210603790556114,(5[&theta=4.280860232302864E-4]:5.455530646538379E-4,9[&theta=3.5531224879374016E-4]:5.455530646538379E-4)[&theta=0.05438726280205056]:0.010179078421986556)[&theta=0.20452188594445636]:0.021914192904735785)[&theta=0.45015246778338797]:0.007215832003269092)[&theta=0.02600296090720113]:0.04177787502918837,11[&theta=2.5969559055572857E-5]:0.08163253142383364)[&theta=0.029924667240441374]:0.0;
tree STATE_6459000 = (((1[&theta=0.005377953168838442]:0.03612509791375796,2[&theta=0.003242766767041391]:0.03612509791375796)[&theta=0.02990137251403713]:0.004062883450039245,(((((3[&theta=2.224741126704187E-4]:3.081053161043713E-4,7[&theta=2.154955925505255E-4]:3.081053161043713E-4)[&theta=0.12803871228131025]:4.566099712400397E-4,(10[&theta=2.542577881644165E-4]:3.8982769140790535E-4,13[&theta=2.5793930716286166E-4]:3.8982769140790535E-4)[&theta=0.009066073498821924]:3.748875959365056E-4)[&theta=0.03912287027230775]:4.1048594574004556E-4,6[&theta=7.977514629959063E-4]:0.0011752012330844565)[&theta=0.74692145195666]:0.028232195878427544,12[&theta=0.004970443417670086]:0.029407397111512)[&theta=0.024144996839868604]:0.0035044025384056814,((4[&theta=3.530122020354847E-4]:5.183267738192357E-4,8[&theta=3.0042466017545584E-4]:5.183267738192357E-4)[&theta=0.11260797157082261]:0.010296000316367515,(5[&theta=4.3256274958745173E-4]:5.501158052441926E-4,9[&theta=3.589992614690032E-4]:5.501158052441926E-4)[&theta=0.05438726280205056]:0.010264211284942558)[&theta=0.20230957839629263]:0.022097472559730928)[&theta=0.44501761914581683]:0.0072761817138795246)[&theta=0.02453726103247768]:0.04199614357638138,11[&theta=3.731877719757198E-5]:0.08218412494017859)[&theta=0.024980532306456676]:0.0;
tree STATE_6459500 = (((1[&theta=0.005076056944565366]:0.03606738653339519,2[&theta=0.0033093514741881773]:0.03606738653339519)[&theta=0.03316610868600128]:0.003923837213471532,(((((3[&theta=2.2056478326823337E-4]:3.076131047577906E-4,7[&theta=2.1153002261266936E-4]:3.076131047577906E-4)[&theta=0.22701552021280447]:5.394363479552578E-4,(10[&theta=2.542577881644165E-4]:3.8920492509102254E-4,13[&theta=2.61887167312384E-4]:3.8920492509102254E-4)[&theta=0.012991574897679421]:4.578445276220258E-4)[&theta=0.026248891586444768]:3.262743464187794E-4,6[&theta=7.977514629959063E-4]:0.0011733237991318278)[&theta=0.74692145195666]:0.0281870937447612,12[&theta=0.005051782961767091]:0.029360417543893028)[&theta=0.023970026060176293]:0.00349880410630396,((4[&theta=3.530122020354847E-4]:5.174987247529745E-4,8[&theta=3.1132930024078905E-4]:5.174987247529745E-4)[&theta=0.10647289295044522]:0.010279552017960365,(5[&theta=4.3256274958745173E-4]:5.492369718482026E-4,9[&theta=3.6618657204530794E-4]:5.492369718482026E-4)[&theta=0.054671436622597255]:0.010247813770865137)[&theta=0.20230957839629263]:0.02206217090748365)[&theta=0.3806406499707447]:0.007132002096669733)[&theta=0.02453726103247768]:0.04206160855832645,11[&theta=6.490502331458968E-5]:0.08205283230519317)[&theta=0.023344052852845548]:0.0;
tree STATE_6460000 = (((1[&theta=0.0051776698565346915]:0.03594580866863681,2[&theta=0.0033093514741881773]:0.03594580866863681)[&theta=0.03292605944406694]:0.003910610534304422,(((((3[&theta=2.1233368396209485E-4]:3.0343751916012227E-4,7[&theta=2.1153002261266936E-4]:3.0343751916012227E-4)[&theta=0.10072671212765526]:5.119061400014624E-4,(10[&theta=2.542577881644165E-4]:3.878929724297949E-4,13[&theta=2.5674369042282474E-4]:3.878929724297949E-4)[&theta=0.010803783835445639]:4.274506867317897E-4)[&theta=0.051281001407396394]:3.540250377053047E-4,6[&theta=8.073741146425745E-4]:0.0011693686968668893)[&theta=0.7048522052185175]:0.028092079190045423,12[&theta=0.005513049378623359]:0.02926144788691231)[&theta=0.025836717005250573]:0.003487010151339731,((4[&theta=3.530122020354847E-4]:5.157543125285845E-4,8[&theta=3.1132930024078905E-4]:5.157543125285845E-4)[&theta=0.10265657126183764]:0.010244901157303766,(5[&theta=4.097145781223234E-4]:5.473855746525163E-4,9[&theta=3.610217087440416E-4]:5.473855746525163E-4)[&theta=0.05775728036855308]:0.010213269895179835)[&theta=0.1904049209730478]:0.02198780256841969)[&theta=0.25225198704866025]:0.007107961164689189)[&theta=0.026243675934268136]:0.042607028331415005,11[&theta=5.8897048452196305E-5]:0.08246344753435624)[&theta=0.026814406987334127]:0.0;
tree STATE_6460500 = (((1[&theta=0.005264028190244692]:0.03594580866863681,2[&theta=0.0033093514741881773]:0.03594580866863681)[&theta=0.02998052635349637]:0.003910610534304422,(((((3[&theta=2.1233368396209485E-4]:3.0343751916012227E-4,7[&theta=2.1133178541733679E-4]:3.0343751916012227E-4)[&theta=0.1637443432960679]:5.119061400014624E-4,(10[&theta=2.4600718991044546E-4]:3.878929724297949E-4,13[&theta=2.6497092194139807E-4]:3.878929724297949E-4)[&theta=0.010516627504165455]:4.274506867317897E-4)[&theta=0.03840339592905742]:3.540250377053047E-4,6[&theta=8.073741146425745E-4]:0.0011693686968668893)[&theta=0.6949325971947165]:0.028092079190045423,12[&theta=0.0053081792808883305]:0.02926144788691231)[&theta=0.0245708609538833]:0.003487010151339731,((4[&theta=3.530122020354847E-4]:5.157543125285845E-4,8[&theta=3.164741849963612E-4]:5.157543125285845E-4)[&theta=0.10255542813658483]:0.010244901157303766,(5[&theta=4.2271164940093834E-4]:5.473855746525163E-4,9[&theta=3.610217087440416E-4]:5.473855746525163E-4)[&theta=0.05478347071940709]:0.010213269895179835)[&theta=0.20754646961066375]:0.02198780256841969)[&theta=0.33887063025265757]:0.007107961164689189)[&theta=0.024837748514927756]:0.042607028331415005,11[&theta=5.837293063911925E-5]:0.08246344753435624)[&theta=0.02317464550370723]:0.0;
tree STATE_6461000 = (((1[&theta=0.005229776690798599]:0.03594580866863681,2[&theta=0.00344695526887703]:0.03594580866863681)[&theta=0.03466326424069133]:0.003910610534304422,(((((3[&theta=2.2024490989103345E-4]:3.0343751916012227E-4,7[&theta=2.1133178541733679E-4]:3.0343751916012227E-4)[&theta=0.4089675340557686]:5.119061400014624E-4,(10[&theta=2.5034237937116217E-4]:3.878929724297949E-4,13[&theta=2.6524253006178776E-4]:3.878929724297949E-4)[&theta=0.010062157214062128]:4.274506867317897E-4)[&theta=0.03512520101871377]:3.540250377053047E-4,6[&theta=8.073741146425745E-4]:0.0011693686968668893)[&theta=0.6975431075155584]:0.028092079190045423,12[&theta=0.004969094504089727]:0.02926144788691231)[&theta=0.023785066910691814]:0.003487010151339731,((4[&theta=3.6166666246337264E-4]:5.157543125285845E-4,8[&theta=3.0587833067061474E-4]:5.157543125285845E-4)[&theta=0.11185072599290963]:0.010244901157303766,(5[&theta=4.2271164940093834E-4]:5.473855746525163E-4,9[&theta=3.439444441912112E-4]:5.473855746525163E-4)[&theta=0.05436921949600875]:0.010213269895179835)[&theta=0.20683060492229288]:0.02198780256841969)[&theta=0.3805624693382284]:0.007107961164689189)[&theta=0.024837748514927756]:0.042607028331415005,11[&theta=4.023419084972268E-5]:0.08246344753435624)[&theta=0.02346832448008294]:0.0;
tree STATE_6461500 = (((1[&theta=0.005509967440346152]:0.03610642316943391,2[&theta=0.003121711321899123]:0.03610642316943391)[&theta=0.02940379170785759]:0.003928084080791282,(((((3[&theta=2.2004779306763849E-4]:3.091974888732888E-4,7[&theta=2.1817740105280632E-4]:3.091974888732888E-4)[&theta=0.2678210168220272]:3.673863877663429E-4,(10[&theta=2.5034237937116217E-4]:3.896261713321714E-4,13[&theta=2.610907626198826E-4]:3.896261713321714E-4)[&theta=0.010514983710800712]:2.869577053074603E-4)[&theta=0.031103939366232982]:4.980098402351926E-4,6[&theta=8.073741146425745E-4]:0.0011745937168748243)[&theta=0.9215740884373234]:0.028217601342490378,12[&theta=0.004492027152562552]:0.029392195059365203)[&theta=0.02336572714350137]:0.0035025909496434957,((4[&theta=3.6588377469407056E-4]:5.180588265876327E-4,8[&theta=3.0587833067061474E-4]:5.180588265876327E-4)[&theta=0.12338151056961852]:0.010290677834642277,(5[&theta=4.2271164940093834E-4]:5.498314247828281E-4,9[&theta=3.451423202830727E-4]:5.498314247828281E-4)[&theta=0.0568706665098857]:0.010258905236447083)[&theta=0.19401987292553718]:0.02208604934777879)[&theta=0.34998089488590123]:0.007139721241216493)[&theta=0.025496442848292705]:0.04279740676048257,11[&theta=1.5954352728636653E-5]:0.08283191401070776)[&theta=0.026793562741507387]:0.0;
tree STATE_6462000 = (((1[&theta=0.005509967440346152]:0.036434485300228976,2[&theta=0.0032629595037753515]:0.036434485300228976)[&theta=0.038468900243285344]:0.003963774562438807,(((((3[&theta=2.2649105630211764E-4]:3.120068501484352E-4,7[&theta=2.1817740105280632E-4]:3.120068501484352E-4)[&theta=0.19911742197255816]:3.707244520390112E-4,(10[&theta=2.5034237937116217E-4]:3.931663057670042E-4,13[&theta=2.610907626198826E-4]:3.931663057670042E-4)[&theta=0.008651253011121301]:2.895649964204422E-4)[&theta=0.035295488471500706]:5.025347461938306E-4,6[&theta=8.073741146425745E-4]:0.001185266048381277)[&theta=0.8481064466054614]:0.028473985819537664,12[&theta=0.004903977149256517]:0.02965925186791894)[&theta=0.023396502770652642]:0.0035344154104839202,((4[&theta=3.646899692763155E-4]:5.227658971753228E-4,8[&theta=3.1063695871678623E-4]:5.227658971753228E-4)[&theta=0.10925438664357749]:0.010384178696854969,(5[&theta=4.354152186616768E-4]:5.548271804672362E-4,9[&theta=3.451423202830727E-4]:5.548271804672362E-4)[&theta=0.0568706665098857]:0.010352117413563056)[&theta=0.20168556806661883]:0.022286722684372567)[&theta=0.2412528227701225]:0.007204592584264924)[&theta=0.02551321297869228]:0.04318626301435358,11[&theta=4.5778848558214805E-5]:0.08358452287702137)[&theta=0.02491935964084525]:0.0;
tree STATE_6462500 = (((1[&theta=0.0054638371174932695]:0.03609465005225059,2[&theta=0.003191624187372594]:0.03609465005225059)[&theta=0.03444512351706904]:0.003926803261753292,(((((3[&theta=2.2434980609546687E-4]:3.1006627978946423E-4,7[&theta=2.0750548561316036E-4]:3.1006627978946423E-4)[&theta=0.22795962673200904]:3.6629698509844016E-4,(10[&theta=2.451467630499943E-4]:3.894991270511234E-4,13[&theta=2.548313222059372E-4]:3.894991270511234E-4)[&theta=0.007712063641808094]:2.86864137836781E-4)[&theta=0.04183263299077733]:4.9784745560407E-4,6[&theta=8.073741146425745E-4]:0.0011742107204919744)[&theta=0.8675897285001335]:0.028208400510669456,12[&theta=0.004926537998925303]:0.02938261123116143)[&theta=0.023396502770652642]:0.003642967903437145,((4[&theta=3.579599025065118E-4]:5.178899046414005E-4,8[&theta=3.175702653740744E-4]:5.178899046414005E-4)[&theta=0.10702341666622828]:0.01028732238302431,(5[&theta=4.2422458765694037E-4]:5.496521428372126E-4,9[&theta=3.451423202830727E-4]:5.496521428372126E-4)[&theta=0.058287493416393936]:0.010255560144828499)[&theta=0.20376844727318094]:0.022220366846932862)[&theta=0.3338784113554998]:0.006995874179405309)[&theta=0.02551321297869228]:0.04278345193359296,11[&theta=5.5622754653097896E-5]:0.08280490524759684)[&theta=0.028198639296789296]:0.0;
tree STATE_6463000 = (((1[&theta=0.005394671651569433]:0.03609465005225059,2[&theta=0.003191624187372594]:0.03609465005225059)[&theta=0.02622486973190382]:0.003926803261753292,(((((3[&theta=2.2528429074244964E-4]:3.1006627978946423E-4,7[&theta=2.0750548561316036E-4]:3.1006627978946423E-4)[&theta=0.25212501998157055]:4.213773197217113E-4,(10[&theta=2.451467630499943E-4]:3.894991270511234E-4,13[&theta=2.549873829817533E-4]:3.894991270511234E-4)[&theta=0.009912207075418466]:3.4194447246005215E-4)[&theta=0.03359105204192522]:4.427671209807989E-4,6[&theta=8.073741146425745E-4]:0.0011742107204919744)[&theta=0.8267137368787323]:0.028208400510669456,12[&theta=0.004926537998925303]:0.02938261123116143)[&theta=0.024834546119122915]:0.003642967903437145,((4[&theta=3.648518881718007E-4]:5.178899046414005E-4,8[&theta=3.1222160812578644E-4]:5.178899046414005E-4)[&theta=0.11638850322427365]:0.01028732238302431,(5[&theta=4.194240516290404E-4]:5.496521428372126E-4,9[&theta=3.489226646605623E-4]:5.496521428372126E-4)[&theta=0.05653642422835889]:0.010255560144828499)[&theta=0.1909006461661522]:0.022220366846932862)[&theta=0.6106047831632636]:0.006995874179405309)[&theta=0.026393040193685203]:0.04278345193359296,11[&theta=4.176352467856745E-5]:0.08280490524759684)[&theta=0.028228135084310123]:0.0;
tree STATE_6463500 = (((1[&theta=0.005651152890204685]:0.03609465005225059,2[&theta=0.0030078790582486474]:0.03609465005225059)[&theta=0.03361923697631015]:0.003926803261753292,(((((3[&theta=2.2539624931019474E-4]:3.1006627978946423E-4,7[&theta=2.0750548561316036E-4]:3.1006627978946423E-4)[&theta=0.13216605632019274]:4.213773197217113E-4,(10[&theta=2.524907591041003E-4]:3.894991270511234E-4,13[&theta=2.544817704720751E-4]:3.894991270511234E-4)[&theta=0.009324427958219602]:3.4194447246005215E-4)[&theta=0.03856957078367003]:4.427671209807989E-4,6[&theta=8.073741146425745E-4]:0.0011742107204919744)[&theta=0.705107795416845]:0.028208400510669456,12[&theta=0.004557375179808493]:0.02938261123116143)[&theta=0.026054170040040223]:0.003642967903437145,((4[&theta=3.5640271251661154E-4]:5.178899046414005E-4,8[&theta=3.1222160812578644E-4]:5.178899046414005E-4)[&theta=0.11997346872319943]:0.01028732238302431,(5[&theta=4.194240516290404E-4]:5.496521428372126E-4,9[&theta=3.489226646605623E-4]:5.496521428372126E-4)[&theta=0.05628674626988996]:0.010255560144828499)[&theta=0.1973675583395186]:0.022220366846932862)[&theta=0.22473756259261174]:0.006995874179405309)[&theta=0.02585663920752168]:0.04278345193359296,11[&theta=8.685411306901451E-6]:0.08280490524759684)[&theta=0.02645151196289876]:0.0;
tree STATE_6464000 = (((1[&theta=0.005172606000066415]:0.03609465005225059,2[&theta=0.0031912830373127163]:0.03609465005225059)[&theta=0.029801464853793393]:0.003926803261753292,(((((3[&theta=2.222001522600864E-4]:3.1006627978946423E-4,7[&theta=2.0750548561316036E-4]:3.1006627978946423E-4)[&theta=0.1927204795092339]:4.213773197217113E-4,(10[&theta=2.602635681143655E-4]:3.894991270511234E-4,13[&theta=2.544817704720751E-4]:3.894991270511234E-4)[&theta=0.009373861314259277]:3.4194447246005215E-4)[&theta=0.03790403359710998]:4.427671209807989E-4,6[&theta=8.073741146425745E-4]:0.0011742107204919744)[&theta=0.7953765872483869]:0.028208400510669456,12[&theta=0.005134827990205262]:0.02938261123116143)[&theta=0.025868040586502692]:0.003642967903437145,((4[&theta=3.5640271251661154E-4]:5.178899046414005E-4,8[&theta=2.980829092494755E-4]:5.178899046414005E-4)[&theta=0.11997346872319943]:0.01028732238302431,(5[&theta=4.3043964367235594E-4]:5.496521428372126E-4,9[&theta=3.7604572423010984E-4]:5.496521428372126E-4)[&theta=0.05628674626988996]:0.010255560144828499)[&theta=0.19233746249736078]:0.022220366846932862)[&theta=0.4700383212280525]:0.006995874179405309)[&theta=0.02585663920752168]:0.04519541749082646,11[&theta=1.3807438745714603E-5]:0.08521687080483034)[&theta=0.020685951869224832]:0.0;
tree STATE_6464500 = (((1[&theta=0.005219338837946643]:0.03609465005225059,2[&theta=0.0033984284781519835]:0.03609465005225059)[&theta=0.03198334376063546]:0.003926803261753292,(((((3[&theta=2.222001522600864E-4]:3.1006627978946423E-4,7[&theta=2.1688016380219143E-4]:3.1006627978946423E-4)[&theta=0.06671471106513861]:4.213773197217113E-4,(10[&theta=2.602635681143655E-4]:3.894991270511234E-4,13[&theta=2.629093673666264E-4]:3.894991270511234E-4)[&theta=0.008570322278538914]:3.4194447246005215E-4)[&theta=0.032421656168395416]:4.427671209807989E-4,6[&theta=8.071177513134197E-4]:0.0011742107204919744)[&theta=0.845884974352367]:0.028208400510669456,12[&theta=0.0048005713175234945]:0.02938261123116143)[&theta=0.026206169125481585]:0.003642967903437145,((4[&theta=3.5640271251661154E-4]:5.178899046414005E-4,8[&theta=3.128688153572712E-4]:5.178899046414005E-4)[&theta=0.11617546267458156]:0.01028732238302431,(5[&theta=4.231568848774842E-4]:5.496521428372126E-4,9[&theta=3.6033676842894363E-4]:5.496521428372126E-4)[&theta=0.05628674626988996]:0.010255560144828499)[&theta=0.19362877906252512]:0.022220366846932862)[&theta=0.29463751249287395]:0.006995874179405309)[&theta=0.025653258134881764]:0.04519541749082646,11[&theta=5.447126181292409E-5]:0.08521687080483034)[&theta=0.022668286496303244]:0.0;
tree STATE_6465000 = (((1[&theta=0.005243217651527317]:0.03609465005225059,2[&theta=0.003383204037231672]:0.03609465005225059)[&theta=0.03198334376063546]:0.003926803261753292,(((((3[&theta=2.255394072023106E-4]:3.1006627978946423E-4,7[&theta=2.1167162389411446E-4]:3.1006627978946423E-4)[&theta=0.11337905067537134]:4.213773197217113E-4,(10[&theta=2.563111877827037E-4]:3.894991270511234E-4,13[&theta=2.591237658457982E-4]:3.894991270511234E-4)[&theta=0.009143156588990665]:3.4194447246005215E-4)[&theta=0.03499268263496484]:4.427671209807989E-4,6[&theta=8.071177513134197E-4]:0.0011742107204919744)[&theta=0.8706070850235722]:0.028208400510669456,12[&theta=0.004786166896868118]:0.02938261123116143)[&theta=0.024360724708402205]:0.003642967903437145,((4[&theta=3.617842882270765E-4]:5.178899046414005E-4,8[&theta=3.0742162078032634E-4]:5.178899046414005E-4)[&theta=0.11185024464146259]:0.01028732238302431,(5[&theta=4.1357779410725466E-4]:5.496521428372126E-4,9[&theta=3.6033676842894363E-4]:5.496521428372126E-4)[&theta=0.05283315009048688]:0.010255560144828499)[&theta=0.21228442319020158]:0.022220366846932862)[&theta=0.23576204575410406]:0.006995874179405309)[&theta=0.02573939847491947]:0.043312020522633894,11[&theta=2.8069468680836486E-5]:0.08333347383663778)[&theta=0.02397862910433461]:0.0;
tree STATE_6465500 = (((1[&theta=0.005243217651527317]:0.036182962181986,2[&theta=0.003047531598529689]:0.036182962181986)[&theta=0.03630750515083874]:0.00393641090051957,(((((3[&theta=2.255394072023106E-4]:3.108249133677841E-4,7[&theta=2.1197424033831647E-4]:3.108249133677841E-4)[&theta=0.06410523892693071]:4.166915506797833E-4,(10[&theta=2.4663358707255567E-4]:3.904521075451903E-4,13[&theta=2.5628446078683985E-4]:3.904521075451903E-4)[&theta=0.00942317515783588]:3.370643565023771E-4)[&theta=0.045366961972396494]:4.4956717665099385E-4,6[&theta=7.807760871120742E-4]:0.0011770836406985613)[&theta=0.8246079855241857]:0.028277417495788312,12[&theta=0.004786166896868118]:0.029454501136486875)[&theta=0.024220019024862385]:0.003651881087347906,((4[&theta=3.604646646466037E-4]:5.191570165369624E-4,8[&theta=3.0742162078032634E-4]:5.191570165369624E-4)[&theta=0.11743522063251005]:0.01031249218928658,(5[&theta=4.1357779410725466E-4]:5.509969668285055E-4,9[&theta=3.773350942639675E-4]:5.509969668285055E-4)[&theta=0.05187373884800353]:0.010280652238995037)[&theta=0.21228442319020158]:0.022274733018011236)[&theta=0.27896453757061257]:0.007012990858670791)[&theta=0.024797283992726682]:0.04341799126261782,11[&theta=3.202627208518457E-5]:0.08353736434512339)[&theta=0.023528166808739395]:0.0;
tree STATE_6466000 = (((1[&theta=0.005243217651527317]:0.03633358128939174,2[&theta=0.003153540165983633]:0.03633358128939174)[&theta=0.036625458083426994]:0.003952797029804299,(((((3[&theta=2.255394072023106E-4]:3.121187867321443E-4,7[&theta=2.0993754786325717E-4]:3.121187867321443E-4)[&theta=0.17977979414299153]:4.1842611594592263E-4,(10[&theta=2.5355339742488315E-4]:3.920774456705588E-4,13[&theta=2.591123107917151E-4]:3.920774456705588E-4)[&theta=0.00942317515783588]:3.3846745700750813E-4)[&theta=0.029728614462803983]:4.5143859354951983E-4,6[&theta=8.228891507698474E-4]:0.0011819834962275867)[&theta=0.8360729940101616]:0.02839512812880762,12[&theta=0.004804072724998158]:0.029577111625035207)[&theta=0.026149977170965476]:0.003667082802093144,((4[&theta=3.7790783589795304E-4]:5.213181156211373E-4,8[&theta=3.0930256439578105E-4]:5.213181156211373E-4)[&theta=0.10405093302382266]:0.010355420083383995,(5[&theta=4.1357779410725466E-4]:5.532906063295936E-4,9[&theta=3.577735886139408E-4]:5.532906063295936E-4)[&theta=0.05444587472068221]:0.010323447592675538)[&theta=0.2097595377290213]:0.02236745622812322)[&theta=0.22127874277476814]:0.007042183892067691)[&theta=0.024797283992726682]:0.043598727683711105,11[&theta=5.796715605366868E-5]:0.08388510600290715)[&theta=0.024761025674975696]:0.0;
tree STATE_6466500 = (((1[&theta=0.005243217651527317]:0.03520074710002327,2[&theta=0.003153540165983633]:0.03520074710002327)[&theta=0.026972775752804545]:0.003829553918057872,(((((3[&theta=2.182950865553473E-4]:3.0238732563729175E-4,7[&theta=2.0605946544208751E-4]:3.0238732563729175E-4)[&theta=0.17366813336894718]:3.802523822741215E-4,(10[&theta=2.58019550426953E-4]:3.7985297674749264E-4,13[&theta=2.4920366258712403E-4]:3.7985297674749264E-4)[&theta=0.008721073822377716]:3.027867311639206E-4)[&theta=0.04596482500193851]:4.6249106782239623E-4,6[&theta=7.908685266631632E-4]:0.0011451307757338095)[&theta=0.6538050427483684]:0.027509804667307743,12[&theta=0.004834239346025412]:0.02865493544304155)[&theta=0.026334287409966625]:0.003552747891356744,((4[&theta=3.6652351196318176E-4]:5.050640893469589E-4,8[&theta=3.0546841756855426E-4]:5.050640893469589E-4)[&theta=0.11124742757444031]:0.010032551445076785,(5[&theta=4.1357779410725466E-4]:5.360397190439636E-4,9[&theta=3.4988403077262784E-4]:5.360397190439636E-4)[&theta=0.05444587472068221]:0.01000157581537978)[&theta=0.19245021761444822]:0.021670067799974553)[&theta=0.3998610905563148]:0.0068226176836828495)[&theta=0.02587089157173372]:0.04223937560278938,11[&theta=3.582347583234878E-5]:0.08126967662087052)[&theta=0.02555153627001226]:0.0;
tree STATE_6467000 = (((1[&theta=0.0053230556867830394]:0.03490534377208398,2[&theta=0.0030150975743454427]:0.03490534377208398)[&theta=0.03148445382646232]:0.003938605438111677,(((((3[&theta=2.182950865553473E-4]:2.998497027264456E-4,7[&theta=2.0605946544208751E-4]:2.998497027264456E-4)[&theta=0.3582119340335334]:3.7706131877591115E-4,(10[&theta=2.4781767736438984E-4]:3.728119006371513E-4,13[&theta=2.4920366258712403E-4]:3.728119006371513E-4)[&theta=0.00933582215482586]:3.0409912086520543E-4)[&theta=0.040243106822930474]:4.5860986040970346E-4,6[&theta=7.721964361765347E-4]:0.0011355208819120602)[&theta=0.7064277380055474]:0.027278943435113116,12[&theta=0.005035037587340184]:0.028414464317025177)[&theta=0.025915624242352005]:0.0035229333664702697,((4[&theta=3.5545767315398817E-4]:5.008256107603604E-4,8[&theta=3.0546841756855426E-4]:5.008256107603604E-4)[&theta=0.10456403278820134]:0.009948358655753971,(5[&theta=4.1357779410725466E-4]:5.315412941536257E-4,9[&theta=3.5166083335029627E-4]:5.315412941536257E-4)[&theta=0.05514209633502703]:0.009917642972360707)[&theta=0.20376637396481617]:0.021488213416981115)[&theta=0.2121593249802129]:0.006906551526700208)[&theta=0.025134350104586173]:0.041743715382176194,11[&theta=3.6870008830978386E-5]:0.08058766459237185)[&theta=0.024029747896625844]:0.0;
tree STATE_6467500 = (((1[&theta=0.005155730410140168]:0.03509758922078744,2[&theta=0.003193273859622715]:0.03509758922078744)[&theta=0.032140041258018726]:0.003960297789135626,(((((3[&theta=2.131257845298895E-4]:3.0150116162685467E-4,7[&theta=2.0922852883718552E-4]:3.0150116162685467E-4)[&theta=0.12087288903124521]:3.989772656957155E-4,(10[&theta=2.4623524308010946E-4]:3.748652077636464E-4,13[&theta=2.4920366258712403E-4]:3.748652077636464E-4)[&theta=0.008295158515794817]:3.2561321955892376E-4)[&theta=0.05353690483145351]:4.4129647468683464E-4,6[&theta=7.721964361765347E-4]:0.0011417749020094048)[&theta=0.7174134694625642]:0.027429185551480235,12[&theta=0.005006573561688636]:0.02857096045348964)[&theta=0.025915624242352005]:0.0037915498202076778,((4[&theta=3.5545767315398817E-4]:5.035839690476039E-4,8[&theta=3.0546841756855426E-4]:5.035839690476039E-4)[&theta=0.11090405697193056]:0.010003150457437012,(5[&theta=4.149360882363262E-4]:5.344688228227663E-4,9[&theta=3.5166083335029627E-4]:5.344688228227663E-4)[&theta=0.05187288823637057]:0.00997226560366185)[&theta=0.18951818248169822]:0.021855775847212704)[&theta=0.3203743500435245]:0.00669537673622575)[&theta=0.025134350104586173]:0.04197362399865039,11[&theta=3.2926212413712267E-5]:0.08103151100857346)[&theta=0.024029747896625844]:0.0;
tree STATE_6468000 = (((1[&theta=0.005155730410140168]:0.035411777817105416,2[&theta=0.0034291598793989245]:0.035411777817105416)[&theta=0.02899926903764664]:0.0039957498082342086,(((((3[&theta=2.1639776568348914E-4]:3.042001568815964E-4,7[&theta=2.0551967304348605E-4]:3.042001568815964E-4)[&theta=0.13536851808660746]:4.025488530854692E-4,(10[&theta=2.4623524308010946E-4]:3.782209474611738E-4,13[&theta=2.4920366258712403E-4]:3.782209474611738E-4)[&theta=0.008294855663178752]:3.285280625058918E-4)[&theta=0.05309868593572128]:4.452468975796927E-4,6[&theta=7.721964361765347E-4]:0.0011519959075467583)[&theta=0.7094525306778086]:0.027674727695481984,12[&theta=0.004704603088000614]:0.028826723603028744)[&theta=0.027190450720106646]:0.0038254912316358775,((4[&theta=3.5545767315398817E-4]:5.080919806767784E-4,8[&theta=3.0343065111439134E-4]:5.080919806767784E-4)[&theta=0.11090405697193056]:0.010092697228903533,(5[&theta=4.120642875633782E-4]:5.392533112433826E-4,9[&theta=3.5166083335029627E-4]:5.392533112433826E-4)[&theta=0.056487281825444983]:0.010061535898336929)[&theta=0.18995288073177705]:0.02205142562508431)[&theta=0.3757105686112146]:0.006755312790675004)[&theta=0.025078352578655077]:0.0423493658743546,11[&theta=3.6840442832612817E-5]:0.08175689349969423)[&theta=0.02712117211030241]:0.0;
tree STATE_6468500 = (((1[&theta=0.005648822192972376]:0.035017343656619626,2[&theta=0.003226766925471452]:0.035017343656619626)[&theta=0.030541920715952072]:0.003951243140727645,(((((3[&theta=2.1639776568348914E-4]:3.0081182280475483E-4,7[&theta=2.0551967304348605E-4]:3.0081182280475483E-4)[&theta=0.31076612435385104]:3.9806506185246913E-4,(10[&theta=2.4623524308010946E-4]:3.7400813265530634E-4,13[&theta=2.4920366258712403E-4]:3.7400813265530634E-4)[&theta=0.011303717948007701]:3.248687520019176E-4)[&theta=0.03903191919528891]:4.402875140897477E-4,6[&theta=7.721964361765347E-4]:0.0011391643987469717)[&theta=0.7503764907849347]:0.027366472683784508,12[&theta=0.004704603088000614]:0.02850563708253148)[&theta=0.026351872509130916]:0.003782880989637038,((4[&theta=3.5545767315398817E-4]:5.024325970987248E-4,8[&theta=3.0125875878278015E-4]:5.024325970987248E-4)[&theta=0.10812388957698198]:0.009980279699936746,(5[&theta=4.0243907281638464E-4]:5.332468371203375E-4,9[&theta=3.5166083335029627E-4]:5.332468371203375E-4)[&theta=0.056487281825444983]:0.009949465459915133)[&theta=0.2010147000664045]:0.021805805775133046)[&theta=0.28463321189624463]:0.006680068725178755)[&theta=0.025107710013105723]:0.041877657374938676,11[&theta=4.4730966300322514E-5]:0.08084624417228595)[&theta=0.025468807453220478]:0.0;
tree STATE_6469000 = (((1[&theta=0.005581314406507839]:0.03524279471682435,2[&theta=0.0031111962309035113]:0.03524279471682435)[&theta=0.033561649422406116]:0.003976682304929785,(((((3[&theta=2.1639776568348914E-4]:3.027485300843953E-4,7[&theta=2.0551967304348605E-4]:3.027485300843953E-4)[&theta=0.13145857642820696]:4.006279115964454E-4,(10[&theta=2.4623524308010946E-4]:3.764160974301098E-4,13[&theta=2.5292818744879057E-4]:3.764160974301098E-4)[&theta=0.008967280804271453]:3.269603442507309E-4)[&theta=0.04111876374063678]:4.431222033174577E-4,6[&theta=7.813255016662717E-4]:0.0011464986449982984)[&theta=0.7419804457552357]:0.02754266538249758,12[&theta=0.004522514150574857]:0.028689164027495877)[&theta=0.026468196380551798]:0.0038072361931072093,((4[&theta=3.5398564584970295E-4]:5.056673930560676E-4,8[&theta=3.0533745403727634E-4]:5.056673930560676E-4)[&theta=0.11530496382504624]:0.010044535420232224,(5[&theta=4.0243907281638464E-4]:5.366800234281993E-4,9[&theta=3.5616044702309514E-4]:5.366800234281993E-4)[&theta=0.05297388433194019]:0.010013522789860093)[&theta=0.20838250151741616]:0.021946197407314794)[&theta=0.40718278619460635]:0.00672307680115105)[&theta=0.0262029055336264]:0.04214727697677519,11[&theta=4.9914447656955196E-5]:0.08136675399852933)[&theta=0.024744375921815578]:0.0;
tree STATE_6469500 = (((1[&theta=0.005386433086507343]:0.03539327416879839,2[&theta=0.0033141081115626416]:0.03539327416879839)[&theta=0.02965484617439888]:0.0039936619167548135,(((((3[&theta=2.1533303144557778E-4]:3.0404120375738576E-4,7[&theta=2.0551967304348605E-4]:3.0404120375738576E-4)[&theta=0.2540834355135891]:4.023385100057639E-4,(10[&theta=2.4032034224209217E-4]:3.780233163953086E-4,13[&theta=2.5019106521387773E-4]:3.780233163953086E-4)[&theta=0.009328361259092314]:3.28356397367841E-4)[&theta=0.05295490030387453]:4.4501424357273596E-4,6[&theta=7.768956630630947E-4]:0.0011513939573358856)[&theta=0.6686694788277316]:0.028029280954688623,12[&theta=0.004797139761726402]:0.029180674912024508)[&theta=0.02444921183937071]:0.003454478223482653,((4[&theta=3.5398564584970295E-4]:5.078264883491515E-4,8[&theta=2.9069092394317807E-4]:5.078264883491515E-4)[&theta=0.10614095007273827]:0.010087423511188553,(5[&theta=4.163806271618431E-4]:5.389715362454939E-4,9[&theta=3.656465627011068E-4]:5.389715362454939E-4)[&theta=0.052950980759176064]:0.010056278463292212)[&theta=0.1977276405018428]:0.022039903135969457)[&theta=0.3694430932426579]:0.00675178295004604)[&theta=0.025969469687846265]:0.04232723714147335,11[&theta=2.922895724042038E-5]:0.08171417322702655)[&theta=0.02598446877898304]:0.0;
tree STATE_6470000 = (((1[&theta=0.005127681559521299]:0.03539327416879839,2[&theta=0.0033141081115626416]:0.03539327416879839)[&theta=0.031044721339895935]:0.0039936619167548135,(((((3[&theta=2.1972455214689298E-4]:3.0404120375738576E-4,7[&theta=2.0999970966454807E-4]:3.0404120375738576E-4)[&theta=0.16861356480800105]:4.023385100057639E-4,(10[&theta=2.4032034224209217E-4]:3.780233163953086E-4,13[&theta=2.5019106521387773E-4]:3.780233163953086E-4)[&theta=0.009597824565964407]:3.28356397367841E-4)[&theta=0.046030100065080126]:4.4501424357273596E-4,6[&theta=7.768956630630947E-4]:0.0011513939573358856)[&theta=0.7853638829011786]:0.028029280954688623,12[&theta=0.004800327237934928]:0.029180674912024508)[&theta=0.022425158127779087]:0.003454478223482653,((4[&theta=3.5398564584970295E-4]:5.078264883491515E-4,8[&theta=2.9069092394317807E-4]:5.078264883491515E-4)[&theta=0.1139003907094539]:0.010087423511188553,(5[&theta=4.163806271618431E-4]:5.389715362454939E-4,9[&theta=3.4684463162105864E-4]:5.389715362454939E-4)[&theta=0.052950980759176064]:0.010056278463292212)[&theta=0.1977276405018428]:0.022039903135969457)[&theta=0.2772807616276673]:0.00675178295004604)[&theta=0.025969469687846265]:0.04232723714147335,11[&theta=4.8029252105247265E-5]:0.08171417322702655)[&theta=0.02828365199145032]:0.0;
tree STATE_6470500 = (((1[&theta=0.005203823148407935]:0.035366024043141556,2[&theta=0.003271181494332046]:0.035366024043141556)[&theta=0.02792444413505931]:0.003990587101225081,(((((3[&theta=2.1627341898553643E-4]:3.038071151854235E-4,7[&theta=2.0999970966454807E-4]:3.038071151854235E-4)[&theta=0.32821215545337523]:4.020287399940394E-4,(10[&theta=2.4032034224209217E-4]:3.777322672308867E-4,13[&theta=2.585624131777332E-4]:3.777322672308867E-4)[&theta=0.008814761363480137]:3.2810358794857616E-4)[&theta=0.030520017425387787]:4.446716164962298E-4,6[&theta=7.768956630630947E-4]:0.0011505074716756927)[&theta=0.793224805965902]:0.02800770054298545,12[&theta=0.005069383363082865]:0.029158208014661145)[&theta=0.02291240421763939]:0.0033779355671518657,((4[&theta=3.5398564584970295E-4]:5.07435500627773E-4,8[&theta=3.0770049009216964E-4]:5.07435500627773E-4)[&theta=0.11172922587008681]:0.010079656963315007,(5[&theta=4.163806271618431E-4]:5.385565692091553E-4,9[&theta=3.477949796065919E-4]:5.385565692091553E-4)[&theta=0.05627584292149764]:0.010048535894733625)[&theta=0.20267893293556238]:0.02194905111787023)[&theta=0.25764445974629613]:0.006820467562553625)[&theta=0.02561995702111345]:0.04229464839239886,11[&theta=8.098489795546153E-5]:0.0816512595367655)[&theta=0.023515070773042827]:0.0;
tree STATE_6471000 = (((1[&theta=0.0054545686153986105]:0.03594961615248528,2[&theta=0.003232756629205749]:0.03594961615248528)[&theta=0.034844243757189426]:0.004056437736317191,(((((3[&theta=2.1627341898553643E-4]:3.088203854068205E-4,7[&theta=2.169577501692579E-4]:3.088203854068205E-4)[&theta=0.10370350876362508]:4.0866281342292457E-4,(10[&theta=2.45061781332156E-4]:3.839654126455805E-4,13[&theta=2.585624131777332E-4]:3.839654126455805E-4)[&theta=0.00981500974944524]:3.3351778618416456E-4)[&theta=0.030494759790957983]:4.520093609460937E-4,6[&theta=7.768956630630947E-4]:0.0011694925597758388)[&theta=0.8360794384486364]:0.028469869347084256,12[&theta=0.004763771681406448]:0.029639361906860093)[&theta=0.02291240421763939]:0.003433676538782047,((4[&theta=3.5564393407892195E-4]:5.15808942714619E-4,8[&theta=3.0770049009216964E-4]:5.15808942714619E-4)[&theta=0.11172922587008681]:0.010245986326816722,(5[&theta=4.163806271618431E-4]:5.474435553131712E-4,9[&theta=3.585600041906752E-4]:5.474435553131712E-4)[&theta=0.05843895217104049]:0.01021435171421817)[&theta=0.20267893293556238]:0.0223112431761108)[&theta=0.30237563229242687]:0.006933015443160329)[&theta=0.025691360049885054]:0.042992573130536275,11[&theta=3.3606793582498485E-5]:0.08299862701933874)[&theta=0.025918717921690503]:0.0;
tree STATE_6471500 = (((1[&theta=0.0054545686153986105]:0.03594961615248528,2[&theta=0.003399834338595662]:0.03594961615248528)[&theta=0.0317969694092657]:0.004056437736317191,(((((3[&theta=2.235608921959563E-4]:3.088203854068205E-4,7[&theta=2.1587569037997506E-4]:3.088203854068205E-4)[&theta=0.2628077756119126]:3.963192528893632E-4,(10[&theta=2.4641615652117965E-4]:3.839654126455805E-4,13[&theta=2.5262821232404677E-4]:3.839654126455805E-4)[&theta=0.008627103338914886]:3.211742256506032E-4)[&theta=0.03992270238090308]:4.643529214796551E-4,6[&theta=7.929273394254921E-4]:0.0011694925597758388)[&theta=0.7630879148167559]:0.028469869347084256,12[&theta=0.004913779172730153]:0.029639361906860093)[&theta=0.023618491194219892]:0.003433676538782047,((4[&theta=3.5564393407892195E-4]:5.15808942714619E-4,8[&theta=3.112961925246734E-4]:5.15808942714619E-4)[&theta=0.11488619483481959]:0.010245986326816722,(5[&theta=4.163806271618431E-4]:5.474435553131712E-4,9[&theta=3.592418687938667E-4]:5.474435553131712E-4)[&theta=0.05843895217104049]:0.01021435171421817)[&theta=0.19986819869578784]:0.0223112431761108)[&theta=0.2042616825782261]:0.006933015443160329)[&theta=0.025691360049885054]:0.042992573130536275,11[&theta=1.3109302620776653E-5]:0.08299862701933874)[&theta=0.023981806507470064]:0.0;
tree STATE_6472000 = (((1[&theta=0.0054545686153986105]:0.03551030046552184,2[&theta=0.0031521494997162995]:0.03551030046552184)[&theta=0.031235481425241268]:0.004006866783370276,(((((3[&theta=2.235608921959563E-4]:3.050465025595643E-4,7[&theta=2.1051113454233564E-4]:3.050465025595643E-4)[&theta=0.14468204880136523]:3.668794410884923E-4,(10[&theta=2.4641615652117965E-4]:3.792732337830551E-4,13[&theta=2.5262821232404677E-4]:3.792732337830551E-4)[&theta=0.007470452125355963]:2.926527098650015E-4)[&theta=0.051786666686406455]:4.832750469183281E-4,6[&theta=7.929273394254921E-4]:0.0011552009905663847)[&theta=0.7890121209291268]:0.028121958533324175,12[&theta=0.004830770586262501]:0.02927715952389056)[&theta=0.023618491194219892]:0.0033917159247647266,((4[&theta=3.5491726321066925E-4]:5.095055941879091E-4,8[&theta=3.039415162589072E-4]:5.095055941879091E-4)[&theta=0.11533495186123013]:0.010120777131183286,(5[&theta=4.163806271618431E-4]:5.407536218085687E-4,9[&theta=3.574320155469957E-4]:5.407536218085687E-4)[&theta=0.057183741339035955]:0.010089529103562627)[&theta=0.18915708876192186]:0.02203859272328409)[&theta=0.2484493848546632]:0.006848291800236828)[&theta=0.026152110952245525]:0.04246719028029793,11[&theta=3.268487304002904E-5]:0.08198435752919005)[&theta=0.025221809818133004]:0.0;
tree STATE_6472500 = (((1[&theta=0.005712636480498298]:0.03581062795230215,2[&theta=0.003135829542195972]:0.03581062795230215)[&theta=0.0321099602582353]:0.0040407547599612265,(((((3[&theta=2.235608921959563E-4]:3.076264258005346E-4,7[&theta=2.0411915432852465E-4]:3.076264258005346E-4)[&theta=0.3310532057674628]:3.699823148757883E-4,(10[&theta=2.4641615652117965E-4]:3.824809277651351E-4,13[&theta=2.5262821232404677E-4]:3.824809277651351E-4)[&theta=0.00868920623517872]:2.951278129111878E-4)[&theta=0.04007324612718264]:4.873623336594116E-4,6[&theta=7.929273394254921E-4]:0.0011649710743357345)[&theta=0.7387449832209901]:0.02835979930118402,12[&theta=0.005139861290409645]:0.029524770375519753)[&theta=0.024475545876675515]:0.0034204012782031307,((4[&theta=3.600968943029962E-4]:5.138147251329299E-4,8[&theta=3.039415162589072E-4]:5.138147251329299E-4)[&theta=0.12493949758214226]:0.010206373353130863,(5[&theta=4.111380162614154E-4]:5.453270321733388E-4,9[&theta=3.628674620804467E-4]:5.453270321733388E-4)[&theta=0.05423291862459803]:0.010174861046090455)[&theta=0.19371466059848394]:0.02222498357545909)[&theta=0.35444792087837496]:0.006906211058540494)[&theta=0.025247460301903002]:0.04282635549040047,11[&theta=1.885528861368353E-5]:0.08267773820266384)[&theta=0.027625115310728025]:0.0;
tree STATE_6473000 = (((1[&theta=0.005568778354360158]:0.03581062795230215,2[&theta=0.003135829542195972]:0.03581062795230215)[&theta=0.037195623401903875]:0.0040407547599612265,(((((3[&theta=2.1104106919036373E-4]:3.076264258005346E-4,7[&theta=2.0904094082279008E-4]:3.076264258005346E-4)[&theta=0.43743256933479846]:3.699823148757883E-4,(10[&theta=2.5165935521715116E-4]:3.824809277651351E-4,13[&theta=2.5056760373205804E-4]:3.824809277651351E-4)[&theta=0.008118562694824655]:2.951278129111878E-4)[&theta=0.06076102477036941]:4.873623336594116E-4,6[&theta=7.929273394254921E-4]:0.0011649710743357345)[&theta=0.6723402546664867]:0.02835979930118402,12[&theta=0.005294445289030175]:0.029524770375519753)[&theta=0.023448556597072328]:0.0034204012782031307,((4[&theta=3.584111085451217E-4]:5.138147251329299E-4,8[&theta=3.039415162589072E-4]:5.138147251329299E-4)[&theta=0.10951594528533598]:0.010206373353130863,(5[&theta=4.2857561431837606E-4]:5.453270321733388E-4,9[&theta=3.598334563729727E-4]:5.453270321733388E-4)[&theta=0.05708279040874986]:0.010174861046090455)[&theta=0.2030508798989488]:0.02222498357545909)[&theta=0.1981017890327706]:0.006906211058540494)[&theta=0.025247460301903002]:0.04282635549040047,11[&theta=6.092435500570826E-5]:0.08267773820266384)[&theta=0.023968521961525994]:0.0;
tree STATE_6473500 = (((1[&theta=0.005094009107515189]:0.035669064006203705,2[&theta=0.003130594252410197]:0.035669064006203705)[&theta=0.03002633553567612]:0.004024781144815519,(((((3[&theta=2.2085078766361413E-4]:3.064103395923148E-4,7[&theta=2.077522656481485E-4]:3.064103395923148E-4)[&theta=0.16948717711218445]:3.6851972794348944E-4,(10[&theta=2.427336360275684E-4]:3.8096893223369825E-4,13[&theta=2.5636303248719806E-4]:3.8096893223369825E-4)[&theta=0.008095258726112884]:2.9396113530210597E-4)[&theta=0.0312816236097807]:4.8543572865196883E-4,6[&theta=7.929273394254921E-4]:0.001160365796187773)[&theta=0.7593047002071929]:0.02824768942405528,12[&theta=0.005152748772612078]:0.029408055220243052)[&theta=0.023232620521742443]:0.0034068799989106398,((4[&theta=3.584111085451217E-4]:5.117835504729884E-4,8[&theta=3.2011360159709995E-4]:5.117835504729884E-4)[&theta=0.10406124008550308]:0.010166026267088481,(5[&theta=4.2857561431837606E-4]:5.431712853740524E-4,9[&theta=3.534479808703579E-4]:5.431712853740524E-4)[&theta=0.05708279040874986]:0.010134638532187417)[&theta=0.20993808717278697]:0.022137125401592222)[&theta=0.24229536181054315]:0.006878909931865532)[&theta=0.025598075051734226]:0.042657057485118034,11[&theta=8.949427075499168E-5]:0.08235090263613726)[&theta=0.024021218103324637]:0.0;
tree STATE_6474000 = (((1[&theta=0.005094009107515189]:0.035669064006203705,2[&theta=0.003014683290678865]:0.035669064006203705)[&theta=0.034426666291081265]:0.004024781144815519,(((((3[&theta=2.2085078766361413E-4]:3.064103395923148E-4,7[&theta=2.0791501262680672E-4]:3.064103395923148E-4)[&theta=0.11178003281753311]:3.6851972794348944E-4,(10[&theta=2.529095796666387E-4]:3.8096893223369825E-4,13[&theta=2.5134076331569474E-4]:3.8096893223369825E-4)[&theta=0.0094939222135154]:2.9396113530210597E-4)[&theta=0.04094977262887904]:4.8543572865196883E-4,6[&theta=7.929273394254921E-4]:0.001160365796187773)[&theta=0.8002543312854521]:0.02824768942405528,12[&theta=0.0051159118905416984]:0.029408055220243052)[&theta=0.02217358428716756]:0.0034068799989106398,((4[&theta=3.523112736755593E-4]:5.117835504729884E-4,8[&theta=3.006158397902257E-4]:5.117835504729884E-4)[&theta=0.11783951704095955]:0.010166026267088481,(5[&theta=4.2857561431837606E-4]:5.431712853740524E-4,9[&theta=3.534479808703579E-4]:5.431712853740524E-4)[&theta=0.05579239363170093]:0.010134638532187417)[&theta=0.201109045877655]:0.022137125401592222)[&theta=0.41724059183046147]:0.006878909931865532)[&theta=0.025886495001171034]:0.042657057485118034,11[&theta=4.8803123626770415E-5]:0.08235090263613726)[&theta=0.023365935533200193]:0.0;
tree STATE_6474500 = (((1[&theta=0.005493780740499277]:0.035565520412657335,2[&theta=0.0034067372217256005]:0.035565520412657335)[&theta=0.02994590347750491]:0.004013097622564993,(((((3[&theta=2.2085078766361413E-4]:3.0552086215450945E-4,7[&theta=2.0791501262680672E-4]:3.0552086215450945E-4)[&theta=0.08968750258257786]:3.674499533927089E-4,(10[&theta=2.489328510195138E-4]:3.7986301893397893E-4,13[&theta=2.4914329348764115E-4]:3.7986301893397893E-4)[&theta=0.008183578497882765]:2.9310779661323943E-4)[&theta=0.052141313056222736]:4.8402655907657185E-4,6[&theta=7.929273394254921E-4]:0.0011569973746237902)[&theta=0.761050028388532]:0.028165689311244923,12[&theta=0.004819269206136709]:0.029322686685868713)[&theta=0.022149123395402776]:0.003396990179603713,((4[&theta=3.6366108287108536E-4]:5.102978959033962E-4,8[&theta=3.006158397902257E-4]:5.102978959033962E-4)[&theta=0.12727234859593442]:0.010136515347160835,(5[&theta=4.2857561431837606E-4]:5.415945154652863E-4,9[&theta=3.560680507338635E-4]:5.415945154652863E-4)[&theta=0.05579239363170093]:0.010105218727598946)[&theta=0.201109045877655]:0.022072863622408193)[&theta=0.3316308448385879]:0.006858941169749902)[&theta=0.025886495001171034]:0.04253322847123208,11[&theta=4.366448544918598E-5]:0.08211184650645441)[&theta=0.026916318143453983]:0.0;
tree STATE_6475000 = (((1[&theta=0.005493780740499277]:0.03589628873627321,2[&theta=0.003243967854199624]:0.03589628873627321)[&theta=0.025955227004664044]:0.004050420444155149,(((((3[&theta=2.2085078766361413E-4]:3.083622833464951E-4,7[&theta=2.0655268902532221E-4]:3.083622833464951E-4)[&theta=0.11322645838521514]:3.708673307763723E-4,(10[&theta=2.4742962682945284E-4]:3.8339584096269133E-4,13[&theta=2.4914329348764115E-4]:3.8339584096269133E-4)[&theta=0.009248964235842887]:2.958337731601761E-4)[&theta=0.04095571313652738]:4.885281283401088E-4,6[&theta=7.869417224407127E-4]:0.0011677577424629763)[&theta=0.7446577042657389]:0.028427637336435368,12[&theta=0.0054375885247666565]:0.029595395078898343)[&theta=0.023422943490133866]:0.003428583046346842,((4[&theta=3.60493844315538E-4]:5.150437952355089E-4,8[&theta=3.006158397902257E-4]:5.150437952355089E-4)[&theta=0.1209748125741929]:0.010230787500352603,(5[&theta=4.21146160420311E-4]:5.466314812647871E-4,9[&theta=3.560680507338635E-4]:5.466314812647871E-4)[&theta=0.05878672136990337]:0.010199199814323325)[&theta=0.19296237799860813]:0.02227814682965707)[&theta=0.3969672265579486]:0.006922731055183172)[&theta=0.026180053190290202]:0.042928798239821576,11[&theta=2.8456696180246413E-5]:0.08287550742024993)[&theta=0.024216536755397925]:0.0;
tree STATE_6475500 = (((1[&theta=0.005385062019661369]:0.03589628873627321,2[&theta=0.003243967854199624]:0.03589628873627321)[&theta=0.03109667685813619]:0.004050420444155149,(((((3[&theta=2.2085078766361413E-4]:3.083622833464951E-4,7[&theta=2.1473678558610543E-4]:3.083622833464951E-4)[&theta=0.32729229448601616]:3.708673307763723E-4,(10[&theta=2.4353327603293822E-4]:3.8387916351725275E-4,13[&theta=2.4914329348764115E-4]:3.8387916351725275E-4)[&theta=0.007815956355290088]:2.9535045060561467E-4)[&theta=0.0327603942078365]:4.885281283401088E-4,6[&theta=8.075633186529264E-4]:0.0011677577424629763)[&theta=0.8215669428226543]:0.028427637336435368,12[&theta=0.004869463487767205]:0.029595395078898343)[&theta=0.023422943490133866]:0.003428583046346842,((4[&theta=3.60493844315538E-4]:5.150437952355089E-4,8[&theta=3.153602254784188E-4]:5.150437952355089E-4)[&theta=0.10761986554128125]:0.010230787500352603,(5[&theta=4.173120512862806E-4]:5.466314812647871E-4,9[&theta=3.560680507338635E-4]:5.466314812647871E-4)[&theta=0.05882364393029533]:0.010199199814323325)[&theta=0.19296237799860813]:0.02227814682965707)[&theta=0.35579961079181893]:0.006922731055183172)[&theta=0.025683073852093678]:0.042928798239821576,11[&theta=2.1575288198411177E-5]:0.08287550742024993)[&theta=0.02384853583109094]:0.0;
tree STATE_6476000 = (((1[&theta=0.005351757706562877]:0.03597140132709738,2[&theta=0.003038890291984636]:0.03597140132709738)[&theta=0.032756958398262086]:0.004058895904549477,(((((3[&theta=2.2085078766361413E-4]:3.090075280453212E-4,7[&theta=2.0824349842702458E-4]:3.090075280453212E-4)[&theta=0.09477258894589265]:3.5067583539977453E-4,(10[&theta=2.4353327603293822E-4]:3.846824264603118E-4,13[&theta=2.4900605779613465E-4]:3.846824264603118E-4)[&theta=0.00840006690187713]:2.7500093698478394E-4)[&theta=0.03222920890293528]:5.105178992975338E-4,6[&theta=8.075633186529264E-4]:0.0011702012627426296)[&theta=0.8883845325480195]:0.02848712185604789,12[&theta=0.005094999227879991]:0.02965732311879052)[&theta=0.023422943490133866]:0.003435757318800435,((4[&theta=3.5352024307586E-4]:5.161215187331183E-4,8[&theta=3.1406257364231647E-4]:5.161215187331183E-4)[&theta=0.10905784130752116]:0.01025219531108671,(5[&theta=4.232909174232907E-4]:5.477753016492706E-4,9[&theta=3.560680507338635E-4]:5.477753016492706E-4)[&theta=0.055342914885302075]:0.010220541528170559)[&theta=0.2102047480821234]:0.022324763607771123)[&theta=0.301102955868049]:0.0069372167940559)[&theta=0.025653884922242156]:0.04301862627971872,11[&theta=2.2203923687178093E-5]:0.08304892351136557)[&theta=0.02741099156237342]:0.0;
tree STATE_6476500 = (((1[&theta=0.005351757706562877]:0.03597140132709738,2[&theta=0.003569395546677006]:0.03597140132709738)[&theta=0.031211090709999254]:0.004058895904549477,(((((3[&theta=2.2085078766361413E-4]:3.090075280453212E-4,7[&theta=2.0824349842702458E-4]:3.090075280453212E-4)[&theta=0.16579277943938103]:3.5067583539977453E-4,(10[&theta=2.467296319963593E-4]:3.846824264603118E-4,13[&theta=2.6165468186023803E-4]:3.846824264603118E-4)[&theta=0.007229757881750549]:2.7500093698478394E-4)[&theta=0.0347307698289679]:5.105178992975338E-4,6[&theta=8.075633186529264E-4]:0.0011702012627426296)[&theta=0.8883845325480195]:0.02848712185604789,12[&theta=0.0050185010259543444]:0.02965732311879052)[&theta=0.023422943490133866]:0.003435757318800435,((4[&theta=3.5352024307586E-4]:5.161215187331183E-4,8[&theta=2.9655595777599886E-4]:5.161215187331183E-4)[&theta=0.10870252524897482]:0.01025219531108671,(5[&theta=4.2069569539448127E-4]:5.477753016492706E-4,9[&theta=3.485971888714742E-4]:5.477753016492706E-4)[&theta=0.05350986708106192]:0.010220541528170559)[&theta=0.2140877729387309]:0.022324763607771123)[&theta=0.3152641751432737]:0.0069372167940559)[&theta=0.026855541465695583]:0.04301862627971872,11[&theta=2.1852452187540863E-5]:0.08304892351136557)[&theta=0.028614240478660034]:0.0;
tree STATE_6477000 = (((1[&theta=0.005541840769053803]:0.03557093986853505,2[&theta=0.003259086898429716]:0.03557093986853505)[&theta=0.03464081742747339]:0.004013709136335808,(((((3[&theta=2.1917484568968385E-4]:3.0556741726780334E-4,7[&theta=2.0824349842702458E-4]:3.0556741726780334E-4)[&theta=0.2910518610796166]:3.7160143988991984E-4,(10[&theta=2.5265937215862333E-4]:3.8339596398096024E-4,13[&theta=2.6012249392503347E-4]:3.8339596398096024E-4)[&theta=0.008020605465019306]:2.9377289317676294E-4)[&theta=0.03836661957977283]:4.800048201364525E-4,6[&theta=8.075633186529264E-4]:0.0011571736772941757)[&theta=0.7872295921916935]:0.028169981184630065,12[&theta=0.0047445463297430095]:0.02932715486192424)[&theta=0.02336690556836957]:0.0033975078112363083,((4[&theta=3.5352024307586E-4]:5.103756548367467E-4,8[&theta=3.000621227369065E-4]:5.103756548367467E-4)[&theta=0.11024386393078163]:0.010138059944204275,(5[&theta=4.067973173017677E-4]:5.416770433615781E-4,9[&theta=3.5781424840161744E-4]:5.416770433615781E-4)[&theta=0.056667823770285175]:0.010106758555679444)[&theta=0.19662324823130245]:0.022076227074119527)[&theta=0.2709235680645551]:0.0068599863317103105)[&theta=0.02584301485387656]:0.042539709662913296,11[&theta=2.2601826978570854E-5]:0.08212435866778416)[&theta=0.028945937486891025]:0.0;
tree STATE_6477500 = (((1[&theta=0.00549675985207155]:0.0354561570670923,2[&theta=0.003334065829309955]:0.0354561570670923)[&theta=0.03802436197517543]:0.004000757418429347,(((((3[&theta=2.2022990787617824E-4]:3.1488328878967887E-4,7[&theta=2.1706208985879493E-4]:3.1488328878967887E-4)[&theta=0.2150309673242805]:3.601004324463729E-4,(10[&theta=2.5265937215862333E-4]:3.821587950174686E-4,13[&theta=2.529169947474393E-4]:3.821587950174686E-4)[&theta=0.0087361524153126]:2.928249262185832E-4)[&theta=0.04767066516988237]:4.7845590694594036E-4,6[&theta=7.833285028027841E-4]:0.0011534396281819921)[&theta=0.6999583846884281]:0.02807908031529932,12[&theta=0.0047445463297430095]:0.029232519943481312)[&theta=0.023692306132672144]:0.0033865444949467,((4[&theta=3.6034209491881514E-4]:5.087287389085521E-4,8[&theta=3.079745937751939E-4]:5.087287389085521E-4)[&theta=0.11043805412662111]:0.01010534574193998,(5[&theta=4.092777227022157E-4]:5.399291219194104E-4,9[&theta=3.651349667167415E-4]:5.399291219194104E-4)[&theta=0.05598260600495965]:0.010074145358929122)[&theta=0.19658057099943874]:0.02200498995757948)[&theta=0.25762404151241347]:0.006837850047093634)[&theta=0.025263133528744274]:0.04240243954675339,11[&theta=2.5970995323606063E-5]:0.08185935403227504)[&theta=0.025517242157218876]:0.0;
tree STATE_6478000 = (((1[&theta=0.005411644130506432]:0.036275037720676834,2[&theta=0.003177778851345526]:0.036275037720676834)[&theta=0.027674034844360266]:0.004093157247419196,(((((3[&theta=2.2732758132565985E-4]:3.2215570223366875E-4,7[&theta=2.1706208985879493E-4]:3.2215570223366875E-4)[&theta=0.1425845356646491]:3.684171622295745E-4,(10[&theta=2.5265937215862333E-4]:3.877414838697967E-4,13[&theta=2.529169947474393E-4]:3.877414838697967E-4)[&theta=0.008741481719744326]:3.0283138059344656E-4)[&theta=0.04879709254806063]:4.895061255313862E-4,6[&theta=7.833285028027841E-4]:0.0011800789899946294)[&theta=0.6791698147517]:0.028727583073145734,12[&theta=0.0049862640066949205]:0.029907662063140363)[&theta=0.024200708731519152]:0.003464758717773145,((4[&theta=3.705335198738564E-4]:5.20478126227273E-4,8[&theta=3.1208489225695546E-4]:5.20478126227273E-4)[&theta=0.11589718086540451]:0.010338734603293423,(5[&theta=4.188131505275953E-4]:5.523991003045482E-4,9[&theta=3.651349667167415E-4]:5.523991003045482E-4)[&theta=0.056024169675780784]:0.010306813629216148)[&theta=0.186671726935114]:0.022513208051392813)[&theta=0.33580600324320037]:0.006995774187182523)[&theta=0.02495277524975802]:0.04338174865078065,11[&theta=1.5856329380811785E-5]:0.08374994361887668)[&theta=0.024487841763518085]:0.0;
tree STATE_6478500 = (((1[&theta=0.005411644130506432]:0.036275037720676834,2[&theta=0.003177778851345526]:0.036275037720676834)[&theta=0.027674034844360266]:0.004093157247419196,(((((3[&theta=2.3069673688506996E-4]:3.2215570223366875E-4,7[&theta=2.1796533082782534E-4]:3.2215570223366875E-4)[&theta=0.32262410518086493]:3.684171622295745E-4,(10[&theta=2.5265937215862333E-4]:3.877414838697967E-4,13[&theta=2.5232237538093513E-4]:3.877414838697967E-4)[&theta=0.00879588779991214]:3.0283138059344656E-4)[&theta=0.04244788905285307]:4.895061255313862E-4,6[&theta=8.230100385129387E-4]:0.0011800789899946294)[&theta=0.7689214933404694]:0.028727583073145734,12[&theta=0.0048005602818739935]:0.029907662063140363)[&theta=0.024200708731519152]:0.003464758717773145,((4[&theta=3.788573343467245E-4]:5.20478126227273E-4,8[&theta=3.1208489225695546E-4]:5.20478126227273E-4)[&theta=0.11589718086540451]:0.010338734603293423,(5[&theta=4.23998829761928E-4]:5.523991003045482E-4,9[&theta=3.6320799662160685E-4]:5.523991003045482E-4)[&theta=0.056900987168616586]:0.010306813629216148)[&theta=0.19631531204989627]:0.022513208051392813)[&theta=0.31982903829031506]:0.006995774187182523)[&theta=0.025582393292862955]:0.04338174865078065,11[&theta=2.6228229801611558E-5]:0.08374994361887668)[&theta=0.023489322948314642]:0.0;
tree STATE_6479000 = (((1[&theta=0.0055330959258587725]:0.036654202057738845,2[&theta=0.003455380502611613]:0.036654202057738845)[&theta=0.0305510337487989]:0.004135940917725997,(((((3[&theta=2.3069673688506996E-4]:3.255230303177564E-4,7[&theta=2.1924393806323014E-4]:3.255230303177564E-4)[&theta=0.25806451716547896]:3.338029802746926E-4,(10[&theta=2.5058796044062723E-4]:3.9179434644198724E-4,13[&theta=2.5232237538093513E-4]:3.9179434644198724E-4)[&theta=0.007828163763148767]:2.675316641504618E-4)[&theta=0.053429313721299866]:5.330877389513641E-4,6[&theta=8.196371053454936E-4]:0.001192413749543813)[&theta=0.7956092040920376]:0.029027857743435442,12[&theta=0.005298278000077283]:0.030220271492979255)[&theta=0.022745762383507995]:0.003500974061018826,((4[&theta=3.788573343467245E-4]:5.259184167434632E-4,8[&theta=3.1208489225695546E-4]:5.259184167434632E-4)[&theta=0.11589718086540451]:0.01044680008573628,(5[&theta=4.277738550219278E-4]:5.581730443669477E-4,9[&theta=3.6320799662160685E-4]:5.581730443669477E-4)[&theta=0.056900987168616586]:0.010414545458112795)[&theta=0.18837297167820202]:0.022748527051518336)[&theta=0.26479424184026096]:0.007068897421466762)[&theta=0.025582393292862955]:0.04409148410251198,11[&theta=1.0648466805209445E-5]:0.08488162707797682)[&theta=0.02302503809519124]:0.0;
tree STATE_6479500 = (((1[&theta=0.0055038149297696355]:0.03642522340801143,2[&theta=0.0032693148902566303]:0.03642522340801143)[&theta=0.03153632329442093]:0.0041101037117979786,(((((3[&theta=2.3069673688506996E-4]:3.234894892841821E-4,7[&theta=2.20798538181072E-4]:3.234894892841821E-4)[&theta=0.19960459958325283]:3.427163841590329E-4,(10[&theta=2.499060066653766E-4]:3.893468087687403E-4,13[&theta=2.5232237538093513E-4]:3.893468087687403E-4)[&theta=0.006526472076003766]:2.768590646744747E-4)[&theta=0.044258330996399864]:5.187588723040661E-4,6[&theta=8.196371053454936E-4]:0.0011849647457472811)[&theta=0.7956092040920376]:0.028846520835320483,12[&theta=0.004780390986931197]:0.030031485581067763)[&theta=0.022572483044460002]:0.003479103490437046,((4[&theta=3.788573343467245E-4]:5.226330065538483E-4,8[&theta=3.1107852417732395E-4]:5.226330065538483E-4)[&theta=0.11589718086540451]:0.010381538968502408,(5[&theta=4.296672320816987E-4]:5.546861396510286E-4,9[&theta=3.603060809168384E-4]:5.546861396510286E-4)[&theta=0.05794582189092864]:0.010349485835405226)[&theta=0.19250010496895778]:0.022606417096448554)[&theta=0.23420758301693764]:0.007024738048304599)[&theta=0.025582393292862955]:0.04381604478239344,11[&theta=7.552689672661153E-5]:0.08435137190220285)[&theta=0.022757552344846048]:0.0;
tree STATE_6480000 = (((1[&theta=0.005411679276259]:0.03590781808320881,2[&theta=0.0030217718974218945]:0.03590781808320881)[&theta=0.03500525391137848]:0.00405172137815641,(((((3[&theta=2.3069673688506996E-4]:3.188944540692024E-4,7[&theta=2.1637632447015542E-4]:3.188944540692024E-4)[&theta=0.17934626579719623]:3.378482388061623E-4,(10[&theta=2.533946150114962E-4]:3.838162974031588E-4,13[&theta=2.5232237538093513E-4]:3.838162974031588E-4)[&theta=0.00762037054588166]:2.729263954722059E-4)[&theta=0.04708125231184937]:5.113901157747736E-4,6[&theta=8.032438007789477E-4]:0.0011681328086501383)[&theta=0.8257495451823623]:0.02843676786510419,12[&theta=0.004780390986931197]:0.02960490067375433)[&theta=0.022871803970929222]:0.0034296842555478595,((4[&theta=3.6017783632465866E-4]:5.152092195401195E-4,8[&theta=2.998922473333686E-4]:5.152092195401195E-4)[&theta=0.1227011457527744]:0.010234073475105661,(5[&theta=4.2116049448090795E-4]:5.468070510580804E-4,9[&theta=3.603060809168384E-4]:5.468070510580804E-4)[&theta=0.05984607584952547]:0.0102024756435877)[&theta=0.19038325167822542]:0.02228530223465641)[&theta=0.31700839633048916]:0.00692495453206303)[&theta=0.025208568349065548]:0.041951604753668985,11[&theta=2.6568541096259325E-5]:0.0819111442150342)[&theta=0.027244614268850182]:0.0;
tree STATE_6480500 = (((1[&theta=0.005645807440048263]:0.03590781808320881,2[&theta=0.0032888259014273273]:0.03590781808320881)[&theta=0.03388585760639752]:0.00405172137815641,(((((3[&theta=2.2824476420228916E-4]:3.188944540692024E-4,7[&theta=2.1637632447015542E-4]:3.188944540692024E-4)[&theta=0.31090031936984136]:3.378482388061623E-4,(10[&theta=2.5195609935817746E-4]:3.838162974031588E-4,13[&theta=2.6238656969767416E-4]:3.838162974031588E-4)[&theta=0.007247380944419041]:2.729263954722059E-4)[&theta=0.03281138350547381]:5.113901157747736E-4,6[&theta=8.032438007789477E-4]:0.0011681328086501383)[&theta=0.9557343268967112]:0.02843676786510419,12[&theta=0.004780390986931197]:0.02960490067375433)[&theta=0.02106480401678808]:0.0034296842555478595,((4[&theta=3.6017783632465866E-4]:5.152092195401195E-4,8[&theta=2.998922473333686E-4]:5.152092195401195E-4)[&theta=0.11337854937649659]:0.010175626127505092,(5[&theta=4.248346156344769E-4]:5.468070510580804E-4,9[&theta=3.603060809168384E-4]:5.468070510580804E-4)[&theta=0.05743864335187459]:0.01014402829598713)[&theta=0.20441065279734358]:0.02234374958225698)[&theta=0.23666346729451804]:0.00692495453206303)[&theta=0.026648999832973707]:0.041951604753668985,11[&theta=3.659895891834794E-5]:0.0819111442150342)[&theta=0.029619230154972247]:0.0;
tree STATE_6481000 = (((1[&theta=0.005604472283730465]:0.03590781808320881,2[&theta=0.0034185468991694934]:0.03590781808320881)[&theta=0.029807175779565164]:0.00405172137815641,(((((3[&theta=2.3046135819185264E-4]:3.188944540692024E-4,7[&theta=2.1637632447015542E-4]:3.188944540692024E-4)[&theta=0.20311104519892553]:3.378482388061623E-4,(10[&theta=2.503301761940944E-4]:3.838162974031588E-4,13[&theta=2.6238656969767416E-4]:3.838162974031588E-4)[&theta=0.00930123163073715]:2.729263954722059E-4)[&theta=0.03625323334623859]:5.113901157747736E-4,6[&theta=8.032438007789477E-4]:0.0011681328086501383)[&theta=0.8869060987707313]:0.02843676786510419,12[&theta=0.004778253508530784]:0.02960490067375433)[&theta=0.022185246091625185]:0.0034296842555478595,((4[&theta=3.6017783632465866E-4]:5.152092195401195E-4,8[&theta=2.998922473333686E-4]:5.152092195401195E-4)[&theta=0.11131151208643814]:0.010175626127505092,(5[&theta=4.248346156344769E-4]:5.468070510580804E-4,9[&theta=3.582315423139568E-4]:5.468070510580804E-4)[&theta=0.05804970613311498]:0.01014402829598713)[&theta=0.21282742861789675]:0.02234374958225698)[&theta=0.3660046619292842]:0.00692495453206303)[&theta=0.026919618678097817]:0.041951604753668985,11[&theta=5.420898965098391E-5]:0.0819111442150342)[&theta=0.03160401083982884]:0.0;
tree STATE_6481500 = (((1[&theta=0.005244836423699999]:0.03610797950045641,2[&theta=0.003059772342424076]:0.03610797950045641)[&theta=0.030512510203210046]:0.00407430694131887,(((((3[&theta=2.3046135819185264E-4]:3.206720715710784E-4,7[&theta=2.1564598442884032E-4]:3.206720715710784E-4)[&theta=0.15871612081948064]:3.397315106367521E-4,(10[&theta=2.4460311260849314E-4]:3.8595580958050463E-4,13[&theta=2.6238656969767416E-4]:3.8595580958050463E-4)[&theta=0.006869809489387729]:2.7444777262732587E-4)[&theta=0.03828899042685758]:5.142407643467001E-4,6[&theta=7.937434971563147E-4]:0.0011746443465545306)[&theta=0.8311987915008849]:0.028595283309975572,12[&theta=0.004683921876117543]:0.029769927656530103)[&theta=0.022185246091625185]:0.003448802389089456,((4[&theta=3.607370026831214E-4]:5.180811569918246E-4,8[&theta=2.998922473333686E-4]:5.180811569918246E-4)[&theta=0.1143553732415262]:0.010232348252540465,(5[&theta=4.1157568662739634E-4]:5.4985512471288E-4,9[&theta=3.582315423139568E-4]:5.4985512471288E-4)[&theta=0.056281765651198606]:0.010200574284819408)[&theta=0.2016091938214544]:0.02246830063608727)[&theta=0.41754819926287695]:0.006963556396155722)[&theta=0.026919618678097817]:0.04218545612954058,11[&theta=2.364637659055302E-5]:0.08236774257131586)[&theta=0.029822070138839453]:0.0;
tree STATE_6482000 = (((1[&theta=0.005634934150535209]:0.03569026242908511,2[&theta=0.003240777873979886]:0.03569026242908511)[&theta=0.03254324970430684]:0.004027173105891325,(((((3[&theta=2.3046135819185264E-4]:3.16962359743931E-4,7[&theta=2.2335665382289765E-4]:3.16962359743931E-4)[&theta=0.1209745427605476]:3.3580130868031356E-4,(10[&theta=2.4460311260849314E-4]:3.814908593759475E-4,13[&theta=2.6238656969767416E-4]:3.814908593759475E-4)[&theta=0.008110698347687531]:2.712728090482971E-4)[&theta=0.037125886595552895]:5.082917428552061E-4,6[&theta=7.784582979240013E-4]:0.0011610554112794506)[&theta=0.8527198594710939]:0.0282644772619904,12[&theta=0.004683921876117543]:0.02942553267326985)[&theta=0.023837226104481902]:0.003408904736170646,((4[&theta=3.669410202768911E-4]:5.120877077148152E-4,8[&theta=3.0420304882240875E-4]:5.120877077148152E-4)[&theta=0.1180940065951952]:0.010113974790374063,(5[&theta=4.1157568662739634E-4]:5.434940966090875E-4,9[&theta=3.576569283895308E-4]:5.434940966090875E-4)[&theta=0.0534675133282026]:0.01008256840147979)[&theta=0.2016091938214544]:0.02220837491135162)[&theta=0.48524565737076275]:0.006882998125535937)[&theta=0.026919618678097817]:0.041697431448218525,11[&theta=1.5167694255721025E-5]:0.08141486698319496)[&theta=0.029693106799572207]:0.0;
tree STATE_6482500 = (((1[&theta=0.005133932945266134]:0.03598533090890969,2[&theta=0.003122428676478398]:0.03598533090890969)[&theta=0.03311254584438155]:0.004060467673245846,(((((3[&theta=2.3002843519050428E-4]:3.1958283926091646E-4,7[&theta=2.2335665382289765E-4]:3.1958283926091646E-4)[&theta=0.2818947846981633]:3.385775388039301E-4,(10[&theta=2.4529621184830956E-4]:3.846448268808572E-4,13[&theta=2.5244379960111593E-4]:3.846448268808572E-4)[&theta=0.009256240152345555]:2.7351555118398935E-4)[&theta=0.03683932286894112]:5.1249403394706E-4,6[&theta=7.784582979240013E-4]:0.0011706544120119065)[&theta=0.7813539973069955]:0.028498153222073434,12[&theta=0.004822866629249138]:0.02966880763408534)[&theta=0.023258232478251647]:0.0034370877830274017,((4[&theta=3.563113735958568E-4]:5.163213818648021E-4,8[&theta=3.0420304882240875E-4]:5.163213818648021E-4)[&theta=0.11232573481758493]:0.010197591860220762,(5[&theta=4.147831334383074E-4]:5.479874224062492E-4,9[&theta=3.576569283895308E-4]:5.479874224062492E-4)[&theta=0.06158505474392605]:0.010165925819679315)[&theta=0.2016091938214544]:0.022391982175027178)[&theta=0.3795497115242836]:0.006939903165042796)[&theta=0.026919618678097817]:0.04204216406918096,11[&theta=4.3518765293472954E-5]:0.0820879626513365)[&theta=0.030818825871457508]:0.0;
tree STATE_6483000 = (((1[&theta=0.005173611718188134]:0.03598533090890969,2[&theta=0.0032997250603357727]:0.03598533090890969)[&theta=0.027766807162541245]:0.004060467673245846,(((((3[&theta=2.2440771870467426E-4]:3.1958283926091646E-4,7[&theta=2.2335665382289765E-4]:3.1958283926091646E-4)[&theta=0.1443820397465564]:3.385775388039301E-4,(10[&theta=2.4529621184830956E-4]:3.846448268808572E-4,13[&theta=2.4616485408678155E-4]:3.846448268808572E-4)[&theta=0.009133366760972]:2.7351555118398935E-4)[&theta=0.04922636612603415]:5.1249403394706E-4,6[&theta=7.784582979240013E-4]:0.0011706544120119065)[&theta=0.6742921569747753]:0.028498153222073434,12[&theta=0.004822866629249138]:0.02966880763408534)[&theta=0.022375848392491078]:0.0031129653365733582,((4[&theta=3.563113735958568E-4]:5.163213818648021E-4,8[&theta=3.090821135897159E-4]:5.163213818648021E-4)[&theta=0.11371762644977468]:0.010197591860220762,(5[&theta=4.129752716511881E-4]:5.479874224062492E-4,9[&theta=3.576569283895308E-4]:5.479874224062492E-4)[&theta=0.05920607310680105]:0.010165925819679315)[&theta=0.1917167878438984]:0.022067859728573135)[&theta=0.252487667806875]:0.00726402561149684)[&theta=0.025447500215788812]:0.04204216406918096,11[&theta=1.3936922350061525E-5]:0.0820879626513365)[&theta=0.02865583134699825]:0.0;
tree STATE_6483500 = (((1[&theta=0.0055334834358270225]:0.034849472091673085,2[&theta=0.0033623904373495496]:0.034849472091673085)[&theta=0.03395333185040954]:0.003932301059454385,(((((3[&theta=2.2440771870467426E-4]:3.094953681541232E-4,7[&theta=2.2335665382289765E-4]:3.094953681541232E-4)[&theta=0.07417502885189096]:3.278905095879922E-4,(10[&theta=2.4433369054982756E-4]:3.7250370695554634E-4,13[&theta=2.4616485408678155E-4]:3.7250370695554634E-4)[&theta=0.007489618779474032]:2.6488217078656905E-4)[&theta=0.05855110464014176]:4.963174182946025E-4,6[&theta=7.784582979240013E-4]:0.001133703296036718)[&theta=0.6263197473577155]:0.02759862339159361,12[&theta=0.004822866629249138]:0.02873232668763033)[&theta=0.021921034050096776]:0.0030147061560686847,((4[&theta=3.534652370236273E-4]:5.000239579060378E-4,8[&theta=2.9852429235207245E-4]:5.000239579060378E-4)[&theta=0.11059129977018028]:0.009875710017357283,(5[&theta=4.231372038192396E-4]:5.306904758518189E-4,9[&theta=3.5095398497385295E-4]:5.306904758518189E-4)[&theta=0.05508935215469874]:0.009845043499411503)[&theta=0.17870948355772107]:0.021371298868435695)[&theta=0.27333517867722557]:0.007034740307428455)[&theta=0.026467148815986902]:0.04071512436862721,11[&theta=2.0576243547968347E-5]:0.07949689751975468)[&theta=0.028614515727613022]:0.0;
tree STATE_6484000 = (((1[&theta=0.005491729960149544]:0.034849472091673085,2[&theta=0.003212708349147796]:0.034849472091673085)[&theta=0.03362420492778977]:0.003932301059454385,(((((3[&theta=2.2440771870467426E-4]:3.094953681541232E-4,7[&theta=2.2335665382289765E-4]:3.094953681541232E-4)[&theta=0.08623675595482717]:3.278905095879922E-4,(10[&theta=2.535651164530719E-4]:3.7250370695554634E-4,13[&theta=2.4379107141051106E-4]:3.7250370695554634E-4)[&theta=0.007996729782159049]:2.6488217078656905E-4)[&theta=0.0622126274768104]:4.963174182946025E-4,6[&theta=7.784582979240013E-4]:0.001133703296036718)[&theta=0.7514129519068842]:0.02759862339159361,12[&theta=0.0048951878361626665]:0.02873232668763033)[&theta=0.0196286124932517]:0.0030147061560686847,((4[&theta=3.534652370236273E-4]:5.000239579060378E-4,8[&theta=2.954273596736701E-4]:5.000239579060378E-4)[&theta=0.11596049160736274]:0.009875710017357283,(5[&theta=4.2236806813691593E-4]:5.306904758518189E-4,9[&theta=3.5095398497385295E-4]:5.306904758518189E-4)[&theta=0.05255613320089699]:0.009845043499411503)[&theta=0.18550118543848468]:0.021371298868435695)[&theta=0.35097449668509484]:0.007034740307428455)[&theta=0.026467148815986902]:0.04071512436862721,11[&theta=1.9452620649106818E-5]:0.07949689751975468)[&theta=0.033226072070412886]:0.0;
tree STATE_6484500 = (((1[&theta=0.005613011606787571]:0.035590892242963655,2[&theta=0.003171197526594634]:0.035590892242963655)[&theta=0.028474025102044307]:0.004015960497357814,(((((3[&theta=2.2440771870467426E-4]:3.160798610863817E-4,7[&theta=2.2335665382289765E-4]:3.160798610863817E-4)[&theta=0.1152954256041877]:3.3486635790460294E-4,(10[&theta=2.3502894798482554E-4]:3.804286980154043E-4,13[&theta=2.5228138432247584E-4]:3.804286980154043E-4)[&theta=0.008203879047452099]:2.7051752097558034E-4)[&theta=0.03847248762860046]:5.068765376520535E-4,6[&theta=7.84750178170092E-4]:0.0011578227566430381)[&theta=0.8468288725335469]:0.02818578222936826,12[&theta=0.005064262534377631]:0.0293436049860113)[&theta=0.02078235613306258]:0.003078843824738369,((4[&theta=3.4016745150706036E-4]:5.106619336419224E-4,8[&theta=2.954273596736701E-4]:5.106619336419224E-4)[&theta=0.1264299329807452]:0.010085815077081284,(5[&theta=4.180430836282179E-4]:5.419808796737044E-4,9[&theta=3.5095398497385295E-4]:5.419808796737044E-4)[&theta=0.055084556997810674]:0.0100544961310495)[&theta=0.20110564234802594]:0.02182597180002646)[&theta=0.2877397414385428]:0.0071844039295718)[&theta=0.026467148815986902]:0.043029284156686734,11[&theta=3.201444037298924E-5]:0.0826361368970082)[&theta=0.022489876994308683]:0.0;
tree STATE_6485000 = (((1[&theta=0.005613011606787571]:0.035590892242963655,2[&theta=0.003171197526594634]:0.035590892242963655)[&theta=0.031123470528440576]:0.004015960497357814,(((((3[&theta=2.2440771870467426E-4]:3.160798610863817E-4,7[&theta=2.1949000074382045E-4]:3.160798610863817E-4)[&theta=0.1116806995960207]:3.3486635790460294E-4,(10[&theta=2.367102845844356E-4]:3.804286980154043E-4,13[&theta=2.5228138432247584E-4]:3.804286980154043E-4)[&theta=0.008036414461902857]:2.7051752097558034E-4)[&theta=0.04172496031479467]:5.068765376520535E-4,6[&theta=7.84750178170092E-4]:0.0011578227566430381)[&theta=0.7760814032186627]:0.02818578222936826,12[&theta=0.005267107160289496]:0.0293436049860113)[&theta=0.021108816241086292]:0.003078843824738369,((4[&theta=3.527347124442327E-4]:5.106619336419224E-4,8[&theta=2.954273596736701E-4]:5.106619336419224E-4)[&theta=0.11269031919506807]:0.010085815077081284,(5[&theta=4.243690937995229E-4]:5.419808796737044E-4,9[&theta=3.56302126441468E-4]:5.419808796737044E-4)[&theta=0.055662078632155616]:0.0100544961310495)[&theta=0.20110564234802594]:0.02182597180002646)[&theta=0.41604521007953676]:0.0071844039295718)[&theta=0.02601651240852585]:0.043029284156686734,11[&theta=3.711928294371665E-5]:0.0826361368970082)[&theta=0.02146426249268348]:0.0;
tree STATE_6485500 = (((1[&theta=0.005428629661052453]:0.035621290630100694,2[&theta=0.0031040137344960778]:0.035621290630100694)[&theta=0.03083785004505905]:0.003820429088477316,(((((3[&theta=2.219396722122715E-4]:3.1634982672584734E-4,7[&theta=2.0996611753285946E-4]:3.1634982672584734E-4)[&theta=0.09500136460003347]:3.351523691997755E-4,(10[&theta=2.367102845844356E-4]:3.807536243690727E-4,13[&theta=2.472226946952326E-4]:3.807536243690727E-4)[&theta=0.00654817874020043]:2.707485715565501E-4)[&theta=0.043800343566209606]:5.073094638376924E-4,6[&theta=8.038981154540011E-4]:0.0011588116597633152)[&theta=0.7950045856841513]:0.02820985586916688,12[&theta=0.00517067871183077]:0.029368667528930196)[&theta=0.02088659305202716]:0.0030814734830756745,((4[&theta=3.595097626655509E-4]:5.110980929561937E-4,8[&theta=2.968373127567237E-4]:5.110980929561937E-4)[&theta=0.11132070056934379]:0.010094429430135787,(5[&theta=4.243690937995229E-4]:5.424437886811191E-4,9[&theta=3.5840043631992977E-4]:5.424437886811191E-4)[&theta=0.0569747669856754]:0.010063083734410862)[&theta=0.19003577125552343]:0.021844613488913887)[&theta=0.40467348512781137]:0.006991578706572139)[&theta=0.025864376173026796]:0.04326499718141961,11[&theta=4.467112469616558E-5]:0.08270671689999762)[&theta=0.026912880075723962]:0.0;
tree STATE_6486000 = (((1[&theta=0.005081042079646484]:0.035621290630100694,2[&theta=0.0031040137344960778]:0.035621290630100694)[&theta=0.02869208614312433]:0.003820429088477316,(((((3[&theta=2.2900144554630541E-4]:3.1634982672584734E-4,7[&theta=2.147794227453533E-4]:3.1634982672584734E-4)[&theta=0.2802274525703799]:3.3327571751083727E-4,(10[&theta=2.464469911122744E-4]:3.807536243690727E-4,13[&theta=2.472226946952326E-4]:3.807536243690727E-4)[&theta=0.008244204336074229]:2.688719198676119E-4)[&theta=0.05852584421733894]:5.091861155266306E-4,6[&theta=8.038981154540011E-4]:0.0011588116597633152)[&theta=0.7041890678128989]:0.02820985586916688,12[&theta=0.004800921202683524]:0.029368667528930196)[&theta=0.02088659305202716]:0.0030814734830756745,((4[&theta=3.589586083888278E-4]:5.110980929561937E-4,8[&theta=3.1053807168520846E-4]:5.110980929561937E-4)[&theta=0.11132070056934379]:0.010094429430135787,(5[&theta=4.0737478372091575E-4]:5.424437886811191E-4,9[&theta=3.5840043631992977E-4]:5.424437886811191E-4)[&theta=0.05572941727289681]:0.010063083734410862)[&theta=0.1999355744730556]:0.021844613488913887)[&theta=0.29078092256673727]:0.006991578706572139)[&theta=0.026368309508947987]:0.04326499718141961,11[&theta=4.4866608308856073E-5]:0.08270671689999762)[&theta=0.024549752763876723]:0.0;
tree STATE_6486500 = (((1[&theta=0.005607911662553497]:0.035621290630100694,2[&theta=0.003459187701677928]:0.035621290630100694)[&theta=0.029020025851540343]:0.003820429088477316,(((((3[&theta=2.2900144554630541E-4]:3.1634982672584734E-4,7[&theta=2.147794227453533E-4]:3.1634982672584734E-4)[&theta=0.20835108438452196]:3.3327571751083727E-4,(10[&theta=2.464469911122744E-4]:3.807536243690727E-4,13[&theta=2.472226946952326E-4]:3.807536243690727E-4)[&theta=0.007025786990945657]:2.688719198676119E-4)[&theta=0.04476902494919916]:5.091861155266306E-4,6[&theta=8.095599185719107E-4]:0.0011588116597633152)[&theta=0.8380226576237897]:0.02820985586916688,12[&theta=0.0048852123160698846]:0.029368667528930196)[&theta=0.02088659305202716]:0.0030814734830756745,((4[&theta=3.597181733462726E-4]:5.110980929561937E-4,8[&theta=3.042089808008119E-4]:5.110980929561937E-4)[&theta=0.10825873620480288]:0.010094429430135787,(5[&theta=4.0737478372091575E-4]:5.424437886811191E-4,9[&theta=3.5840043631992977E-4]:5.424437886811191E-4)[&theta=0.05555424467627915]:0.010063083734410862)[&theta=0.1999355744730556]:0.021844613488913887)[&theta=0.22313428893905946]:0.006991578706572139)[&theta=0.026565312431760964]:0.04326499718141961,11[&theta=2.5644483377043613E-5]:0.08270671689999762)[&theta=0.02370674103575692]:0.0;
tree STATE_6487000 = (((1[&theta=0.005664841343385734]:0.035621290630100694,2[&theta=0.0031912276571331175]:0.035621290630100694)[&theta=0.04028070970696946]:0.003820429088477316,(((((3[&theta=2.2900144554630541E-4]:3.1634982672584734E-4,7[&theta=2.147794227453533E-4]:3.1634982672584734E-4)[&theta=0.23855282115626877]:3.3327571751083727E-4,(10[&theta=2.4636055224015426E-4]:3.807536243690727E-4,13[&theta=2.472226946952326E-4]:3.807536243690727E-4)[&theta=0.008139891861255018]:2.688719198676119E-4)[&theta=0.04354597819767561]:5.091861155266306E-4,6[&theta=7.93156212681556E-4]:0.0011588116597633152)[&theta=0.7694055424468339]:0.02820985586916688,12[&theta=0.004781429415983111]:0.029368667528930196)[&theta=0.02088659305202716]:0.0030814734830756745,((4[&theta=3.5082475260460354E-4]:5.110980929561937E-4,8[&theta=3.042089808008119E-4]:5.110980929561937E-4)[&theta=0.11548403130839562]:0.010094429430135787,(5[&theta=4.265150040864314E-4]:5.424437886811191E-4,9[&theta=3.5252499886525754E-4]:5.424437886811191E-4)[&theta=0.05998239610247806]:0.010063083734410862)[&theta=0.19628847902251795]:0.021844613488913887)[&theta=0.1924100649568608]:0.006991578706572139)[&theta=0.024866530819397565]:0.04326499718141961,11[&theta=3.019257267710072E-5]:0.08270671689999762)[&theta=0.02239855203302375]:0.0;
tree STATE_6487500 = (((1[&theta=0.005195886026980607]:0.03555059251834397,2[&theta=0.0032098283180888574]:0.03555059251834397)[&theta=0.03404523003770023]:0.0038128466253526463,(((((3[&theta=2.2900144554630541E-4]:3.15721962462412E-4,7[&theta=2.2124606701534895E-4]:3.15721962462412E-4)[&theta=0.2281047658970113]:3.429526931373074E-4,(10[&theta=2.3826986551800372E-4]:3.7999793691891965E-4,13[&theta=2.5477206755629883E-4]:3.7999793691891965E-4)[&theta=0.007964959370168338]:2.7867671868079977E-4)[&theta=0.04126220514592464]:4.978370932177045E-4,6[&theta=7.93156212681556E-4]:0.001156511748817424)[&theta=0.7694055424468339]:0.028153867343551974,12[&theta=0.004781429415983111]:0.029310379092369398)[&theta=0.020540077989677864]:0.0030753576362652878,((4[&theta=3.6454023794959195E-4]:5.100837088770293E-4,8[&theta=3.042089808008119E-4]:5.100837088770293E-4)[&theta=0.11173681932610703]:0.00998120542101064,(5[&theta=4.265150040864314E-4]:5.413671923277711E-4,9[&theta=3.5252499886525754E-4]:5.413671923277711E-4)[&theta=0.05808104234401704]:0.009949921937559898)[&theta=0.19628847902251795]:0.021894447598747015)[&theta=0.21365039602444524]:0.0069777024150619316)[&theta=0.023982614577183488]:0.04317912849020208,11[&theta=3.275037580713665E-5]:0.0825425676338987)[&theta=0.017700753989748602]:0.0;
tree STATE_6488000 = (((1[&theta=0.005891958303721763]:0.035804807170534705,2[&theta=0.003245763672661525]:0.035804807170534705)[&theta=0.0313987773932433]:0.003840111472716873,(((((3[&theta=2.289206078261553E-4]:3.1797962241097527E-4,7[&theta=2.2124606701534895E-4]:3.1797962241097527E-4)[&theta=0.2122856391165763]:3.6116869039783003E-4,(10[&theta=2.5536798506252027E-4]:3.8271522055679976E-4,13[&theta=2.5477206755629883E-4]:3.8271522055679976E-4)[&theta=0.007670989940029286]:2.9643309225200554E-4)[&theta=0.043097488415912856]:4.8563340314990925E-4,6[&theta=8.135736983551549E-4]:0.0011647817159587146)[&theta=0.7899349836195492]:0.02835518960255151,12[&theta=0.004921178780507852]:0.029519971318510228)[&theta=0.01890737410689016]:0.0030973488582529927,((4[&theta=3.6454023794959195E-4]:5.13731207932732E-4,8[&theta=3.0556888005810645E-4]:5.13731207932732E-4)[&theta=0.11683038113958225]:0.010052578877395009,(5[&theta=4.3311731658396337E-4]:5.45238392855134E-4,9[&theta=3.632264214981072E-4]:5.45238392855134E-4)[&theta=0.0540498759548615]:0.010021071692472606)[&theta=0.1973100094481225]:0.02205101009143548)[&theta=0.337682482660986]:0.007027598466488358)[&theta=0.02612307844288946]:0.043487893164809735,11[&theta=3.530248374699126E-5]:0.08313281180806131)[&theta=0.022468174426645515]:0.0;
tree STATE_6488500 = (((1[&theta=0.0051861173049915265]:0.035804807170534705,2[&theta=0.003245763672661525]:0.035804807170534705)[&theta=0.02601316648317296]:0.003840111472716873,(((((3[&theta=2.3220260040007093E-4]:3.1797962241097527E-4,7[&theta=2.2124606701534895E-4]:3.1797962241097527E-4)[&theta=0.37823038678485127]:3.6116869039783003E-4,(10[&theta=2.4091383948179234E-4]:3.8271522055679976E-4,13[&theta=2.5477206755629883E-4]:3.8271522055679976E-4)[&theta=0.008015039574697775]:2.9643309225200554E-4)[&theta=0.04384524754072164]:4.8563340314990925E-4,6[&theta=7.759298228878076E-4]:0.0011647817159587146)[&theta=0.8099960209119713]:0.02835518960255151,12[&theta=0.004962187196634158]:0.029519971318510228)[&theta=0.021128691892562793]:0.0030973488582529927,((4[&theta=3.583666425145528E-4]:5.13731207932732E-4,8[&theta=3.0556888005810645E-4]:5.13731207932732E-4)[&theta=0.10746518853546884]:0.010052578877395009,(5[&theta=4.1527338890259304E-4]:5.45238392855134E-4,9[&theta=3.632264214981072E-4]:5.45238392855134E-4)[&theta=0.05825290000063776]:0.010021071692472606)[&theta=0.1957760848715242]:0.02205101009143548)[&theta=0.4070468076175354]:0.007027598466488358)[&theta=0.02612307844288946]:0.043487893164809735,11[&theta=1.4700331298030396E-5]:0.08313281180806131)[&theta=0.022774776265382365]:0.0;
tree STATE_6489000 = (((1[&theta=0.005329895054082429]:0.035804807170534705,2[&theta=0.003252035080175375]:0.035804807170534705)[&theta=0.030142578078007]:0.003840111472716873,(((((3[&theta=2.3220260040007093E-4]:3.1797962241097527E-4,7[&theta=2.2124606701534895E-4]:3.1797962241097527E-4)[&theta=0.14681294385436608]:3.6116869039783003E-4,(10[&theta=2.4352198741840322E-4]:3.8271522055679976E-4,13[&theta=2.5477206755629883E-4]:3.8271522055679976E-4)[&theta=0.008008266808294447]:2.9643309225200554E-4)[&theta=0.05643806096650625]:4.8563340314990925E-4,6[&theta=7.946012762718774E-4]:0.0011647817159587146)[&theta=0.7058881916405803]:0.02835518960255151,12[&theta=0.004903305454154752]:0.029519971318510228)[&theta=0.021564334966079336]:0.0030973488582529927,((4[&theta=3.583666425145528E-4]:5.13731207932732E-4,8[&theta=3.1513043078589453E-4]:5.13731207932732E-4)[&theta=0.11345806966738486]:0.010052578877395009,(5[&theta=4.251105750500713E-4]:5.45238392855134E-4,9[&theta=3.632264214981072E-4]:5.45238392855134E-4)[&theta=0.051416943575751495]:0.010021071692472606)[&theta=0.2062299051411536]:0.02205101009143548)[&theta=0.45773069943091477]:0.007027598466488358)[&theta=0.02612307844288946]:0.043487893164809735,11[&theta=3.4540242368127126E-5]:0.08313281180806131)[&theta=0.023504692486290866]:0.0;
tree STATE_6489500 = (((1[&theta=0.005350007508618972]:0.036105520605524195,2[&theta=0.0028515768138893034]:0.036105520605524195)[&theta=0.028342222856696183]:0.0038723633741501937,(((((3[&theta=2.298488921285379E-4]:3.206502343222874E-4,7[&theta=2.2124606701534895E-4]:3.206502343222874E-4)[&theta=0.17449039725713417]:3.6420203385316267E-4,(10[&theta=2.5384193147902026E-4]:3.85929526614873E-4,13[&theta=2.5869171123856513E-4]:3.85929526614873E-4)[&theta=0.009012536460934965]:2.9892274156057707E-4)[&theta=0.035278467348108106]:4.897120870012504E-4,6[&theta=8.183226599111744E-4]:0.0011745643551767005)[&theta=0.7459806862135004]:0.028593336017488178,12[&theta=0.004873835960260167]:0.029767900372664878)[&theta=0.02194854403522534]:0.0031233625275932514,((4[&theta=3.6078936712764917E-4]:5.180458765039926E-4,8[&theta=3.1513043078589453E-4]:5.180458765039926E-4)[&theta=0.11740742079683923]:0.010137007359590883,(5[&theta=4.160093286413678E-4]:5.498176804692996E-4,9[&theta=3.5467436632859346E-4]:5.498176804692996E-4)[&theta=0.058392240439668654]:0.010105235555625576)[&theta=0.18891823855586778]:0.022236209664163252)[&theta=0.453025327804789]:0.00708662107941626)[&theta=0.026604781017117794]:0.04385313444852226,11[&theta=2.6604314307173897E-5]:0.08383101842819665)[&theta=0.024307163323384614]:0.0;
tree STATE_6490000 = (((1[&theta=0.005653989284296725]:0.036105520605524195,2[&theta=0.0033089946156316147]:0.036105520605524195)[&theta=0.030817874175325596]:0.0038723633741501937,(((((3[&theta=2.252849505509623E-4]:3.206502343222874E-4,7[&theta=2.258894319856237E-4]:3.206502343222874E-4)[&theta=0.27935088067037034]:3.6420203385316267E-4,(10[&theta=2.4662479592820277E-4]:3.85929526614873E-4,13[&theta=2.607943182638042E-4]:3.85929526614873E-4)[&theta=0.008433548364835647]:2.9892274156057707E-4)[&theta=0.044623917366495486]:4.897120870012504E-4,6[&theta=8.183226599111744E-4]:0.0011745643551767005)[&theta=0.7382451098698752]:0.028593336017488178,12[&theta=0.005064796022627547]:0.029767900372664878)[&theta=0.02220011034151095]:0.0031233625275932514,((4[&theta=3.5966728264770015E-4]:5.180458765039926E-4,8[&theta=3.0406701300715366E-4]:5.180458765039926E-4)[&theta=0.11355068800298547]:0.009843950386986487,(5[&theta=4.160093286413678E-4]:5.498176804692996E-4,9[&theta=3.5638317650947755E-4]:5.498176804692996E-4)[&theta=0.050721754774283485]:0.00981217858302118)[&theta=0.21626170147283563]:0.02252926663676765)[&theta=0.4218905518957488]:0.00708662107941626)[&theta=0.025674008508861833]:0.04385313444852226,11[&theta=3.210067545225316E-5]:0.08383101842819665)[&theta=0.02339023319325667]:0.0;
tree STATE_6490500 = (((1[&theta=0.005727831526552401]:0.036224056507218334,2[&theta=0.0033089946156316147]:0.036224056507218334)[&theta=0.027801320575505422]:0.003885076501576254,(((((3[&theta=2.2499778108551877E-4]:3.217029421635369E-4,7[&theta=2.258894319856237E-4]:3.217029421635369E-4)[&theta=0.1917352637173612]:3.653977240345423E-4,(10[&theta=2.5059558873003856E-4]:3.871965490441435E-4,13[&theta=2.584777953853146E-4]:3.871965490441435E-4)[&theta=0.0086249095346587]:2.999041171539357E-4)[&theta=0.047236540981461156]:4.91319831823363E-4,6[&theta=7.826433328435207E-4]:0.0011784204980214421)[&theta=0.7646067423782101]:0.02868720910975867,12[&theta=0.00515493902482502]:0.029865629607780112)[&theta=0.02211394350223847]:0.003133616654588705,((4[&theta=3.5966728264770015E-4]:5.197466423165465E-4,8[&theta=3.0406701300715366E-4]:5.197466423165465E-4)[&theta=0.09994672837686247]:0.009449970710194726,(5[&theta=4.293169179038354E-4]:5.516227544144691E-4,9[&theta=3.5638317650947755E-4]:5.516227544144691E-4)[&theta=0.052680330308446016]:0.009418094598096803)[&theta=0.2092471188850774]:0.023029528909857544)[&theta=0.5258790677460915]:0.007109886746425771)[&theta=0.025674008508861833]:0.04399710608351858,11[&theta=1.3848832106526071E-5]:0.08410623909231317)[&theta=0.02314095984274902]:0.0;
tree STATE_6491000 = (((1[&theta=0.005572738672679738]:0.036224056507218334,2[&theta=0.003194675951526405]:0.036224056507218334)[&theta=0.028173548301245133]:0.003885076501576254,(((((3[&theta=2.3193698141135607E-4]:3.217029421635369E-4,7[&theta=2.258894319856237E-4]:3.217029421635369E-4)[&theta=0.12964418961046287]:4.563252763515261E-4,(10[&theta=2.5059558873003856E-4]:3.869538544141812E-4,13[&theta=2.584777953853146E-4]:3.869538544141812E-4)[&theta=0.009435380113333888]:3.9107436410088176E-4)[&theta=0.03429930359806315]:4.0039227950637915E-4,6[&theta=7.826433328435207E-4]:0.0011784204980214421)[&theta=0.8494855559539781]:0.02868720910975867,12[&theta=0.005300944875302827]:0.029865629607780112)[&theta=0.020061306193052856]:0.003133616654588705,((4[&theta=3.5966728264770015E-4]:5.197466423165465E-4,8[&theta=3.0406701300715366E-4]:5.197466423165465E-4)[&theta=0.10255412219526786]:0.009449970710194726,(5[&theta=4.293169179038354E-4]:5.516227544144691E-4,9[&theta=3.5638317650947755E-4]:5.516227544144691E-4)[&theta=0.05273581461799936]:0.009418094598096803)[&theta=0.22230164949317718]:0.023029528909857544)[&theta=0.32203696078759947]:0.007109886746425771)[&theta=0.025674008508861833]:0.04399710608351858,11[&theta=7.556162773249659E-5]:0.08410623909231317)[&theta=0.024032106915449984]:0.0;
tree STATE_6491500 = (((1[&theta=0.005637800899036725]:0.036224056507218334,2[&theta=0.003194675951526405]:0.036224056507218334)[&theta=0.030380226478629237]:0.003885076501576254,(((((3[&theta=2.3091173706504906E-4]:3.217029421635369E-4,7[&theta=2.258894319856237E-4]:3.217029421635369E-4)[&theta=0.37626058565771314]:5.143831307305527E-4,(10[&theta=2.529083146637063E-4]:3.869538544141812E-4,13[&theta=2.584777953853146E-4]:3.869538544141812E-4)[&theta=0.01642748515771315]:4.491322184799084E-4)[&theta=0.026657049672039693]:3.423344251273525E-4,6[&theta=8.207598252082632E-4]:0.0011784204980214421)[&theta=0.8161677470417624]:0.02868720910975867,12[&theta=0.0048605032572716644]:0.029865629607780112)[&theta=0.020109012120725658]:0.003133616654588705,((4[&theta=3.6358531259738264E-4]:5.197466423165465E-4,8[&theta=3.053599351293725E-4]:5.197466423165465E-4)[&theta=0.10438133173473135]:0.009449970710194726,(5[&theta=4.293169179038354E-4]:5.516227544144691E-4,9[&theta=3.59602465982797E-4]:5.516227544144691E-4)[&theta=0.05284521563920807]:0.009418094598096803)[&theta=0.21757768841442177]:0.023029528909857544)[&theta=0.4872999183243291]:0.007109886746425771)[&theta=0.026222978866204803]:0.04399710608351858,11[&theta=3.3164579847778696E-5]:0.08410623909231317)[&theta=0.02234066793053265]:0.0;
tree STATE_6492000 = (((1[&theta=0.005637800899036725]:0.03651202735477385,2[&theta=0.0033801116043725176]:0.03651202735477385)[&theta=0.039396729148523504]:0.003915961744170603,(((((3[&theta=2.3091173706504906E-4]:3.2426038817727856E-4,7[&theta=2.1832595465307126E-4]:3.2426038817727856E-4)[&theta=0.15643415087609944]:5.184723289156102E-4,(10[&theta=2.5862533580798327E-4]:3.900300264436258E-4,13[&theta=2.645321436136551E-4]:3.900300264436258E-4)[&theta=0.012914491508946925]:4.5270269064926296E-4)[&theta=0.024193091387321265]:3.4505588550636076E-4,6[&theta=8.207598252082632E-4]:0.0011877886025992495)[&theta=0.9072364376184892]:0.02891526418469743,12[&theta=0.0049232215998185605]:0.03010305278729668)[&theta=0.020109012120725658]:0.0031585280071799345,((4[&theta=3.6358531259738264E-4]:5.238784788785893E-4,8[&theta=3.1145414716275243E-4]:5.238784788785893E-4)[&theta=0.10688457226922428]:0.009525095263797587,(5[&theta=4.331920674236632E-4]:5.560079969145185E-4,9[&theta=3.748824515705882E-4]:5.560079969145185E-4)[&theta=0.04882733743238535]:0.009492965745761658)[&theta=0.21757768841442177]:0.02321260705180044)[&theta=0.21552072054525406]:0.007166408304467839)[&theta=0.025958136653772373]:0.04434687044318759,11[&theta=7.757950462780719E-5]:0.08477485954213204)[&theta=0.02481235374650136]:0.0;
tree STATE_6492500 = (((1[&theta=0.00513732342059334]:0.036052735717735,2[&theta=0.0034326728023968563]:0.036052735717735)[&theta=0.03579764374924361]:0.0038667021272617563,(((((3[&theta=2.3091173706504906E-4]:3.201814559650051E-4,7[&theta=2.1832595465307126E-4]:3.201814559650051E-4)[&theta=0.27211351892721036]:6.405508845094499E-4,(10[&theta=2.5862533580798327E-4]:3.851237656217058E-4,13[&theta=2.48628257154464E-4]:3.851237656217058E-4)[&theta=0.016980363268235817]:5.756085748527492E-4)[&theta=0.016014845274225954]:2.1211484661688338E-4,6[&theta=8.207598252082632E-4]:0.0011728471870913384)[&theta=0.7590742969684758]:0.028551533655747113,12[&theta=0.004901021217363892]:0.02972438084283845)[&theta=0.02024955519962728]:0.0031187962912454827,((4[&theta=3.6966585521539224E-4]:5.172885132807982E-4,8[&theta=3.1145414716275243E-4]:5.172885132807982E-4)[&theta=0.1041759220869231]:0.009405277304795961,(5[&theta=4.331920674236632E-4]:5.490138680860033E-4,9[&theta=3.5635110464113314E-4]:5.490138680860033E-4)[&theta=0.04882733743238535]:0.009373551949990755)[&theta=0.21064514690763417]:0.022920611316007172)[&theta=0.2798438696518096]:0.0070762607109128225)[&theta=0.025958136653772373]:0.04378902284613438,11[&theta=6.093853010303703E-5]:0.08370846069113114)[&theta=0.02400139034917086]:0.0;
tree STATE_6493000 = (((1[&theta=0.005477100615516506]:0.03605239133900322,2[&theta=0.003434564486941637]:0.03605239133900322)[&theta=0.029498345143184952]:0.003866665192201267,(((((3[&theta=2.3091173706504906E-4]:3.2017839756509316E-4,7[&theta=2.1832595465307126E-4]:3.2017839756509316E-4)[&theta=0.1917344779760279]:6.405447659140963E-4,(10[&theta=2.5516207891511985E-4]:3.8512008688744773E-4,13[&theta=2.48628257154464E-4]:3.8512008688744773E-4)[&theta=0.016644962177020467]:5.756030765917417E-4)[&theta=0.01925546283703207]:2.1211282047821692E-4,6[&theta=8.12279853191042E-4]:0.0011728359839574063)[&theta=0.7590742969684758]:0.028551260929121657,12[&theta=0.005131169966564674]:0.029724096913079062)[&theta=0.02049116515485504]:0.003118766500243772,((4[&theta=3.459023798998242E-4]:5.172835720978721E-4,8[&theta=3.1145414716275243E-4]:5.172835720978721E-4)[&theta=0.10783215857350235]:0.009405187464804465,(5[&theta=4.331920674236632E-4]:5.490086238598479E-4,9[&theta=3.5777869031104883E-4]:5.490086238598479E-4)[&theta=0.05240005507069365]:0.00937346241304249)[&theta=0.22708668485593775]:0.022920392376420497)[&theta=0.26892395697127974]:0.00707619311788165)[&theta=0.027267194664967725]:0.043788604569744156,11[&theta=5.5532210941711035E-5]:0.08370766110094864)[&theta=0.025644144008321802]:0.0;
tree STATE_6493500 = (((1[&theta=0.005477100615516506]:0.03572028402394982,2[&theta=0.0032411444399716815]:0.03572028402394982)[&theta=0.03038861492686876]:0.0038310462568824574,(((((3[&theta=2.3091173706504906E-4]:3.172289791214294E-4,7[&theta=2.1832595465307126E-4]:3.172289791214294E-4)[&theta=0.11296445489915548]:6.346441974780408E-4,(10[&theta=2.5516207891511985E-4]:3.815724387764901E-4,13[&theta=2.4790354809117385E-4]:3.815724387764901E-4)[&theta=0.014599500049270096]:5.703007378229802E-4)[&theta=0.018322683959851795]:2.1015888020737541E-4,6[&theta=8.12279853191042E-4]:0.0011620320568068456)[&theta=0.8086619520431951]:0.028288252505647087,12[&theta=0.0047157114038516]:0.02945028456245393)[&theta=0.02042553525176506]:0.003090037055948798,((4[&theta=3.513114114429933E-4]:5.125184607732094E-4,8[&theta=3.1145414716275243E-4]:5.125184607732094E-4)[&theta=0.09930345326365535]:0.009318548785912425,(5[&theta=4.2392116612307147E-4]:5.439512677944265E-4,9[&theta=3.5777869031104883E-4]:5.439512677944265E-4)[&theta=0.05097895569011835]:0.009287115978891208)[&theta=0.21143725875187802]:0.022709254371717093)[&theta=0.25150673575611193]:0.007011008662429548)[&theta=0.025136259103039772]:0.04338523282785752,11[&theta=2.9839556714289712E-5]:0.0829365631086898)[&theta=0.022971087425912248]:0.0;
tree STATE_6494000 = (((1[&theta=0.0051998506007622965]:0.03523266474456609,2[&theta=0.003101051707609537]:0.03523266474456609)[&theta=0.029464544732512806]:0.0037787484640145613,(((((3[&theta=2.255907169506778E-4]:3.128984713882011E-4,7[&theta=2.1832595465307126E-4]:3.128984713882011E-4)[&theta=0.19099206491708137]:6.259806396510141E-4,(10[&theta=2.497436804531741E-4]:3.699607717183781E-4,13[&theta=2.4790354809117385E-4]:3.699607717183781E-4)[&theta=0.017257722283888503]:5.68918339320837E-4)[&theta=0.013717578360574616]:2.072899914366673E-4,6[&theta=7.53659063919684E-4]:0.0011461691024758824)[&theta=0.9362465907355977]:0.027902088238515838,12[&theta=0.0047157114038516]:0.02904825734099172)[&theta=0.02042553525176506]:0.003127103213060752,((4[&theta=3.585131302152961E-4]:5.05522047129199E-4,8[&theta=3.1145414716275243E-4]:5.05522047129199E-4)[&theta=0.10376639237398998]:0.00919134083759818,(5[&theta=4.2594903226071424E-4]:5.365257634215065E-4,9[&theta=3.5777869031104883E-4]:5.365257634215065E-4)[&theta=0.051878270890591535]:0.009160337121305873)[&theta=0.21006705175169327]:0.022478497669325092)[&theta=0.3665100138909637]:0.006836052654528184)[&theta=0.0250919889862559]:0.042792978971386765,11[&theta=4.977888142860452E-5]:0.08180439217996742)[&theta=0.0270966985198988]:0.0;
tree STATE_6494500 = (((1[&theta=0.005450263206270247]:0.03638897927023555,2[&theta=0.0032411638108529126]:0.03638897927023555)[&theta=0.03397963251551712]:0.003902764679349649,(((((3[&theta=2.3396978198471374E-4]:3.2316760800188134E-4,7[&theta=2.25032583389241E-4]:3.2316760800188134E-4)[&theta=0.25852110363216824]:6.465249416975393E-4,(10[&theta=2.502171476081017E-4]:3.8210265815720674E-4,13[&theta=2.5211278444767227E-4]:3.8210265815720674E-4)[&theta=0.014196220406048418]:5.875898915422139E-4)[&theta=0.026642822404696575]:2.1409312227737643E-4,6[&theta=7.945442454260552E-4]:0.001183785671976797)[&theta=0.733268235170936]:0.028817817723089743,12[&theta=0.0049784595206521075]:0.03000160339506654)[&theta=0.02093907650436548]:0.0032297328294904164,((4[&theta=3.585131302152961E-4]:5.221129717833385E-4,8[&theta=3.1029357790840267E-4]:5.221129717833385E-4)[&theta=0.11164117107543794]:0.00949299502691217,(5[&theta=4.285315470091805E-4]:5.541342110974906E-4,9[&theta=3.725283530750619E-4]:5.541342110974906E-4)[&theta=0.051878270890591535]:0.009460973787598016)[&theta=0.22278608804260686]:0.02321622822586145)[&theta=0.2785397789861326]:0.0070604077250282435)[&theta=0.0250919889862559]:0.04419741838975106,11[&theta=3.365895578680849E-5]:0.08448916233933626)[&theta=0.0210414139153951]:0.0;
tree STATE_6495000 = (((1[&theta=0.005288481243663067]:0.03638897927023555,2[&theta=0.003187881216344379]:0.03638897927023555)[&theta=0.03017555619900263]:0.003902764679349649,(((((3[&theta=2.2793905280546E-4]:3.2316760800188134E-4,7[&theta=2.2201350300014226E-4]:3.2316760800188134E-4)[&theta=0.09526894108918196]:6.465249416975393E-4,(10[&theta=2.502171476081017E-4]:3.8210265815720674E-4,13[&theta=2.5211278444767227E-4]:3.8210265815720674E-4)[&theta=0.016345943420212016]:5.875898915422139E-4)[&theta=0.01865798758564958]:2.1409312227737643E-4,6[&theta=7.945442454260552E-4]:0.001183785671976797)[&theta=0.8568145822466637]:0.028817817723089743,12[&theta=0.0049784595206521075]:0.03000160339506654)[&theta=0.02058738284833958]:0.0032297328294904164,((4[&theta=3.585131302152961E-4]:5.221129717833385E-4,8[&theta=3.1283855942808016E-4]:5.221129717833385E-4)[&theta=0.11164117107543794]:0.00949299502691217,(5[&theta=4.3729848701537494E-4]:5.541342110974906E-4,9[&theta=3.6054445471236116E-4]:5.541342110974906E-4)[&theta=0.052514106529910974]:0.009460973787598016)[&theta=0.21773682394933608]:0.02321622822586145)[&theta=0.39204461451353545]:0.0070604077250282435)[&theta=0.02618304995595387]:0.04419741838975106,11[&theta=3.5061526034109984E-5]:0.08448916233933626)[&theta=0.024333044906947918]:0.0;
tree STATE_6495500 = (((1[&theta=0.005472700251399815]:0.03638897927023555,2[&theta=0.00335766732086196]:0.03638897927023555)[&theta=0.027694408338133282]:0.003902764679349649,(((((3[&theta=2.2793905280546E-4]:3.2316760800188134E-4,7[&theta=2.2715844949876195E-4]:3.2316760800188134E-4)[&theta=0.08470887537046297]:6.465249416975393E-4,(10[&theta=2.553341445597587E-4]:3.8210265815720674E-4,13[&theta=2.5211278444767227E-4]:3.8210265815720674E-4)[&theta=0.015025933188390139]:5.875898915422139E-4)[&theta=0.022650446261696173]:2.1409312227737643E-4,6[&theta=7.911907444450215E-4]:0.001183785671976797)[&theta=0.8178970570920935]:0.028817817723089743,12[&theta=0.005073060600850122]:0.03000160339506654)[&theta=0.020761774888557686]:0.0032297328294904164,((4[&theta=3.535040592576389E-4]:5.221129717833385E-4,8[&theta=3.009751400769209E-4]:5.221129717833385E-4)[&theta=0.09932869699781881]:0.00949299502691217,(5[&theta=4.2725882475250264E-4]:5.541342110974906E-4,9[&theta=3.7492529508667696E-4]:5.541342110974906E-4)[&theta=0.0496032961763635]:0.009460973787598016)[&theta=0.22654406828855042]:0.02321622822586145)[&theta=0.41991873210716346]:0.0070604077250282435)[&theta=0.02618304995595387]:0.04419741838975106,11[&theta=5.128082721822395E-5]:0.08448916233933626)[&theta=0.025405421777895787]:0.0;
tree STATE_6496000 = (((1[&theta=0.005539838366926547]:0.03631021847012239,2[&theta=0.00314375181600682]:0.03631021847012239)[&theta=0.04005781602611221]:0.003894317482561957,(((((3[&theta=2.2793905280546E-4]:3.2246813964944795E-4,7[&theta=2.2919853842433196E-4]:3.2246813964944795E-4)[&theta=0.10920081456081583]:6.451255943478086E-4,(10[&theta=2.4890992170481264E-4]:3.8127562998314517E-4,13[&theta=2.5211278444767227E-4]:3.8127562998314517E-4)[&theta=0.017253943226486324]:5.863181040141113E-4)[&theta=0.015414706750034873]:2.1362973622073358E-4,6[&theta=7.911907444450215E-4]:0.00118122347021799)[&theta=0.9041113300943054]:0.028755444047682963,12[&theta=0.004760275365878555]:0.029936667517900955)[&theta=0.019869523297488968]:0.003222742351963872,((4[&theta=3.535040592576389E-4]:4.8531240591331783E-4,8[&theta=2.9501347020026924E-4]:4.8531240591331783E-4)[&theta=0.10475062649476334]:0.009508118757239782,(5[&theta=4.2725882475250264E-4]:5.529348354977521E-4,9[&theta=3.7492529508667696E-4]:5.529348354977521E-4)[&theta=0.051623974175880306]:0.009440496327655349)[&theta=0.198308716008739]:0.023165978706711728)[&theta=0.23364820061137495]:0.007045126082819521)[&theta=0.02582321485697249]:0.04410175689813675,11[&theta=5.541769615253153E-5]:0.0843062928508211)[&theta=0.024873466161055673]:0.0;
tree STATE_6496500 = (((1[&theta=0.005634878086582424]:0.03631021847012239,2[&theta=0.003076289930763738]:0.03631021847012239)[&theta=0.02987221534889979]:0.003894317482561957,(((((3[&theta=2.3000675993061146E-4]:3.2246813964944795E-4,7[&theta=2.281192459274569E-4]:3.2246813964944795E-4)[&theta=0.15823020443056152]:6.317440188892115E-4,(10[&theta=2.4890992170481264E-4]:3.8127562998314517E-4,13[&theta=2.5528025244184665E-4]:3.8127562998314517E-4)[&theta=0.014123010793886793]:5.729365285555143E-4)[&theta=0.022187839733219746]:2.2701131167933062E-4,6[&theta=7.867497833681001E-4]:0.00118122347021799)[&theta=0.7698246235544798]:0.028755444047682963,12[&theta=0.004998632569050015]:0.029936667517900955)[&theta=0.021699470925202184]:0.003222742351963872,((4[&theta=3.535040592576389E-4]:4.8531240591331783E-4,8[&theta=2.9158904702572395E-4]:4.8531240591331783E-4)[&theta=0.10194637480129236]:0.009508118757239782,(5[&theta=4.238509694125226E-4]:5.529348354977521E-4,9[&theta=3.708550516235605E-4]:5.529348354977521E-4)[&theta=0.05101580377405993]:0.009440496327655349)[&theta=0.23123102071097792]:0.023165978706711728)[&theta=0.319153591593742]:0.007045126082819521)[&theta=0.0245824107437264]:0.04410175689813675,11[&theta=3.666903319841819E-5]:0.0843062928508211)[&theta=0.021980756466917346]:0.0;
tree STATE_6497000 = (((1[&theta=0.0057289546145486165]:0.03653672545065397,2[&theta=0.0033658220883659605]:0.03653672545065397)[&theta=0.02813879563929899]:0.003918610646618026,(((((3[&theta=2.3000675993061146E-4]:3.3078853966604286E-4,7[&theta=2.2693361361258435E-4]:3.3078853966604286E-4)[&theta=0.17812422838973843]:6.293760951705757E-4,(10[&theta=2.4890992170481264E-4]:3.836540676609251E-4,13[&theta=2.5528025244184665E-4]:3.836540676609251E-4)[&theta=0.014510468235791055]:5.765105671756935E-4)[&theta=0.0248548506801295]:2.284274322349618E-4,6[&theta=7.792000719141555E-4]:0.0011885920670715803)[&theta=0.7630360190218165]:0.028934823546884956,12[&theta=0.005339006581870895]:0.030123415613956536)[&theta=0.021699470925202184]:0.0032428461593748716,((4[&theta=3.428317887389113E-4]:4.88339835995249E-4,8[&theta=2.9158904702572395E-4]:4.88339835995249E-4)[&theta=0.10136222454424786]:0.00956743140698355,(5[&theta=4.238509694125226E-4]:5.563841014426093E-4,9[&theta=3.557431659247754E-4]:5.563841014426093E-4)[&theta=0.05101580377405993]:0.00949938714153619)[&theta=0.23123102071097792]:0.023310490530352605)[&theta=0.3633009079674904]:0.00708907432394059)[&theta=0.025878947594932016]:0.04437686831888887,11[&theta=3.855976357372377E-5]:0.08483220441616086)[&theta=0.025987698117199743]:0.0;
tree STATE_6497500 = (((1[&theta=0.005741686379621353]:0.03653672545065397,2[&theta=0.0033658220883659605]:0.03653672545065397)[&theta=0.03196120239089881]:0.003918610646618026,(((((3[&theta=2.3000675993061146E-4]:3.3078853966604286E-4,7[&theta=2.271636276179528E-4]:3.3078853966604286E-4)[&theta=0.12345639010258144]:6.293760951705757E-4,(10[&theta=2.443579108798566E-4]:3.836540676609251E-4,13[&theta=2.552323584269574E-4]:3.836540676609251E-4)[&theta=0.016370448643028668]:5.765105671756935E-4)[&theta=0.02279486564192879]:2.284274322349618E-4,6[&theta=8.442420234018611E-4]:0.0011885920670715803)[&theta=0.7630360190218165]:0.028934823546884956,12[&theta=0.004729336217915915]:0.030123415613956536)[&theta=0.020472474663529517]:0.0032428461593748716,((4[&theta=3.404680737333667E-4]:4.88339835995249E-4,8[&theta=2.9735201507353164E-4]:4.88339835995249E-4)[&theta=0.10768717144222449]:0.00956743140698355,(5[&theta=4.238509694125226E-4]:5.563841014426093E-4,9[&theta=3.7610601881365215E-4]:5.563841014426093E-4)[&theta=0.052118911084928984]:0.00949938714153619)[&theta=0.23296058118795177]:0.023310490530352605)[&theta=0.28230438857737994]:0.00708907432394059)[&theta=0.025878947594932016]:0.04437686831888887,11[&theta=3.7852563137501416E-5]:0.08483220441616086)[&theta=0.01996271694257011]:0.0;
tree STATE_6498000 = (((1[&theta=0.00587283040341949]:0.03653672545065397,2[&theta=0.003114427030622737]:0.03653672545065397)[&theta=0.024883209496420436]:0.003918610646618026,(((((3[&theta=2.2810548800983476E-4]:3.3078853966604286E-4,7[&theta=2.271636276179528E-4]:3.3078853966604286E-4)[&theta=0.09175513255368956]:6.293760951705757E-4,(10[&theta=2.535982954249631E-4]:3.836540676609251E-4,13[&theta=2.568834645619375E-4]:3.836540676609251E-4)[&theta=0.01751343367284707]:5.765105671756935E-4)[&theta=0.02046554913337464]:2.284274322349618E-4,6[&theta=7.903197184061844E-4]:0.0011885920670715803)[&theta=0.7630360190218165]:0.028934823546884956,12[&theta=0.004810099028458265]:0.030123415613956536)[&theta=0.021476346607977762]:0.0032428461593748716,((4[&theta=3.3665016784560506E-4]:4.88339835995249E-4,8[&theta=2.8734985908104464E-4]:4.88339835995249E-4)[&theta=0.11523982952431315]:0.00956743140698355,(5[&theta=4.236217407984922E-4]:5.563841014426093E-4,9[&theta=3.7610601881365215E-4]:5.563841014426093E-4)[&theta=0.05072340600448223]:0.00949938714153619)[&theta=0.24080759741390065]:0.023310490530352605)[&theta=0.35461069919657595]:0.00708907432394059)[&theta=0.026334335341584754]:0.04437686831888887,11[&theta=3.302980787991455E-5]:0.08483220441616086)[&theta=0.024285090952050715]:0.0;
tree STATE_6498500 = (((1[&theta=0.005450190169190637]:0.03653672545065397,2[&theta=0.0029677110859756177]:0.03653672545065397)[&theta=0.03480258556278965]:0.003918610646618026,(((((3[&theta=2.3998912795676413E-4]:3.3078853966604286E-4,7[&theta=2.271636276179528E-4]:3.3078853966604286E-4)[&theta=0.21408181639466597]:6.293760951705757E-4,(10[&theta=2.484417993463256E-4]:3.836540676609251E-4,13[&theta=2.5228496657892646E-4]:3.836540676609251E-4)[&theta=0.01584466904967663]:5.765105671756935E-4)[&theta=0.01837097092912587]:2.284274322349618E-4,6[&theta=8.223651709691342E-4]:0.0011885920670715803)[&theta=0.7878253630504922]:0.028934823546884956,12[&theta=0.00472134122823017]:0.030123415613956536)[&theta=0.02176643972673243]:0.0032428461593748716,((4[&theta=3.3665016784560506E-4]:4.88339835995249E-4,8[&theta=2.898360865232572E-4]:4.88339835995249E-4)[&theta=0.10796092186405103]:0.00956743140698355,(5[&theta=4.2749351455845767E-4]:5.563841014426093E-4,9[&theta=3.7187612969943797E-4]:5.563841014426093E-4)[&theta=0.05072340600448223]:0.00949938714153619)[&theta=0.20844674157287288]:0.023310490530352605)[&theta=0.24399629901652473]:0.00708907432394059)[&theta=0.026611064244193513]:0.04437686831888887,11[&theta=3.045268405380725E-5]:0.08483220441616086)[&theta=0.024341330902091868]:0.0;
tree STATE_6499000 = (((1[&theta=0.005565033097145713]:0.03653672545065397,2[&theta=0.003263680318140845]:0.03653672545065397)[&theta=0.030466403732228954]:0.003918610646618026,(((((3[&theta=2.3998912795676413E-4]:3.3078853966604286E-4,7[&theta=2.271636276179528E-4]:3.3078853966604286E-4)[&theta=0.3126929970600905]:6.293760951705757E-4,(10[&theta=2.484417993463256E-4]:3.836540676609251E-4,13[&theta=2.5130191604857526E-4]:3.836540676609251E-4)[&theta=0.015779456051898334]:5.765105671756935E-4)[&theta=0.02273686499897373]:2.284274322349618E-4,6[&theta=8.385850780761531E-4]:0.0011885920670715803)[&theta=0.7074471695547347]:0.028934823546884956,12[&theta=0.005252466680580585]:0.030123415613956536)[&theta=0.02176643972673243]:0.0032428461593748716,((4[&theta=3.3665016784560506E-4]:4.88339835995249E-4,8[&theta=3.0433234431971314E-4]:4.88339835995249E-4)[&theta=0.10793237723319506]:0.00956743140698355,(5[&theta=4.3034750105298657E-4]:5.563841014426093E-4,9[&theta=3.5635147500396995E-4]:5.563841014426093E-4)[&theta=0.0515638855467308]:0.00949938714153619)[&theta=0.2157282523643845]:0.023310490530352605)[&theta=0.2160751295124515]:0.00708907432394059)[&theta=0.024710638926345046]:0.04437686831888887,11[&theta=1.9583692597315673E-5]:0.08483220441616086)[&theta=0.023065736363396833]:0.0;
tree STATE_6499500 = (((1[&theta=0.005610778463606209]:0.03653672545065397,2[&theta=0.0030794764936228057]:0.03653672545065397)[&theta=0.03127249468939347]:0.003918610646618026,(((((3[&theta=2.3007009510461277E-4]:3.3078853966604286E-4,7[&theta=2.271636276179528E-4]:3.3078853966604286E-4)[&theta=0.12831988739265088]:6.293760951705757E-4,(10[&theta=2.4266193457866654E-4]:3.836540676609251E-4,13[&theta=2.4121275545367323E-4]:3.836540676609251E-4)[&theta=0.01922884070625428]:5.765105671756935E-4)[&theta=0.01688614147565595]:2.284274322349618E-4,6[&theta=8.385850780761531E-4]:0.0011885920670715803)[&theta=0.8771961425992373]:0.028934823546884956,12[&theta=0.004948027694699442]:0.030123415613956536)[&theta=0.02080395589025203]:0.0032428461593748716,((4[&theta=3.3779349311777775E-4]:4.88339835995249E-4,8[&theta=3.0433234431971314E-4]:4.88339835995249E-4)[&theta=0.09614005019522479]:0.00956743140698355,(5[&theta=4.3129986346103575E-4]:5.563841014426093E-4,9[&theta=3.618051796127746E-4]:5.563841014426093E-4)[&theta=0.05259388986624237]:0.00949938714153619)[&theta=0.2369397542812835]:0.023310490530352605)[&theta=0.23997837619210063]:0.00708907432394059)[&theta=0.02566103826781724]:0.04437686831888887,11[&theta=1.7067720925730396E-5]:0.08483220441616086)[&theta=0.024331526254055883]:0.0;
tree STATE_6500000 = (((1[&theta=0.005422489076624838]:0.036162079206504466,2[&theta=0.003589675123778101]:0.036162079206504466)[&theta=0.030581040317713262]:0.003878429356616475,(((((3[&theta=2.3007009510461277E-4]:3.2739664609963775E-4,7[&theta=2.271636276179528E-4]:3.2739664609963775E-4)[&theta=0.0638932784667358]:5.677119127284583E-4,(10[&theta=2.5023216820247666E-4]:3.797200929073317E-4,13[&theta=2.4121275545367323E-4]:3.797200929073317E-4)[&theta=0.014518313027975235]:5.153884659207643E-4)[&theta=0.02894873919092015]:2.8129572873500906E-4,6[&theta=8.385850780761531E-4]:0.001176404287563105)[&theta=0.8599214771321272]:0.028638126926340515,12[&theta=0.004894852844403596]:0.02981453121390362)[&theta=0.02137934876327202]:0.0032095941336670562,((4[&theta=3.3779349311777775E-4]:4.83332417208601E-4,8[&theta=3.0433234431971314E-4]:4.83332417208601E-4)[&theta=0.098467532710341]:0.009469327315865002,(5[&theta=4.3129986346103575E-4]:5.506789592510493E-4,9[&theta=3.54629513854094E-4]:5.506789592510493E-4)[&theta=0.05259388986624237]:0.009401980773822554)[&theta=0.22039366624268197]:0.02307146561449707)[&theta=0.2617964039101948]:0.007016383215550266)[&theta=0.02566103826781724]:0.04392182953701326,11[&theta=4.210856745329325E-5]:0.0839623381001342)[&theta=0.022155722720673534]:0.0;
tree STATE_6500500 = (((1[&theta=0.005532912052519197]:0.03653073340275127,2[&theta=0.0032574665575696472]:0.03653073340275127)[&theta=0.03644987434421915]:0.003917967991798332,(((((3[&theta=2.372138998636752E-4]:3.3073429011984255E-4,7[&theta=2.190598718541407E-4]:3.3073429011984255E-4)[&theta=0.12622201472931574]:5.734994499353621E-4,(10[&theta=2.5023216820247666E-4]:3.8359114813206377E-4,13[&theta=2.5888852096514427E-4]:3.8359114813206377E-4)[&theta=0.012483020181252547]:5.206425919231408E-4)[&theta=0.04336466980860587]:2.841633971064066E-4,6[&theta=8.342385052461682E-4]:0.0011883971371616112)[&theta=0.7335303515929947]:0.028930078216081206,12[&theta=0.0048781699424362964]:0.03011847535324282)[&theta=0.02137934876327202]:0.0032423143303921577,((4[&theta=3.3779349311777775E-4]:4.882597479289544E-4,8[&theta=2.883098671864942E-4]:4.882597479289544E-4)[&theta=0.11109548104729994]:0.009565862341705004,(5[&theta=4.3129986346103575E-4]:5.562928540703551E-4,9[&theta=3.695861869124351E-4]:5.562928540703551E-4)[&theta=0.05001812191311264]:0.009497829235563603)[&theta=0.22044066592127995]:0.023306667594001018)[&theta=0.3298441671586995]:0.007087911710914628)[&theta=0.02566103826781724]:0.0443695904822065,11[&theta=5.993072849332891E-5]:0.0848182918767561)[&theta=0.0238014591677297]:0.0;
tree STATE_6501000 = (((1[&theta=0.005265721945563457]:0.03664786669070105,2[&theta=0.0033102853280269993]:0.03664786669070105)[&theta=0.03371318390332645]:0.003930530687102085,(((((3[&theta=2.372138998636752E-4]:3.3179476690831447E-4,7[&theta=2.3129451583676748E-4]:3.3179476690831447E-4)[&theta=0.1635269534666744]:5.75338336537164E-4,(10[&theta=2.5023216820247666E-4]:3.848211068058679E-4,13[&theta=2.541429730055569E-4]:3.848211068058679E-4)[&theta=0.013715624172752986]:5.223119966396106E-4)[&theta=0.0333955112831309]:2.8507454752463356E-4,6[&theta=8.342385052461682E-4]:0.001192207650970112)[&theta=0.6695893597443141]:0.029022840525141192,12[&theta=0.005142175211581972]:0.030215048176111304)[&theta=0.02137934876327202]:0.0032527105886303483,((4[&theta=3.3779349311777775E-4]:4.898253192800114E-4,8[&theta=2.86442226780249E-4]:4.898253192800114E-4)[&theta=0.10664812188672967]:0.009596534622379077,(5[&theta=4.314742679771522E-4]:5.580765689041591E-4,9[&theta=3.763865450900978E-4]:5.580765689041591E-4)[&theta=0.05037073301109815]:0.00952828337275493)[&theta=0.22409223621807617]:0.023381398823082565)[&theta=0.1866175812963607]:0.007110638613061486)[&theta=0.02402250121753175]:0.04451185852705705,11[&theta=3.832993138272769E-5]:0.08509025590486019)[&theta=0.02189781549210763]:0.0;
tree STATE_6501500 = (((1[&theta=0.005266882437432245]:0.03664786669070105,2[&theta=0.0032477522801661733]:0.03664786669070105)[&theta=0.029142262759946542]:0.003930530687102085,(((((3[&theta=2.4060164841121378E-4]:3.3179476690831447E-4,7[&theta=2.2921076478646109E-4]:3.3179476690831447E-4)[&theta=0.228735294453021]:5.75338336537164E-4,(10[&theta=2.5023216820247666E-4]:3.848211068058679E-4,13[&theta=2.4743978050870916E-4]:3.848211068058679E-4)[&theta=0.014436544281112938]:5.223119966396106E-4)[&theta=0.032431436575926745]:2.8507454752463356E-4,6[&theta=8.08625778696387E-4]:0.001192207650970112)[&theta=0.6977073354697159]:0.029022840525141192,12[&theta=0.004810914036430716]:0.030215048176111304)[&theta=0.022437432171135887]:0.003289826470825142,((4[&theta=3.3779349311777775E-4]:4.898253192800114E-4,8[&theta=2.8508703006213415E-4]:4.898253192800114E-4)[&theta=0.1101787628914086]:0.009596534622379077,(5[&theta=4.314742679771522E-4]:5.580765689041591E-4,9[&theta=3.763865450900978E-4]:5.580765689041591E-4)[&theta=0.0532924379564126]:0.00952828337275493)[&theta=0.22794497096242605]:0.02341851470527736)[&theta=0.32562245138708595]:0.007073522730866692)[&theta=0.024731408566913478]:0.04451185852705705,11[&theta=3.1112667280207695E-5]:0.08509025590486019)[&theta=0.023008077637237327]:0.0;
tree STATE_6502000 = (((1[&theta=0.005266882437432245]:0.03664786669070105,2[&theta=0.0034340542822479006]:0.03664786669070105)[&theta=0.036571344618448055]:0.003930530687102085,(((((3[&theta=2.4060164841121378E-4]:3.3179476690831447E-4,7[&theta=2.3298079568323575E-4]:3.3179476690831447E-4)[&theta=0.1837829686975349]:5.75338336537164E-4,(10[&theta=2.5023216820247666E-4]:3.848211068058679E-4,13[&theta=2.567535999603521E-4]:3.848211068058679E-4)[&theta=0.012309287376766032]:5.223119966396106E-4)[&theta=0.03119116226378923]:2.8507454752463356E-4,6[&theta=8.08625778696387E-4]:0.001192207650970112)[&theta=0.745706146293659]:0.029022840525141192,12[&theta=0.004929736245896259]:0.030215048176111304)[&theta=0.02091245498715233]:0.003289826470825142,((4[&theta=3.4760309599898945E-4]:4.898253192800114E-4,8[&theta=2.869677557878444E-4]:4.898253192800114E-4)[&theta=0.09934340353555442]:0.009596534622379077,(5[&theta=4.314742679771522E-4]:5.580765689041591E-4,9[&theta=3.7296580136411553E-4]:5.580765689041591E-4)[&theta=0.050361180350414474]:0.00952828337275493)[&theta=0.22429746681968707]:0.02341851470527736)[&theta=0.19595129879027134]:0.007073522730866692)[&theta=0.02501697413607769]:0.04451185852705705,11[&theta=2.2816737601784663E-5]:0.08509025590486019)[&theta=0.0232624892223505]:0.0;
tree STATE_6502500 = (((1[&theta=0.005350857563529398]:0.03664786669070105,2[&theta=0.00332503066181151]:0.03664786669070105)[&theta=0.026443408170023046]:0.003930530687102085,(((((3[&theta=2.4050548651276794E-4]:3.3179476690831447E-4,7[&theta=2.3298079568323575E-4]:3.3179476690831447E-4)[&theta=0.21154822761803965]:5.75338336537164E-4,(10[&theta=2.4909003663603014E-4]:3.848211068058679E-4,13[&theta=2.5829226852781324E-4]:3.848211068058679E-4)[&theta=0.012353441507250637]:5.223119966396106E-4)[&theta=0.027196978410379723]:2.8507454752463356E-4,6[&theta=8.08625778696387E-4]:0.001192207650970112)[&theta=0.8006863976416334]:0.029022840525141192,12[&theta=0.005054573616938923]:0.030215048176111304)[&theta=0.021994346764010166]:0.003289826470825142,((4[&theta=3.4760309599898945E-4]:4.898253192800114E-4,8[&theta=2.8962159741013015E-4]:4.898253192800114E-4)[&theta=0.11476150726241101]:0.009596534622379077,(5[&theta=4.314742679771522E-4]:5.580765689041591E-4,9[&theta=3.7296580136411553E-4]:5.580765689041591E-4)[&theta=0.055060709780464234]:0.00952828337275493)[&theta=0.21828875725091942]:0.02341851470527736)[&theta=0.3231848006231686]:0.007073522730866692)[&theta=0.026348533291768225]:0.04451185852705705,11[&theta=7.885487745011193E-5]:0.08509025590486019)[&theta=0.026636247629305054]:0.0;
tree STATE_6503000 = (((1[&theta=0.005356486607139215]:0.03638662283232752,2[&theta=0.0030213216751620144]:0.03638662283232752)[&theta=0.024061666649702815]:0.0039025119483629273,(((((3[&theta=2.3089150856043822E-4]:3.294295720710044E-4,7[&theta=2.2833201358467772E-4]:3.294295720710044E-4)[&theta=0.3480496002843828]:5.712370444162419E-4,(10[&theta=2.4282173318618727E-4]:3.82077914369211E-4,13[&theta=2.5786480395066245E-4]:3.82077914369211E-4)[&theta=0.014120096575215233]:5.185887021180353E-4)[&theta=0.02443795038554332]:2.830423971856256E-4,6[&theta=8.08625778696387E-4]:0.0011837090136728719)[&theta=0.7956523233524141]:0.028815951570219527,12[&theta=0.004891207257845313]:0.0299996605838924)[&theta=0.021227317040335678]:0.003266374984061359,((4[&theta=3.464741040970865E-4]:4.863336056308176E-4,8[&theta=2.8962159741013015E-4]:4.863336056308176E-4)[&theta=0.11071095760789393]:0.009528125845602947,(5[&theta=4.232026274601696E-4]:5.54098327077456E-4,9[&theta=3.7296580136411553E-4]:5.54098327077456E-4)[&theta=0.05346697952265357]:0.009460361124156309)[&theta=0.20004733986968173]:0.023251576116719994)[&theta=0.32512395088283536]:0.007023099212736687)[&theta=0.026041267348259546]:0.044194556301442506,11[&theta=5.64611654618706E-5]:0.08448369108213295)[&theta=0.026636247629305054]:0.0;
tree STATE_6503500 = (((1[&theta=0.005417623065685126]:0.036987589279428544,2[&theta=0.002999547540339275]:0.036987589279428544)[&theta=0.03179715740499894]:0.004064322210678123,(((((3[&theta=2.3937537983430686E-4]:3.356665192364508E-4,7[&theta=2.3335480222406353E-4]:3.356665192364508E-4)[&theta=0.13519199046724678]:5.82052027547756E-4,(10[&theta=2.5920464483401677E-4]:4.001920769641079E-4,13[&theta=2.6126414820793983E-4]:4.001920769641079E-4)[&theta=0.01339933586746122]:5.175264698200989E-4)[&theta=0.03250287375763365]:2.884011160939801E-4,6[&theta=8.065652241745175E-4]:0.0012061196628781869)[&theta=0.7100868321083791]:0.029361511479536907,12[&theta=0.004891207257845313]:0.030567631142415095)[&theta=0.022828228473129056]:0.003328215844522229,((4[&theta=3.5814173649954134E-4]:4.955411487910493E-4,8[&theta=2.958223706319532E-4]:4.955411487910493E-4)[&theta=0.11071095760789393]:0.009708517718473246,(5[&theta=4.276707969249299E-4]:5.645888303092042E-4,9[&theta=3.7296580136411553E-4]:5.645888303092042E-4)[&theta=0.054747804668204135]:0.00963947003695509)[&theta=0.21091814731408184]:0.023691788119673027)[&theta=0.26091441418843325]:0.007156064503169343)[&theta=0.026041267348259546]:0.045031272662149284,11[&theta=3.328919579159154E-5]:0.08608318415225595)[&theta=0.020919733515966505]:0.0;
tree STATE_6504000 = (((1[&theta=0.005417623065685126]:0.0369760949091326,2[&theta=0.003096316584946046]:0.0369760949091326)[&theta=0.02932636237248501]:0.004063059170144753,(((((3[&theta=2.3310424670085564E-4]:3.355622065374288E-4,7[&theta=2.2411282974634593E-4]:3.355622065374288E-4)[&theta=0.150313569381487]:5.818711473750688E-4,(10[&theta=2.5920464483401677E-4]:4.0006771211601307E-4,13[&theta=2.719379455274697E-4]:4.0006771211601307E-4)[&theta=0.01233860403779516]:5.173656417964845E-4)[&theta=0.032445935881438084]:2.883114917284367E-4,6[&theta=8.137159110460533E-4]:0.0012057448456409344)[&theta=0.7482097943817745]:0.029352387011249863,12[&theta=0.004891207257845313]:0.030558131856890797)[&theta=0.022662644641044127]:0.003327181558533683,((4[&theta=3.5814173649954134E-4]:4.953871529894292E-4,8[&theta=2.9052383257259214E-4]:4.953871529894292E-4)[&theta=0.11772382753812942]:0.00970550067140814,(5[&theta=4.276707969249299E-4]:5.64413377050234E-4,9[&theta=3.7296580136411553E-4]:5.64413377050234E-4)[&theta=0.05556817769428766]:0.009636474447347334)[&theta=0.20522501761921444]:0.02368442559102691)[&theta=0.2788060324761533]:0.00715384066385287)[&theta=0.025136624318240916]:0.04501727861352486,11[&theta=2.6382146635033284E-5]:0.0860564326928022)[&theta=0.02554387647799936]:0.0;
tree STATE_6504500 = (((1[&theta=0.005417623065685126]:0.03625360963150522,2[&theta=0.003222492781179684]:0.03625360963150522)[&theta=0.027002985757227746]:0.003983670028598785,(((((3[&theta=2.3897388822009184E-4]:3.290055716481244E-4,7[&theta=2.2411282974634593E-4]:3.290055716481244E-4)[&theta=0.13032296799351395]:5.705018197462933E-4,(10[&theta=2.5296818900725294E-4]:3.9225068782590893E-4,13[&theta=2.719379455274697E-4]:3.9225068782590893E-4)[&theta=0.013388186040175913]:5.072567035685088E-4)[&theta=0.032104474684211466]:2.8267810051564157E-4,6[&theta=8.050555571529271E-4]:0.0011821854919100592)[&theta=0.6691679521722854]:0.028778863291912715,12[&theta=0.005159858255146799]:0.029961048783822775)[&theta=0.022662644641044127]:0.0032621709159025153,((4[&theta=3.408861177037959E-4]:4.8570765801733565E-4,8[&theta=2.8330677919187854E-4]:4.8570765801733565E-4)[&theta=0.10617852453267637]:0.009515862437183381,(5[&theta=4.2104382862459024E-4]:5.533851612146557E-4,9[&theta=3.708839932038464E-4]:5.533851612146557E-4)[&theta=0.05163560790320126]:0.00944818493398606)[&theta=0.2005067097278782]:0.023221649604524573)[&theta=0.26415088624865724]:0.007014059960378717)[&theta=0.026114357852761855]:0.044137674612154544,11[&theta=3.7162892948937185E-5]:0.08437495427225855)[&theta=0.02160748884024184]:0.0;
tree STATE_6505000 = (((1[&theta=0.005430847771800281]:0.03606899174275245,2[&theta=0.0033148464449190155]:0.03606899174275245)[&theta=0.03697652271007879]:0.0039633835865687875,(((((3[&theta=2.3846029445141436E-4]:3.273301436109452E-4,7[&theta=2.246599010863223E-4]:3.273301436109452E-4)[&theta=0.2043404503151892]:5.497474892769553E-4,(10[&theta=2.571754148226788E-4]:3.9025319034678046E-4,13[&theta=2.506276566806684E-4]:3.9025319034678046E-4)[&theta=0.014132582200228882]:4.8682444254112003E-4)[&theta=0.023476874165863425]:2.990876973927657E-4,6[&theta=8.070207405960416E-4]:0.0011761653302806662)[&theta=0.7058964710444442]:0.028632309802876406,12[&theta=0.005172453743646615]:0.029808475133157073)[&theta=0.021054708745789928]:0.0032455586360946274,((4[&theta=3.4171823885189185E-4]:4.832342402449909E-4,8[&theta=2.870019647077726E-4]:4.832342402449909E-4)[&theta=0.11638643529768]:0.009467403857453767,(5[&theta=4.2207161900934925E-4]:5.505671025118396E-4,9[&theta=3.51358674546873E-4]:5.505671025118396E-4)[&theta=0.05107530597976237]:0.009400070995186919)[&theta=0.2184858217966419]:0.023103395671552944)[&theta=0.2540042464617828]:0.006978341560069538)[&theta=0.024956661424524507]:0.04391290790935783,11[&theta=5.2027796894422875E-5]:0.08394528323867907)[&theta=0.024252052280476385]:0.0;
tree STATE_6505500 = (((1[&theta=0.005363177379300361]:0.03606899174275245,2[&theta=0.0033148464449190155]:0.03606899174275245)[&theta=0.028808403167525153]:0.0039633835865687875,(((((3[&theta=2.3612689575085302E-4]:3.273301436109452E-4,7[&theta=2.2957410731317665E-4]:3.273301436109452E-4)[&theta=0.10370668899393841]:5.497474892769553E-4,(10[&theta=2.571754148226788E-4]:3.9025319034678046E-4,13[&theta=2.535093322724297E-4]:3.9025319034678046E-4)[&theta=0.013875218844086394]:4.8682444254112003E-4)[&theta=0.028347028912071685]:2.990876973927657E-4,6[&theta=7.921619760009338E-4]:0.0011761653302806662)[&theta=0.8296135272192209]:0.028632309802876406,12[&theta=0.0048732922440307075]:0.029808475133157073)[&theta=0.021054708745789928]:0.0032455586360946274,((4[&theta=3.40299443001089E-4]:4.832342402449909E-4,8[&theta=2.8385672803753106E-4]:4.832342402449909E-4)[&theta=0.10614938644140413]:0.009467403857453767,(5[&theta=4.264399734846923E-4]:5.505671025118396E-4,9[&theta=3.7575104551071744E-4]:5.505671025118396E-4)[&theta=0.050443931795852125]:0.009400070995186919)[&theta=0.2184858217966419]:0.023103395671552944)[&theta=0.3769387591525915]:0.006978341560069538)[&theta=0.026675960194737787]:0.04391290790935783,11[&theta=1.7550978115013994E-5]:0.08394528323867907)[&theta=0.025176305521393605]:0.0;
tree STATE_6506000 = (((1[&theta=0.0054151673464676656]:0.03606899174275245,2[&theta=0.003188603343347607]:0.03606899174275245)[&theta=0.028808403167525153]:0.0039633835865687875,(((((3[&theta=2.3612689575085302E-4]:3.273301436109452E-4,7[&theta=2.2957410731317665E-4]:3.273301436109452E-4)[&theta=0.14732160859923144]:5.497474892769553E-4,(10[&theta=2.518282930287109E-4]:3.9025319034678046E-4,13[&theta=2.535093322724297E-4]:3.9025319034678046E-4)[&theta=0.015438010861709489]:4.8682444254112003E-4)[&theta=0.02385094651161455]:2.990876973927657E-4,6[&theta=7.908257206107871E-4]:0.0011761653302806662)[&theta=0.8544909765990503]:0.028632309802876406,12[&theta=0.004763043728879229]:0.029808475133157073)[&theta=0.020574599058642413]:0.0030932363901424557,((4[&theta=3.40299443001089E-4]:4.832342402449909E-4,8[&theta=2.8385672803753106E-4]:4.832342402449909E-4)[&theta=0.10361489133290323]:0.009467403857453767,(5[&theta=4.219784341280064E-4]:5.505671025118396E-4,9[&theta=3.7575104551071744E-4]:5.505671025118396E-4)[&theta=0.05278718614582351]:0.009400070995186919)[&theta=0.21989499466659368]:0.022951073425600772)[&theta=0.28868367036215864]:0.00713066380602171)[&theta=0.026675960194737787]:0.04391290790935783,11[&theta=2.701205484323755E-5]:0.08394528323867907)[&theta=0.023866799616713136]:0.0;
tree STATE_6506500 = (((1[&theta=0.005123541578129483]:0.03606899174275245,2[&theta=0.0032754484635416042]:0.03606899174275245)[&theta=0.029478581806993306]:0.0039633835865687875,(((((3[&theta=2.3612689575085302E-4]:3.273301436109452E-4,7[&theta=2.2957410731317665E-4]:3.273301436109452E-4)[&theta=0.23228633082138114]:5.497474892769553E-4,(10[&theta=2.518282930287109E-4]:3.9025319034678046E-4,13[&theta=2.535093322724297E-4]:3.9025319034678046E-4)[&theta=0.01354662775057792]:4.8682444254112003E-4)[&theta=0.030481454249640282]:2.990876973927657E-4,6[&theta=7.908257206107871E-4]:0.0011761653302806662)[&theta=0.727690831182599]:0.028632309802876406,12[&theta=0.004763043728879229]:0.029808475133157073)[&theta=0.023055533266506528]:0.0030932363901424557,((4[&theta=3.311146126431E-4]:4.832342402449909E-4,8[&theta=2.8385672803753106E-4]:4.832342402449909E-4)[&theta=0.1045057612218853]:0.009467403857453767,(5[&theta=4.247067775704693E-4]:5.505671025118396E-4,9[&theta=3.7575104551071744E-4]:5.505671025118396E-4)[&theta=0.051570559943991366]:0.009400070995186919)[&theta=0.2086343104450745]:0.022951073425600772)[&theta=0.31726312072621077]:0.00713066380602171)[&theta=0.026675960194737787]:0.04391290790935783,11[&theta=3.990228517884396E-5]:0.08394528323867907)[&theta=0.026434071571173088]:0.0;
tree STATE_6507000 = (((1[&theta=0.005928661492845076]:0.036862168177752,2[&theta=0.0033107857756357016]:0.036862168177752)[&theta=0.034476904812919526]:0.0031702071515692376,(((((3[&theta=2.3612689575085302E-4]:3.273301436109452E-4,7[&theta=2.2957410731317665E-4]:3.273301436109452E-4)[&theta=0.0822997133460604]:5.497474892769553E-4,(10[&theta=2.4928426690967005E-4]:3.9025319034678046E-4,13[&theta=2.535093322724297E-4]:3.9025319034678046E-4)[&theta=0.01473826756476648]:4.8682444254112003E-4)[&theta=0.027882305710484473]:2.990876973927657E-4,6[&theta=8.236478160515694E-4]:0.0011761653302806662)[&theta=0.8368785473222362]:0.028632309802876406,12[&theta=0.004895011287141605]:0.029808475133157073)[&theta=0.021948127181993016]:0.0030932363901424557,((4[&theta=3.311146126431E-4]:4.832342402449909E-4,8[&theta=2.8385672803753106E-4]:4.832342402449909E-4)[&theta=0.10831373125844942]:0.009467403857453767,(5[&theta=4.2863175091333673E-4]:5.505671025118396E-4,9[&theta=3.7575104551071744E-4]:5.505671025118396E-4)[&theta=0.05157698516442002]:0.009400070995186919)[&theta=0.2170409701171022]:0.022951073425600772)[&theta=0.3632355432713424]:0.00713066380602171)[&theta=0.026675960194737787]:0.04391290790935783,11[&theta=2.3894028759397626E-5]:0.08394528323867907)[&theta=0.023958844297915834]:0.0;
tree STATE_6507500 = (((1[&theta=0.0059246609461631825]:0.036862168177752,2[&theta=0.0033148053883572735]:0.036862168177752)[&theta=0.022395878840498127]:0.0031702071515692376,(((((3[&theta=2.3612689575085302E-4]:3.273301436109452E-4,7[&theta=2.2957410731317665E-4]:3.273301436109452E-4)[&theta=0.1531524495297411]:5.497474892769553E-4,(10[&theta=2.563121595627103E-4]:3.9025319034678046E-4,13[&theta=2.535093322724297E-4]:3.9025319034678046E-4)[&theta=0.013147461709885925]:4.8682444254112003E-4)[&theta=0.024422789129041424]:2.990876973927657E-4,6[&theta=7.896092782872572E-4]:0.0011761653302806662)[&theta=0.8368785473222362]:0.028632309802876406,12[&theta=0.004554343009795042]:0.029808475133157073)[&theta=0.02087365689849419]:0.0030932363901424557,((4[&theta=3.311146126431E-4]:4.832342402449909E-4,8[&theta=2.844624606606229E-4]:4.832342402449909E-4)[&theta=0.10524287785668203]:0.009467403857453767,(5[&theta=4.2255274343825944E-4]:5.505671025118396E-4,9[&theta=3.5956274409787615E-4]:5.505671025118396E-4)[&theta=0.05236093692733489]:0.009400070995186919)[&theta=0.216028132380884]:0.022951073425600772)[&theta=0.2772843928299444]:0.00713066380602171)[&theta=0.026675960194737787]:0.04391290790935783,11[&theta=7.596412510705535E-5]:0.08394528323867907)[&theta=0.024694146257288295]:0.0;
tree STATE_6508000 = (((1[&theta=0.006023638739509077]:0.036862168177752,2[&theta=0.0032650822168551856]:0.036862168177752)[&theta=0.021498639279649453]:0.0031702071515692376,(((((3[&theta=2.3612689575085302E-4]:3.273301436109452E-4,7[&theta=2.2957410731317665E-4]:3.273301436109452E-4)[&theta=0.13533762383160586]:5.497474892769553E-4,(10[&theta=2.563121595627103E-4]:3.9025319034678046E-4,13[&theta=2.6288202564404535E-4]:3.9025319034678046E-4)[&theta=0.013729274504103458]:4.8682444254112003E-4)[&theta=0.02616034976643927]:2.990876973927657E-4,6[&theta=8.232023220190456E-4]:0.0011761653302806662)[&theta=0.7454891423343899]:0.028632309802876406,12[&theta=0.00494387817538607]:0.029808475133157073)[&theta=0.02087365689849419]:0.0030932363901424557,((4[&theta=3.3646319085104125E-4]:4.832342402449909E-4,8[&theta=2.844624606606229E-4]:4.832342402449909E-4)[&theta=0.10524287785668203]:0.009467403857453767,(5[&theta=4.247929518362198E-4]:5.505671025118396E-4,9[&theta=3.5956274409787615E-4]:5.505671025118396E-4)[&theta=0.05236093692733489]:0.009400070995186919)[&theta=0.216028132380884]:0.022951073425600772)[&theta=0.27873602426130245]:0.00713066380602171)[&theta=0.026675960194737787]:0.04391290790935783,11[&theta=2.4072073313222107E-5]:0.08394528323867907)[&theta=0.024825792507081005]:0.0;
tree STATE_6508500 = (((1[&theta=0.0058832824713395656]:0.036862168177752,2[&theta=0.0032650822168551856]:0.036862168177752)[&theta=0.021806737327743804]:0.0031702071515692376,(((((3[&theta=2.3712987653891384E-4]:3.273301436109452E-4,7[&theta=2.2957410731317665E-4]:3.273301436109452E-4)[&theta=0.20311086336858664]:5.497474892769553E-4,(10[&theta=2.563121595627103E-4]:3.9025319034678046E-4,13[&theta=2.6288202564404535E-4]:3.9025319034678046E-4)[&theta=0.012354637891460366]:4.8682444254112003E-4)[&theta=0.03404749116764935]:2.990876973927657E-4,6[&theta=7.918837053382447E-4]:0.0011761653302806662)[&theta=0.7097998658537488]:0.028632309802876406,12[&theta=0.00475467535766299]:0.029808475133157073)[&theta=0.020700454644066692]:0.0030932363901424557,((4[&theta=3.3646319085104125E-4]:4.832342402449909E-4,8[&theta=2.827596660812049E-4]:4.832342402449909E-4)[&theta=0.11216446712863842]:0.009467403857453767,(5[&theta=4.234523779256231E-4]:5.505671025118396E-4,9[&theta=3.5956274409787615E-4]:5.505671025118396E-4)[&theta=0.05183916082301509]:0.009400070995186919)[&theta=0.21032193629980642]:0.022951073425600772)[&theta=0.2915427212190132]:0.00713066380602171)[&theta=0.025418193489672173]:0.04391290790935783,11[&theta=5.672876862192042E-5]:0.08394528323867907)[&theta=0.025807591186430466]:0.0;
tree STATE_6509000 = (((1[&theta=0.005257829437993326]:0.036768627153108864,2[&theta=0.003228249787643948]:0.036768627153108864)[&theta=0.022488261013172584]:0.003162162469448025,(((((3[&theta=2.3402533091970018E-4]:3.2649951430877537E-4,7[&theta=2.2957410731317665E-4]:3.2649951430877537E-4)[&theta=0.14611707377232042]:5.483524562123242E-4,(10[&theta=2.477828732429573E-4]:3.892628882267515E-4,13[&theta=2.6754036211737507E-4]:3.892628882267515E-4)[&theta=0.014742892267148873]:4.85589082294348E-4)[&theta=0.02537917013121223]:2.9832873580544483E-4,6[&theta=7.918837053382447E-4]:0.0011731807063265444)[&theta=0.8207275805287984]:0.028571339566686706,12[&theta=0.0051787003181272525]:0.02974452027301325)[&theta=0.020841150645354085]:0.0030737002360420353,((4[&theta=3.3646319085104125E-4]:4.8200799045530963E-4,8[&theta=2.931019704393907E-4]:4.8200799045530963E-4)[&theta=0.10547044721186351]:0.009443379479580327,(5[&theta=4.227227742755468E-4]:5.491699896058537E-4,9[&theta=3.5956274409787615E-4]:5.491699896058537E-4)[&theta=0.051819006217166654]:0.009376217480429782)[&theta=0.20540615754599498]:0.02289283303901965)[&theta=0.3517620899156592]:0.007112569113501603)[&theta=0.025418193489672173]:0.04380147500662966,11[&theta=1.9524295194560915E-5]:0.08373226462918655)[&theta=0.021518919378375318]:0.0;
tree STATE_6509500 = (((1[&theta=0.00533073048221515]:0.03710161908312448,2[&theta=0.003177945092838615]:0.03710161908312448)[&theta=0.023699926597116894]:0.0031908003236528967,(((((3[&theta=2.3402533091970018E-4]:3.2945642926146345E-4,7[&theta=2.2957410731317665E-4]:3.2945642926146345E-4)[&theta=0.16890021286416246]:5.441424318511523E-4,(10[&theta=2.477828732429573E-4]:3.927882143123385E-4,13[&theta=2.596070571852719E-4]:3.927882143123385E-4)[&theta=0.011151104145240627]:4.808106468002772E-4)[&theta=0.0305114583939511]:3.1020665603512145E-4,6[&theta=8.004780205772921E-4]:0.0011838055171477372)[&theta=0.8207275805287984]:0.02883009346211568,12[&theta=0.005146438781244246]:0.030013898979263418)[&theta=0.021503291565176663]:0.003101536939588978,((4[&theta=3.400615489860509E-4]:4.863732546343691E-4,8[&theta=2.931019704393907E-4]:4.863732546343691E-4)[&theta=0.10547044721186351]:0.009528902638921604,(5[&theta=4.1529503685168364E-4]:5.541435006913782E-4,9[&theta=3.5371213256700214E-4]:5.541435006913782E-4)[&theta=0.051819006217166654]:0.009461132392864594)[&theta=0.21539458130150058]:0.023100160025296423)[&theta=0.3469736580137748]:0.007176983487924983)[&theta=0.025418193489672173]:0.04419815932228966,11[&theta=1.5621951618176652E-5]:0.08449057872906704)[&theta=0.02407015210503738]:0.0;
tree STATE_6510000 = (((1[&theta=0.005288673097346989]:0.037032135454697857,2[&theta=0.0032804939704443106]:0.037032135454697857)[&theta=0.02794581584984017]:0.0031848246172133596,(((((3[&theta=2.3336898951252337E-4]:3.288394257807723E-4,7[&theta=2.2957410731317665E-4]:3.288394257807723E-4)[&theta=0.1785590726683182]:5.191260274924022E-4,(10[&theta=2.477828732429573E-4]:3.791227351022419E-4,13[&theta=2.511337051239266E-4]:3.791227351022419E-4)[&theta=0.010394301768547764]:4.6884271817093263E-4)[&theta=0.05021639747167601]:3.3362304195703964E-4,6[&theta=8.004780205772921E-4]:0.0011815884952302142)[&theta=0.6834476894853202]:0.028776100683602743,12[&theta=0.004978258966663096]:0.029957689178832958)[&theta=0.02061336435057925]:0.0030408963099418373,((4[&theta=3.400615489860509E-4]:4.854623785233847E-4,8[&theta=2.931019704393907E-4]:4.854623785233847E-4)[&theta=0.10762256708761996]:0.009511056982946513,(5[&theta=4.1529503685168364E-4]:5.531057049819564E-4,9[&theta=3.610983254922608E-4]:5.531057049819564E-4)[&theta=0.051819006217166654]:0.009443413656487942)[&theta=0.21469619290953987]:0.023002066127304897)[&theta=0.2094519772840683]:0.007218374583136421)[&theta=0.024987723025972415]:0.04411538534758495,11[&theta=3.896269495444311E-5]:0.08433234541949616)[&theta=0.025115804555456398]:0.0;
tree STATE_6510500 = (((1[&theta=0.00501013766282575]:0.037032135454697857,2[&theta=0.0033256338534364753]:0.037032135454697857)[&theta=0.02409539082473718]:0.0031848246172133596,(((((3[&theta=2.3336898951252337E-4]:3.288394257807723E-4,7[&theta=2.2957410731317665E-4]:3.288394257807723E-4)[&theta=0.11485210809174866]:5.191260274924022E-4,(10[&theta=2.495456804106222E-4]:3.791227351022419E-4,13[&theta=2.525763290183164E-4]:3.791227351022419E-4)[&theta=0.012162618009816543]:4.6884271817093263E-4)[&theta=0.04943354256406695]:3.3362304195703964E-4,6[&theta=7.944066468130772E-4]:0.0011815884952302142)[&theta=0.6834476894853202]:0.028776100683602743,12[&theta=0.004978258966663096]:0.029957689178832958)[&theta=0.02061336435057925]:0.0030408963099418373,((4[&theta=3.4211558705088315E-4]:4.854623785233847E-4,8[&theta=2.9439686080371107E-4]:4.854623785233847E-4)[&theta=0.09515953671320328]:0.009511056982946513,(5[&theta=4.318796261993889E-4]:5.531057049819564E-4,9[&theta=3.589401220210171E-4]:5.531057049819564E-4)[&theta=0.05505214432776254]:0.009443413656487942)[&theta=0.21469619290953987]:0.023002066127304897)[&theta=0.3605320243447586]:0.007218374583136421)[&theta=0.026933410508440687]:0.04411538534758495,11[&theta=8.432215782186175E-5]:0.08433234541949616)[&theta=0.027835077391941732]:0.0;
tree STATE_6511000 = (((1[&theta=0.005241030467960179]:0.037032135454697857,2[&theta=0.003307000913904638]:0.037032135454697857)[&theta=0.02645299796695955]:0.0031848246172133596,(((((3[&theta=2.3336898951252337E-4]:3.288394257807723E-4,7[&theta=2.2957410731317665E-4]:3.288394257807723E-4)[&theta=0.23042295151204734]:5.937873098185722E-4,(10[&theta=2.495456804106222E-4]:3.791227351022419E-4,13[&theta=2.525763290183164E-4]:3.791227351022419E-4)[&theta=0.014026533210757584]:5.435040004971026E-4)[&theta=0.025210885556641326]:2.5896175963086975E-4,6[&theta=7.944066468130772E-4]:0.0011815884952302142)[&theta=0.7408525126070005]:0.028776100683602743,12[&theta=0.004871837037587937]:0.029957689178832958)[&theta=0.02116101232396683]:0.0030408963099418373,((4[&theta=3.3243916118590633E-4]:4.854623785233847E-4,8[&theta=2.9439686080371107E-4]:4.854623785233847E-4)[&theta=0.11321149185957816]:0.009511056982946513,(5[&theta=4.278809220495213E-4]:5.531057049819564E-4,9[&theta=3.6861445827426686E-4]:5.531057049819564E-4)[&theta=0.05505214432776254]:0.009443413656487942)[&theta=0.20540089283101245]:0.023002066127304897)[&theta=0.40143659006388244]:0.007218374583136421)[&theta=0.02609198689356646]:0.04411538534758495,11[&theta=5.463584919245577E-5]:0.08433234541949616)[&theta=0.025263344775628215]:0.0;
tree STATE_6511500 = (((1[&theta=0.005268627073724832]:0.03697955026656605,2[&theta=0.003114039492276265]:0.03697955026656605)[&theta=0.025179953541382107]:0.003180302204460042,(((((3[&theta=2.3336898951252337E-4]:3.26688652654411E-4,7[&theta=2.2739307267221598E-4]:3.26688652654411E-4)[&theta=0.11171908703172216]:6.037659754274226E-4,(10[&theta=2.5240206016732125E-4]:3.785843853661111E-4,13[&theta=2.525763290183164E-4]:3.785843853661111E-4)[&theta=0.013849974076239877]:5.518702427157224E-4)[&theta=0.02721070397136396]:2.4945602565873523E-4,6[&theta=7.944066468130772E-4]:0.0011799106537405688)[&theta=0.7578560481483505]:0.028735238965811767,12[&theta=0.004871837037587937]:0.029915149619552335)[&theta=0.020482954240244804]:0.003036578273658372,((4[&theta=3.3243916118590633E-4]:4.8477302776917837E-4,8[&theta=2.8321267422712793E-4]:4.8477302776917837E-4)[&theta=0.10514243726973903]:0.009497551396119299,(5[&theta=4.214564134513433E-4]:5.523203015155851E-4,9[&theta=3.6200947954527995E-4]:5.523203015155851E-4)[&theta=0.05229930014735333]:0.009430004122372892)[&theta=0.20540089283101245]:0.02296940346932223)[&theta=0.34033034738358503]:0.007208124577815382)[&theta=0.02609198689356646]:0.04405274202957139,11[&theta=2.6706038222967893E-5]:0.08421259450059748)[&theta=0.025263344775628215]:0.0;
tree STATE_6512000 = (((1[&theta=0.005599313756595177]:0.03697955026656605,2[&theta=0.003210269717746152]:0.03697955026656605)[&theta=0.023555968401051553]:0.003180302204460042,(((((3[&theta=2.351551819782154E-4]:3.26688652654411E-4,7[&theta=2.2809761775030322E-4]:3.26688652654411E-4)[&theta=0.16659885644682884]:5.888257526870023E-4,(10[&theta=2.3964186802247518E-4]:3.785843853661111E-4,13[&theta=2.573429017701238E-4]:3.785843853661111E-4)[&theta=0.014426143598145959]:5.369300199753021E-4)[&theta=0.03149173355343071]:2.643962483991555E-4,6[&theta=7.944066468130772E-4]:0.0011799106537405688)[&theta=0.7387473580809479]:0.028735238965811767,12[&theta=0.005239212015641411]:0.029915149619552335)[&theta=0.020482954240244804]:0.003036578273658372,((4[&theta=3.3010250461795374E-4]:4.8477302776917837E-4,8[&theta=2.8321267422712793E-4]:4.8477302776917837E-4)[&theta=0.10514243726973903]:0.009497551396119299,(5[&theta=4.214564134513433E-4]:5.523203015155851E-4,9[&theta=3.7292185440746656E-4]:5.523203015155851E-4)[&theta=0.0546686178518023]:0.009430004122372892)[&theta=0.20455966597241862]:0.02296940346932223)[&theta=0.33939178052199903]:0.007208124577815382)[&theta=0.02609198689356646]:0.04405274202957139,11[&theta=2.1601262295465785E-5]:0.08421259450059748)[&theta=0.02593638144809858]:0.0;
tree STATE_6512500 = (((1[&theta=0.0054913903935242675]:0.03697955026656605,2[&theta=0.0031669176463142]:0.03697955026656605)[&theta=0.023829067907189673]:0.003180302204460042,(((((3[&theta=2.3044421380819996E-4]:3.26688652654411E-4,7[&theta=2.2809761775030322E-4]:3.26688652654411E-4)[&theta=0.21050071131809628]:5.888257526870023E-4,(10[&theta=2.4707779740307316E-4]:3.785843853661111E-4,13[&theta=2.626813971620974E-4]:3.785843853661111E-4)[&theta=0.015141656552257927]:5.369300199753021E-4)[&theta=0.020001731793512695]:2.643962483991555E-4,6[&theta=7.968914362376917E-4]:0.0011799106537405688)[&theta=0.89132946737534]:0.028735238965811767,12[&theta=0.00497833488892762]:0.029915149619552335)[&theta=0.01906012120804574]:0.003036726458569859,((4[&theta=3.3010250461795374E-4]:4.8477302776917837E-4,8[&theta=2.849151804105912E-4]:4.8477302776917837E-4)[&theta=0.09603096338226402]:0.009497551396119299,(5[&theta=4.214564134513433E-4]:5.523203015155851E-4,9[&theta=3.4937667175920727E-4]:5.523203015155851E-4)[&theta=0.05158502128605863]:0.009430004122372892)[&theta=0.22429470217659192]:0.022969551654233717)[&theta=0.41769171531327465]:0.007207976392903895)[&theta=0.02609198689356646]:0.04405274202957139,11[&theta=1.837179244201616E-5]:0.08421259450059748)[&theta=0.023862382463194734]:0.0;
tree STATE_6513000 = (((1[&theta=0.005656091159564168]:0.036639181206540805,2[&theta=0.0034569034224281162]:0.036639181206540805)[&theta=0.025489446302789525]:0.003151029904928944,(((((3[&theta=2.3044421380819996E-4]:3.2368172831857264E-4,7[&theta=2.2809761775030322E-4]:3.2368172831857264E-4)[&theta=0.16419807262510328]:5.834060527037407E-4,(10[&theta=2.4707779740307316E-4]:3.750997996840672E-4,13[&theta=2.615310823109905E-4]:3.750997996840672E-4)[&theta=0.013155110190800906]:5.319879813382462E-4)[&theta=0.01895787550135835]:2.619626789832726E-4,6[&theta=7.968914362376917E-4]:0.001169050460005586)[&theta=0.8076114223666386]:0.028470752615764483,12[&theta=0.00493652404110991]:0.02963980307577007)[&theta=0.01906012120804574]:0.0030087756662317555,((4[&theta=3.425742035150149E-4]:4.803110551762729E-4,8[&theta=2.8566524850309993E-4]:4.803110551762729E-4)[&theta=0.09603096338226402]:0.009410133549824904,(5[&theta=4.201605980004772E-4]:5.472366068653101E-4,9[&theta=3.624515789632428E-4]:5.472366068653101E-4)[&theta=0.05286386101840192]:0.009343207998135867)[&theta=0.22429470217659192]:0.02275813413700065)[&theta=0.3927538727724181]:0.0071416323694679235)[&theta=0.02609198689356646]:0.0436472695376656,11[&theta=2.6985589000443846E-5]:0.08343748064913535)[&theta=0.02440914080660001]:0.0;
tree STATE_6513500 = (((1[&theta=0.0054244476925570375]:0.03676758488925556,2[&theta=0.0034200802941167178]:0.03676758488925556)[&theta=0.023567109038367288]:0.003162072833040694,(((((3[&theta=2.3057043022519248E-4]:3.248160857079829E-4,7[&theta=2.1650483840916435E-4]:3.248160857079829E-4)[&theta=0.10949883025246249]:5.928994853141591E-4,(10[&theta=2.4707779740307316E-4]:3.764143540512484E-4,13[&theta=2.3790847966168675E-4]:3.764143540512484E-4)[&theta=0.015370255161864436]:5.413012169708936E-4)[&theta=0.017528834103108445]:2.554318796748544E-4,6[&theta=7.968914362376917E-4]:0.0011731474506969965)[&theta=0.9100812406804542]:0.02857052966768376,12[&theta=0.005145134728682318]:0.029743677118380756)[&theta=0.01946945045626053]:0.0030193200578716405,((4[&theta=3.316920916151723E-4]:4.819943271900654E-4,8[&theta=2.8045395351914315E-4]:4.819943271900654E-4)[&theta=0.10953659242712406]:0.009443111792319565,(5[&theta=4.21286408595751E-4]:5.491544225294135E-4,9[&theta=3.624515789632428E-4]:5.491544225294135E-4)[&theta=0.05286386101840192]:0.009375951696980217)[&theta=0.22429470217659192]:0.022837891056742766)[&theta=0.373671282963335]:0.007166660546043854)[&theta=0.02609198689356646]:0.04321801093272192,11[&theta=2.7031324729537055E-5]:0.08314766865501817)[&theta=0.02711293715180762]:0.0;
tree STATE_6514000 = (((1[&theta=0.005946766070550252]:0.03651591343343552,2[&theta=0.003110208693273283]:0.03651591343343552)[&theta=0.02349942703249565]:0.003140428673499146,(((((3[&theta=2.3057043022519248E-4]:3.225927431248321E-4,7[&theta=2.167404767478116E-4]:3.225927431248321E-4)[&theta=0.21235560449017676]:5.88841131275584E-4,(10[&theta=2.4707779740307316E-4]:3.7383782505808844E-4,13[&theta=2.4728690672100713E-4]:3.7383782505808844E-4)[&theta=0.01629467795428051]:5.375960493423277E-4)[&theta=0.02614611089813549]:2.5368346695712357E-4,6[&theta=7.96371309033814E-4]:0.0011651173413575397)[&theta=0.8683033813165182]:0.028374966461216077,12[&theta=0.0048629719541401425]:0.029540083802573617)[&theta=0.019128279108290236]:0.0029986530307378224,((4[&theta=3.3634563548665775E-4]:4.7869511092698224E-4,8[&theta=2.894134768291124E-4]:4.7869511092698224E-4)[&theta=0.1075678965185306]:0.009378474375981162,(5[&theta=4.252217713699057E-4]:5.453955002775368E-4,9[&theta=3.65275168190902E-4]:5.453955002775368E-4)[&theta=0.05355575499601523]:0.009311773986630608)[&theta=0.2015207974837363]:0.022681567346403295)[&theta=0.26652738362675826]:0.007117605273623227)[&theta=0.02609198689356646]:0.04292218677778095,11[&theta=2.5642604964487203E-5]:0.08257852888471562)[&theta=0.024768800125381994]:0.0;
tree STATE_6514500 = (((1[&theta=0.005799040088328168]:0.03665845269717925,2[&theta=0.003309535777820327]:0.03665845269717925)[&theta=0.01960454503323844]:0.003152687284851602,(((((3[&theta=2.3057043022519248E-4]:3.23851978558663E-4,7[&theta=2.2676594408556564E-4]:3.23851978558663E-4)[&theta=0.15295500746247007]:5.91139662886112E-4,(10[&theta=2.41826694270817E-4]:3.7529709482113225E-4,13[&theta=2.4728690672100713E-4]:3.7529709482113225E-4)[&theta=0.013688953583910687]:5.396945466236427E-4)[&theta=0.021748349704204036]:2.5467371617189215E-4,6[&theta=8.053412352507398E-4]:0.001169665357616667)[&theta=0.7961896435389509]:0.02848572767318761,12[&theta=0.005031288201000523]:0.029655393030804274)[&theta=0.02023179346853391]:0.003010358223215163,((4[&theta=3.349753604256556E-4]:4.805636893700119E-4,8[&theta=2.8478186638034833E-4]:4.805636893700119E-4)[&theta=0.10681155574083051]:0.00941508309549269,(5[&theta=4.252217713699057E-4]:5.475244425864952E-4,9[&theta=3.6255143843525074E-4]:5.475244425864952E-4)[&theta=0.05355575499601523]:0.009348122342276206)[&theta=0.20508354915198196]:0.022770104469156734)[&theta=0.37102373727633436]:0.0071453887280114176)[&theta=0.026664218831740794]:0.043089732823499566,11[&theta=6.634712083077635E-5]:0.08290087280553042)[&theta=0.024608881928396404]:0.0;
tree STATE_6515000 = (((1[&theta=0.005902167561417434]:0.03665845269717925,2[&theta=0.0032657416312454686]:0.03665845269717925)[&theta=0.023036118613227498]:0.003152687284851602,(((((3[&theta=2.3057043022519248E-4]:3.23851978558663E-4,7[&theta=2.2676594408556564E-4]:3.23851978558663E-4)[&theta=0.1550488167227412]:5.91139662886112E-4,(10[&theta=2.4333354449732926E-4]:3.7529709482113225E-4,13[&theta=2.494287973416532E-4]:3.7529709482113225E-4)[&theta=0.015000467474534445]:5.396945466236427E-4)[&theta=0.021836865996068915]:2.5467371617189215E-4,6[&theta=7.86256424180365E-4]:0.001169665357616667)[&theta=0.7961896435389509]:0.02848572767318761,12[&theta=0.004822253727334704]:0.029655393030804274)[&theta=0.021422996398324477]:0.003010358223215163,((4[&theta=3.349753604256556E-4]:4.805636893700119E-4,8[&theta=2.7877881225251165E-4]:4.805636893700119E-4)[&theta=0.11134886878032464]:0.00941508309549269,(5[&theta=4.1145883903711254E-4]:5.475244425864952E-4,9[&theta=3.6255143843525074E-4]:5.475244425864952E-4)[&theta=0.05181321213329256]:0.009348122342276206)[&theta=0.20987540710636798]:0.022770104469156734)[&theta=0.3517140709993131]:0.0071453887280114176)[&theta=0.026664218831740794]:0.043089732823499566,11[&theta=7.38386523415717E-5]:0.08290087280553042)[&theta=0.028922764414401062]:0.0;
tree STATE_6515500 = (((1[&theta=0.005469672382812121]:0.03665845269717925,2[&theta=0.0033283523947750544]:0.03665845269717925)[&theta=0.025395772749333464]:0.003152687284851602,(((((3[&theta=2.3057043022519248E-4]:3.23851978558663E-4,7[&theta=2.2639229865469403E-4]:3.23851978558663E-4)[&theta=0.2431947140560146]:5.91139662886112E-4,(10[&theta=2.4333354449732926E-4]:3.7529709482113225E-4,13[&theta=2.494287973416532E-4]:3.7529709482113225E-4)[&theta=0.014722095768350403]:5.396945466236427E-4)[&theta=0.023302317689892344]:2.5467371617189215E-4,6[&theta=8.084019455308097E-4]:0.001169665357616667)[&theta=0.7741819890256082]:0.028741181284989363,12[&theta=0.004822253727334704]:0.02991084664260603)[&theta=0.0202000346521174]:0.0030189202761191775,((4[&theta=3.349753604256556E-4]:4.805636893700119E-4,8[&theta=2.7877881225251165E-4]:4.805636893700119E-4)[&theta=0.10560844496764532]:0.00941508309549269,(5[&theta=4.1730248072407533E-4]:5.475244425864952E-4,9[&theta=3.6255143843525074E-4]:5.475244425864952E-4)[&theta=0.05303685661734299]:0.009348122342276206)[&theta=0.21669078395782831]:0.023034120133862503)[&theta=0.32729262241219315]:0.006881373063305649)[&theta=0.026664218831740794]:0.043089732823499566,11[&theta=4.958498997206011E-5]:0.08290087280553042)[&theta=0.026567566231369345]:0.0;
tree STATE_6516000 = (((1[&theta=0.005137717686264426]:0.03660940072322718,2[&theta=0.002943791719915934]:0.03660940072322718)[&theta=0.02051512108276498]:0.003148468734334671,(((((3[&theta=2.3057043022519248E-4]:3.234186384243204E-4,7[&theta=2.2501296486740613E-4]:3.234186384243204E-4)[&theta=0.2275162997361907]:5.903486702169599E-4,(10[&theta=2.4333354449732926E-4]:3.747949169613212E-4,13[&theta=2.4967895669129815E-4]:3.747949169613212E-4)[&theta=0.017663700177484604]:5.389723916799591E-4)[&theta=0.021315126121582484]:2.543329421464543E-4,6[&theta=8.084019455308097E-4]:0.0011681002507877346)[&theta=0.7695311572919412]:0.02870272326038617,12[&theta=0.005202638715997362]:0.029870823511173906)[&theta=0.0202000346521174]:0.0030148807166764796,((4[&theta=3.290471968926737E-4]:4.799206562947206E-4,8[&theta=2.7877881225251165E-4]:4.799206562947206E-4)[&theta=0.11683033986820512]:0.009402484952996833,(5[&theta=4.2850415555829613E-4]:5.467918106088793E-4,9[&theta=3.6103501745550563E-4]:5.467918106088793E-4)[&theta=0.052716281618195554]:0.009335613798682673)[&theta=0.21039677431273238]:0.023003298618558835)[&theta=0.3292373798629563]:0.006872165229711465)[&theta=0.025853650341035372]:0.043032075276698015,11[&theta=4.3434470263971194E-5]:0.08278994473425987)[&theta=0.026456504290692975]:0.0;
tree STATE_6516500 = (((1[&theta=0.005032612465852928]:0.03660940072322718,2[&theta=0.0029896745612645876]:0.03660940072322718)[&theta=0.021587892554808107]:0.003148468734334671,(((((3[&theta=2.3057043022519248E-4]:3.234186384243204E-4,7[&theta=2.1707260224975724E-4]:3.234186384243204E-4)[&theta=0.12707014826907786]:5.903486702169599E-4,(10[&theta=2.4333354449732926E-4]:3.747949169613212E-4,13[&theta=2.4967895669129815E-4]:3.747949169613212E-4)[&theta=0.012648692186897329]:5.389723916799591E-4)[&theta=0.02162546293566531]:2.543329421464543E-4,6[&theta=8.117441957264028E-4]:0.0011681002507877346)[&theta=0.8193695039553062]:0.02870272326038617,12[&theta=0.005202638715997362]:0.029870823511173906)[&theta=0.0202000346521174]:0.0030148807166764796,((4[&theta=3.290471968926737E-4]:4.799206562947206E-4,8[&theta=2.8147294738001906E-4]:4.799206562947206E-4)[&theta=0.1029565827245496]:0.009402484952996833,(5[&theta=4.274318670201592E-4]:5.467918106088793E-4,9[&theta=3.8023671440206474E-4]:5.467918106088793E-4)[&theta=0.05055239336542345]:0.009335613798682673)[&theta=0.21764295777788212]:0.023003298618558835)[&theta=0.3697842083598463]:0.006872165229711465)[&theta=0.026646078413986866]:0.043032075276698015,11[&theta=7.324369895938512E-5]:0.08278994473425987)[&theta=0.026964681117550737]:0.0;
tree STATE_6517000 = (((1[&theta=0.005607914496197178]:0.03660940072322718,2[&theta=0.0035215223076974266]:0.03660940072322718)[&theta=0.025053918643492313]:0.003148468734334671,(((((3[&theta=2.3057043022519248E-4]:3.234186384243204E-4,7[&theta=2.2417203061430874E-4]:3.234186384243204E-4)[&theta=0.12605906564767633]:5.903486702169599E-4,(10[&theta=2.4255458591300143E-4]:3.747949169613212E-4,13[&theta=2.497165688743628E-4]:3.747949169613212E-4)[&theta=0.015120235000931029]:5.389723916799591E-4)[&theta=0.021315299483804836]:2.543329421464543E-4,6[&theta=8.117441957264028E-4]:0.0011681002507877346)[&theta=0.7629585415237483]:0.02870272326038617,12[&theta=0.004657816631266733]:0.029870823511173906)[&theta=0.02002170170151725]:0.0030148807166764796,((4[&theta=3.290471968926737E-4]:4.799206562947206E-4,8[&theta=2.8147294738001906E-4]:4.799206562947206E-4)[&theta=0.10096670856075292]:0.009402484952996833,(5[&theta=4.274318670201592E-4]:5.467918106088793E-4,9[&theta=3.5866139909734716E-4]:5.467918106088793E-4)[&theta=0.05230095224378453]:0.009335613798682673)[&theta=0.2077186846240453]:0.023003298618558835)[&theta=0.29633138755240895]:0.006872165229711465)[&theta=0.02741584108232902]:0.043032075276698015,11[&theta=8.05256510175495E-5]:0.08278994473425987)[&theta=0.02236916784683117]:0.0;
tree STATE_6517500 = (((1[&theta=0.005581525435371776]:0.03660940072322718,2[&theta=0.0035215223076974266]:0.03660940072322718)[&theta=0.022647133184290194]:0.003204257875498197,(((((3[&theta=2.3057043022519248E-4]:3.234186384243204E-4,7[&theta=2.2802654025669825E-4]:3.234186384243204E-4)[&theta=0.22235014800514605]:5.903486702169599E-4,(10[&theta=2.4255458591300143E-4]:3.747949169613212E-4,13[&theta=2.497165688743628E-4]:3.747949169613212E-4)[&theta=0.013156767841110834]:5.389723916799591E-4)[&theta=0.019307730870389044]:2.543329421464543E-4,6[&theta=8.117441957264028E-4]:0.0011681002507877346)[&theta=0.8570759312922461]:0.02870272326038617,12[&theta=0.004647764249340296]:0.029870823511173906)[&theta=0.020894444663707774]:0.0030148807166764796,((4[&theta=3.290471968926737E-4]:4.799206562947206E-4,8[&theta=2.94255092281341E-4]:4.799206562947206E-4)[&theta=0.10821368989358066]:0.009402484952996833,(5[&theta=4.274318670201592E-4]:5.467918106088793E-4,9[&theta=3.5866139909734716E-4]:5.467918106088793E-4)[&theta=0.05230095224378453]:0.009335613798682673)[&theta=0.20902585635594642]:0.023003298618558835)[&theta=0.38703458335791807]:0.0069279543708749905)[&theta=0.025594663226534402]:0.04297628613553449,11[&theta=4.691934151378131E-5]:0.08278994473425987)[&theta=0.02619527360531371]:0.0;
tree STATE_6518000 = (((1[&theta=0.005454885652813232]:0.03660940072322718,2[&theta=0.0034097120470934737]:0.03660940072322718)[&theta=0.020797208455136107]:0.003204257875498197,(((((3[&theta=2.3057043022519248E-4]:3.234186384243204E-4,7[&theta=2.2089036943237386E-4]:3.234186384243204E-4)[&theta=0.2392384030743884]:5.903486702169599E-4,(10[&theta=2.4255458591300143E-4]:3.747949169613212E-4,13[&theta=2.497165688743628E-4]:3.747949169613212E-4)[&theta=0.012340196423614254]:5.389723916799591E-4)[&theta=0.03355156044565698]:2.543329421464543E-4,6[&theta=8.117441957264028E-4]:0.0011681002507877346)[&theta=0.7232663022916689]:0.02870272326038617,12[&theta=0.004762674410503808]:0.029870823511173906)[&theta=0.01988538587654726]:0.0030148807166764796,((4[&theta=3.290471968926737E-4]:4.799206562947206E-4,8[&theta=2.87126361773021E-4]:4.799206562947206E-4)[&theta=0.10821368989358066]:0.009402484952996833,(5[&theta=4.1595539402350016E-4]:5.467918106088793E-4,9[&theta=3.607892618072724E-4]:5.467918106088793E-4)[&theta=0.05230095224378453]:0.009335613798682673)[&theta=0.2188184763849197]:0.023003298618558835)[&theta=0.37933274234742614]:0.0069279543708749905)[&theta=0.02554857668969176]:0.04297628613553449,11[&theta=4.127695342604973E-5]:0.08278994473425987)[&theta=0.02458861619073032]:0.0;
tree STATE_6518500 = (((1[&theta=0.005577589827530604]:0.03660940072322718,2[&theta=0.002891954032492498]:0.03660940072322718)[&theta=0.023470889762290604]:0.003204257875498197,(((((3[&theta=2.3260413701787683E-4]:3.234186384243204E-4,7[&theta=2.2768373491415244E-4]:3.234186384243204E-4)[&theta=0.09339342456793134]:6.185175728169099E-4,(10[&theta=2.4255458591300143E-4]:3.747949169613212E-4,13[&theta=2.497165688743628E-4]:3.747949169613212E-4)[&theta=0.013817081448133348]:5.67141294279909E-4)[&theta=0.022938457252732962]:2.2616403954650436E-4,6[&theta=8.045988703823624E-4]:0.0011681002507877346)[&theta=0.7381831376629411]:0.02870272326038617,12[&theta=0.004925269572179507]:0.029870823511173906)[&theta=0.01927504234413345]:0.0030148807166764796,((4[&theta=3.242474241019377E-4]:4.799206562947206E-4,8[&theta=2.87126361773021E-4]:4.799206562947206E-4)[&theta=0.10821368989358066]:0.009402484952996833,(5[&theta=4.1595539402350016E-4]:5.467918106088793E-4,9[&theta=3.607892618072724E-4]:5.467918106088793E-4)[&theta=0.05325246473640456]:0.009335613798682673)[&theta=0.20523756684541825]:0.023003298618558835)[&theta=0.22766536208311908]:0.0069279543708749905)[&theta=0.02554857668969176]:0.04297628613553449,11[&theta=8.017528442620523E-5]:0.08278994473425987)[&theta=0.024951369432768728]:0.0;
tree STATE_6519000 = (((1[&theta=0.005547882657416512]:0.03648722364536752,2[&theta=0.0033994055019207505]:0.03648722364536752)[&theta=0.02460762934625003]:0.0031935642597546166,(((((3[&theta=2.3260413701787683E-4]:3.2233928876583334E-4,7[&theta=2.273935813275507E-4]:3.2233928876583334E-4)[&theta=0.11586704505626101]:6.102571942153523E-4,(10[&theta=2.4255458591300143E-4]:3.735441085119511E-4,13[&theta=2.502265290971837E-4]:3.735441085119511E-4)[&theta=0.013755969371094313]:5.590523744692345E-4)[&theta=0.01773076169515018]:2.316054500939122E-4,6[&theta=8.045988703823624E-4]:0.0011642019330750978)[&theta=0.7381831376629411]:0.02860693325057202,12[&theta=0.004699744640731784]:0.029771135183647116)[&theta=0.02123693261984161]:0.003004819112039904,((4[&theta=3.242474241019377E-4]:4.783190102084088E-4,8[&theta=2.81440692780441E-4]:4.783190102084088E-4)[&theta=0.11940987292968709]:0.010389488085098653,(5[&theta=4.1595539402350016E-4]:5.449669944606216E-4,9[&theta=3.5963320649081847E-4]:5.449669944606216E-4)[&theta=0.05749015716976615]:0.010322840100846439)[&theta=0.19213961575984728]:0.02190814720037996)[&theta=0.23516334698434843]:0.0069048336094351195)[&theta=0.02554857668969176]:0.042832860759713764,11[&theta=4.834650435858029E-5]:0.0825136486648359)[&theta=0.025823894605509965]:0.0;
tree STATE_6519500 = (((1[&theta=0.005547882657416512]:0.03648722364536752,2[&theta=0.003424800029918647]:0.03648722364536752)[&theta=0.025044990091953198]:0.0031935642597546166,(((((3[&theta=2.3260413701787683E-4]:3.2233928876583334E-4,7[&theta=2.1936745491688068E-4]:3.2233928876583334E-4)[&theta=0.1268689794279542]:6.102571942153523E-4,(10[&theta=2.4255458591300143E-4]:3.735441085119511E-4,13[&theta=2.4673867846564666E-4]:3.735441085119511E-4)[&theta=0.01516451180271391]:5.590523744692345E-4)[&theta=0.021948344006505267]:2.316054500939122E-4,6[&theta=8.045988703823624E-4]:0.0011642019330750978)[&theta=0.7863369783465614]:0.02860693325057202,12[&theta=0.0051641584312339]:0.029771135183647116)[&theta=0.020855429199825325]:0.003004819112039904,((4[&theta=3.376578930303305E-4]:4.783190102084088E-4,8[&theta=2.917977498045505E-4]:4.783190102084088E-4)[&theta=0.11940987292968709]:0.010389488085098653,(5[&theta=4.1595539402350016E-4]:5.449669944606216E-4,9[&theta=3.654850851500615E-4]:5.449669944606216E-4)[&theta=0.05552321575687182]:0.010322840100846439)[&theta=0.18747113365264478]:0.02190814720037996)[&theta=0.4362582264548768]:0.0069048336094351195)[&theta=0.02554857668969176]:0.04313796413304247,11[&theta=2.942309370688315E-5]:0.0828187520381646)[&theta=0.026245601803332325]:0.0;
tree STATE_6520000 = (((1[&theta=0.005346900384357928]:0.036585703620110696,2[&theta=0.0035152244932484867]:0.036585703620110696)[&theta=0.022347305670368457]:0.003202183773552053,(((((3[&theta=2.283999701716719E-4]:3.2320929097057557E-4,7[&theta=2.1936745491688068E-4]:3.2320929097057557E-4)[&theta=0.11702335316775388]:6.119042944073888E-4,(10[&theta=2.4255458591300143E-4]:3.7455231386978433E-4,13[&theta=2.4673867846564666E-4]:3.7455231386978433E-4)[&theta=0.015037067622314885]:5.605612715081801E-4)[&theta=0.022587464150855167]:2.3223055928548331E-4,6[&theta=8.182315593217536E-4]:0.0011673441446634477)[&theta=0.8342716225249712]:0.02868414411460973,12[&theta=0.0051641584312339]:0.029851488259273178)[&theta=0.019810663633464475]:0.0030129291977273633,((4[&theta=3.376578930303305E-4]:4.796100057772231E-4,8[&theta=2.917977498045505E-4]:4.796100057772231E-4)[&theta=0.11940987292968709]:0.010417529586259702,(5[&theta=4.245636509720167E-4]:5.464378746890536E-4,9[&theta=3.577024477846661E-4]:5.464378746890536E-4)[&theta=0.05856595814768537]:0.01035070171734787)[&theta=0.1864158127550411]:0.021967277864963615)[&theta=0.32226600811726663]:0.006923469936662208)[&theta=0.02554857668969176]:0.04325439463100482,11[&theta=5.97521890874365E-5]:0.08304228202466757)[&theta=0.023012431687776027]:0.0;
tree STATE_6520500 = (((1[&theta=0.005148648572157722]:0.036919105951376555,2[&theta=0.0032216146514757395]:0.036919105951376555)[&theta=0.02423679007237707]:0.003231364995439419,(((((3[&theta=2.289011107011475E-4]:3.2615466909464535E-4,7[&theta=2.1936745491688068E-4]:3.2615466909464535E-4)[&theta=0.22919490939406334]:6.174805249586819E-4,(10[&theta=2.4255458591300143E-4]:3.7796557649066674E-4,13[&theta=2.532090636226392E-4]:3.7796557649066674E-4)[&theta=0.014250197124729547]:5.656696175626605E-4)[&theta=0.02303216430591912]:2.3434685614998844E-4,6[&theta=8.182315593217536E-4]:0.0011779820502033156)[&theta=0.8423576067631755]:0.028945540222157045,12[&theta=0.004845581468324055]:0.03012352227236036)[&theta=0.019810663633464475]:0.003040385759145229,((4[&theta=3.44575136691282E-4]:4.839806499962032E-4,8[&theta=2.9330133134409424E-4]:4.839806499962032E-4)[&theta=0.12393108423601223]:0.01051246362623757,(5[&theta=4.256701606435678E-4]:5.514175154581639E-4,9[&theta=3.577024477846661E-4]:5.514175154581639E-4)[&theta=0.05982464729566864]:0.010445026760775609)[&theta=0.19760348708222547]:0.022167463755271816)[&theta=0.29344788320272663]:0.006986562915310385)[&theta=0.02554857668969176]:0.043648568162754066,11[&theta=1.409757169715156E-5]:0.08379903910957004)[&theta=0.02525912942955956]:0.0;
tree STATE_6521000 = (((1[&theta=0.005307388105118102]:0.03700022251786054,2[&theta=0.0031923290079609104]:0.03700022251786054)[&theta=0.027467227648761368]:0.003238464767406593,(((((3[&theta=2.289011107011475E-4]:3.2687127764238544E-4,7[&theta=2.236316863483214E-4]:3.2687127764238544E-4)[&theta=0.13933717599772472]:6.188372181603358E-4,(10[&theta=2.4255458591300143E-4]:3.787960210267409E-4,13[&theta=2.5737518467786974E-4]:3.787960210267409E-4)[&theta=0.017960127738151036]:5.669124747759804E-4)[&theta=0.01666552754010112]:2.348617497761299E-4,6[&theta=8.182315593217536E-4]:0.0011805702455788512)[&theta=0.8714934884232498]:0.02900913772207857,12[&theta=0.005215023812985625]:0.030189707967657423)[&theta=0.021666654373062758]:0.0030470659223618968,((4[&theta=3.44575136691282E-4]:4.85044024841306E-4,8[&theta=2.9330133134409424E-4]:4.85044024841306E-4)[&theta=0.1043283664877004]:0.010535561015317664,(5[&theta=4.2144638457890287E-4]:5.526290587607565E-4,9[&theta=3.4864509629435066E-4]:5.526290587607565E-4)[&theta=0.06050748029088224]:0.010467975981398214)[&theta=0.19760348708222547]:0.02221616884986035)[&theta=0.26778900463567673]:0.007001913395247812)[&theta=0.026579257628739368]:0.04374447032208501,11[&theta=1.3211187732288344E-5]:0.08398315760735214)[&theta=0.027054592298822736]:0.0;
tree STATE_6521500 = (((1[&theta=0.0055300668513599905]:0.03720857710287107,2[&theta=0.0032455184442679802]:0.03720857710287107)[&theta=0.023697838936293212]:0.003256701116724728,(((((3[&theta=2.318223649391475E-4]:3.287119457457237E-4,7[&theta=2.253142011981684E-4]:3.287119457457237E-4)[&theta=0.1390451218190502]:6.223219964401592E-4,(10[&theta=2.4341384555701053E-4]:3.809290862461884E-4,13[&theta=2.5737518467786974E-4]:3.809290862461884E-4)[&theta=0.013039597987031058]:5.701048559396944E-4)[&theta=0.02464298488104533]:2.3618429648205393E-4,6[&theta=8.182315593217536E-4]:0.0011872182386679368)[&theta=0.7698943505669137]:0.029172493141054214,12[&theta=0.004714776043701335]:0.03035971137972215)[&theta=0.019624029739577276]:0.003064224472028646,((4[&theta=3.4582610222084494E-4]:4.877753907529263E-4,8[&theta=2.964248108690508E-4]:4.877753907529263E-4)[&theta=0.1252662753561594]:0.010594888562392282,(5[&theta=4.2144638457890287E-4]:5.557410075645044E-4,9[&theta=3.67977429597854E-4]:5.557410075645044E-4)[&theta=0.05792102434953736]:0.010526922945580703)[&theta=0.1973692702400902]:0.02234127189860559)[&theta=0.2649735551116189]:0.0070413423678450035)[&theta=0.026579257628739368]:0.04399080292065422,11[&theta=1.3912520202911963E-5]:0.08445608114025002)[&theta=0.023351006202617854]:0.0;
tree STATE_6522000 = (((1[&theta=0.0055300668513599905]:0.03753252016488171,2[&theta=0.0032215846448384634]:0.03753252016488171)[&theta=0.02706627512055273]:0.0032850544108829136,(((((3[&theta=2.3489265851764653E-4]:3.31573757793251E-4,7[&theta=2.277576391257047E-4]:3.31573757793251E-4)[&theta=0.16374719173041233]:6.277400185409788E-4,(10[&theta=2.4341384555701053E-4]:3.842455080020202E-4,13[&theta=2.5737518467786974E-4]:3.842455080020202E-4)[&theta=0.017953442775085662]:5.750682683322095E-4)[&theta=0.020910409842672183]:2.382405499095822E-4,6[&theta=8.182315593217536E-4]:0.001197554326243812)[&theta=0.7288854259252308]:0.02942647293524173,12[&theta=0.005185618475152491]:0.030624027261485543)[&theta=0.020055276240397695]:0.0030909020376719797,((4[&theta=3.4582610222084494E-4]:4.920220313384311E-4,8[&theta=2.964248108690508E-4]:4.920220313384311E-4)[&theta=0.1141993249083906]:0.010687129139963253,(5[&theta=4.2144638457890287E-4]:5.605793662896337E-4,9[&theta=3.67977429597854E-4]:5.605793662896337E-4)[&theta=0.061752097795829915]:0.01061857180501205)[&theta=0.1973692702400902]:0.022535778127855836)[&theta=0.2825015794084082]:0.007102645276607103)[&theta=0.026082468202372765]:0.04437379298660124,11[&theta=1.3156159609467154E-5]:0.08519136756236587)[&theta=0.026273772603907942]:0.0;
tree STATE_6522500 = (((1[&theta=0.0055300668513599905]:0.037440080368786294,2[&theta=0.003090202438099023]:0.037440080368786294)[&theta=0.02571779472692003]:0.0032769635670341565,(((((3[&theta=2.3489265851764653E-4]:3.30757116373321E-4,7[&theta=2.277576391257047E-4]:3.30757116373321E-4)[&theta=0.1282500382589189]:6.261939417238627E-4,(10[&theta=2.47820367861696E-4]:3.83299139992245E-4,13[&theta=2.5737518467786974E-4]:3.83299139992245E-4)[&theta=0.01662365687081912]:5.736519181049388E-4)[&theta=0.017134870085366558]:2.376537812151659E-4,6[&theta=8.182315593217536E-4]:0.0011946048393123496)[&theta=0.8033738915234562]:0.029353997728514568,12[&theta=0.005185618475152491]:0.03054860256782692)[&theta=0.020130526799641196]:0.003083289376628752,((4[&theta=3.4582610222084494E-4]:4.90810217795094E-4,8[&theta=2.99536111718073E-4]:4.90810217795094E-4)[&theta=0.1141993249083906]:0.010660807538477297,(5[&theta=4.327738913483012E-4]:5.591987011467798E-4,9[&theta=3.6365455443682944E-4]:5.591987011467798E-4)[&theta=0.061752097795829915]:0.010592419055125611)[&theta=0.20406740792076455]:0.02248027418818328)[&theta=0.37768090065943766]:0.00708515199136478)[&theta=0.026082468202372765]:0.04426450364611353,11[&theta=1.5887380683419225E-5]:0.08498154758193398)[&theta=0.024758671041576204]:0.0;
tree STATE_6523000 = (((1[&theta=0.00552578515584327]:0.03766143709411339,2[&theta=0.003090202438099023]:0.03766143709411339)[&theta=0.02468233867210505]:0.002953125144863823,(((((3[&theta=2.3489265851764653E-4]:3.2992462591595036E-4,7[&theta=2.277576391257047E-4]:3.2992462591595036E-4)[&theta=0.12448350693233506]:6.246178592901288E-4,(10[&theta=2.500112937441193E-4]:3.823344052652625E-4,13[&theta=2.5737518467786974E-4]:3.823344052652625E-4)[&theta=0.016181330154694924]:5.722080799408166E-4)[&theta=0.019403766063784914]:2.3705562475767519E-4,6[&theta=8.182315593217536E-4]:0.0011915981099637543)[&theta=0.7670861591931388]:0.029280115953081845,12[&theta=0.004890248638263594]:0.0304717140630456)[&theta=0.020628340695223634]:0.0030755289722223383,((4[&theta=3.4582610222084494E-4]:4.895748858779017E-4,8[&theta=2.9741592241052544E-4]:4.895748858779017E-4)[&theta=0.11300852851665107]:0.010633975098283838,(5[&theta=4.327738913483012E-4]:5.577912406283692E-4,9[&theta=3.6365455443682944E-4]:5.577912406283692E-4)[&theta=0.06282823971097157]:0.01056575874353337)[&theta=0.1942364976897506]:0.022423693051106197)[&theta=0.34755121547701656]:0.007067319203709274)[&theta=0.026082468202372765]:0.04415309326350502,11[&theta=2.768365728935964E-5]:0.08476765550248223)[&theta=0.028478477179575107]:0.0;
tree STATE_6523500 = (((1[&theta=0.005485657514468257]:0.03766143709411339,2[&theta=0.0032833384952191463]:0.03766143709411339)[&theta=0.022881702269787828]:0.002953125144863823,(((((3[&theta=2.3467079730053235E-4]:3.2992462591595036E-4,7[&theta=2.277576391257047E-4]:3.2992462591595036E-4)[&theta=0.1184301628752187]:6.246178592901288E-4,(10[&theta=2.500112937441193E-4]:3.823344052652625E-4,13[&theta=2.4992173014299143E-4]:3.823344052652625E-4)[&theta=0.014979963766852837]:5.722080799408166E-4)[&theta=0.027371004195100832]:2.3705562475767519E-4,6[&theta=8.182315593217536E-4]:0.0011915981099637543)[&theta=0.7266503319577787]:0.029280115953081845,12[&theta=0.005123510288921233]:0.0304717140630456)[&theta=0.020628340695223634]:0.0030755289722223383,((4[&theta=3.4582610222084494E-4]:4.895748858779017E-4,8[&theta=2.9741592241052544E-4]:4.895748858779017E-4)[&theta=0.11300852851665107]:0.010633975098283838,(5[&theta=4.3854662597825865E-4]:5.577912406283692E-4,9[&theta=3.665889473582764E-4]:5.577912406283692E-4)[&theta=0.05976746941032156]:0.01056575874353337)[&theta=0.20535453347454535]:0.022423693051106197)[&theta=0.27178176184611114]:0.007067319203709274)[&theta=0.026940801242109066]:0.04415309326350502,11[&theta=3.520467007687441E-5]:0.08476765550248223)[&theta=0.028518585208599186]:0.0;
tree STATE_6524000 = (((1[&theta=0.0055961324805674124]:0.03766143709411339,2[&theta=0.0032810280677290685]:0.03766143709411339)[&theta=0.019691928777637497]:0.002953125144863823,(((((3[&theta=2.3178472603300676E-4]:3.2992462591595036E-4,7[&theta=2.277576391257047E-4]:3.2992462591595036E-4)[&theta=0.17860229917916237]:6.246178592901288E-4,(10[&theta=2.503072391074127E-4]:3.823344052652625E-4,13[&theta=2.4978798656718815E-4]:3.823344052652625E-4)[&theta=0.017170133222205494]:5.722080799408166E-4)[&theta=0.022688736801016227]:2.3705562475767519E-4,6[&theta=8.182315593217536E-4]:0.0011915981099637543)[&theta=0.8239801918966397]:0.029280115953081845,12[&theta=0.005004077842077416]:0.0304717140630456)[&theta=0.02141348893969001]:0.0030755289722223383,((4[&theta=3.4582610222084494E-4]:4.895748858779017E-4,8[&theta=2.9741592241052544E-4]:4.895748858779017E-4)[&theta=0.10670176918000601]:0.010633975098283838,(5[&theta=4.227029288559161E-4]:5.577912406283692E-4,9[&theta=3.7536597152267964E-4]:5.577912406283692E-4)[&theta=0.05773420990069447]:0.01056575874353337)[&theta=0.22268358977604386]:0.022423693051106197)[&theta=0.3234762542712377]:0.007067319203709274)[&theta=0.026476918928955498]:0.04415309326350502,11[&theta=8.005365775075965E-5]:0.08476765550248223)[&theta=0.02511401846006445]:0.0;
tree STATE_6524500 = (((1[&theta=0.005243630296527304]:0.03766143709411339,2[&theta=0.003158558658351715]:0.03766143709411339)[&theta=0.023067632400033247]:0.002953125144863823,(((((3[&theta=2.3378632059796857E-4]:3.2992462591595036E-4,7[&theta=2.267748105794637E-4]:3.2992462591595036E-4)[&theta=0.08542061537553321]:6.246178592901288E-4,(10[&theta=2.497184459505715E-4]:3.801578220069654E-4,13[&theta=2.493030937404596E-4]:3.801578220069654E-4)[&theta=0.014459640908912481]:5.743846631991137E-4)[&theta=0.029476730599821904]:2.3705562475767519E-4,6[&theta=8.225276555403142E-4]:0.0011915981099637543)[&theta=0.7308301170213651]:0.029280115953081845,12[&theta=0.005004077842077416]:0.0304717140630456)[&theta=0.02067879415611649]:0.0030755289722223383,((4[&theta=3.4582610222084494E-4]:4.895748858779017E-4,8[&theta=2.9038433979600316E-4]:4.895748858779017E-4)[&theta=0.11852678286482067]:0.010633975098283838,(5[&theta=4.2352710411058537E-4]:5.577912406283692E-4,9[&theta=3.7536597152267964E-4]:5.577912406283692E-4)[&theta=0.05773420990069447]:0.01056575874353337)[&theta=0.1901542353102207]:0.022423693051106197)[&theta=0.2903082833011343]:0.007067319203709274)[&theta=0.026476918928955498]:0.04415309326350502,11[&theta=5.679440779217345E-5]:0.08476765550248223)[&theta=0.023547665721455033]:0.0;
tree STATE_6525000 = (((1[&theta=0.005373348317747912]:0.03766143709411339,2[&theta=0.0033758120532298877]:0.03766143709411339)[&theta=0.020712442533277316]:0.002953125144863823,(((((3[&theta=2.3881884654371102E-4]:3.2992462591595036E-4,7[&theta=2.267748105794637E-4]:3.2992462591595036E-4)[&theta=0.10899885619385818]:6.35776856943068E-4,(10[&theta=2.4824448392048013E-4]:3.801578220069654E-4,13[&theta=2.4788157569632604E-4]:3.801578220069654E-4)[&theta=0.01496070711032654]:5.85543660852053E-4)[&theta=0.024745472959162355]:2.2589662710473593E-4,6[&theta=8.225276555403142E-4]:0.0011915981099637543)[&theta=0.7795118324996311]:0.029280115953081845,12[&theta=0.005014319131372841]:0.0304717140630456)[&theta=0.02067879415611649]:0.0030755289722223383,((4[&theta=3.4582610222084494E-4]:4.895748858779017E-4,8[&theta=2.9038433979600316E-4]:4.895748858779017E-4)[&theta=0.11417177710562204]:0.010633975098283838,(5[&theta=4.2352710411058537E-4]:5.577912406283692E-4,9[&theta=3.7536597152267964E-4]:5.577912406283692E-4)[&theta=0.05668787081303775]:0.01056575874353337)[&theta=0.1966898990818069]:0.022423693051106197)[&theta=0.28621434348220376]:0.007067319203709274)[&theta=0.02610353168026051]:0.04415309326350502,11[&theta=2.960184169326865E-5]:0.08476765550248223)[&theta=0.02701587783698622]:0.0;
tree STATE_6525500 = (((1[&theta=0.005847506421624798]:0.03778134517397437,2[&theta=0.0031684854497157754]:0.03778134517397437)[&theta=0.02699639044803137]:0.0029625274298808527,(((((3[&theta=2.3881884654371102E-4]:3.3097505392520486E-4,7[&theta=2.2338632466047988E-4]:3.3097505392520486E-4)[&theta=0.15855993860953482]:6.378010702503189E-4,(10[&theta=2.4824448392048013E-4]:3.8136818459528295E-4,13[&theta=2.4788157569632604E-4]:3.8136818459528295E-4)[&theta=0.015509707279098076]:5.874079395802408E-4)[&theta=0.02425559544855597]:2.2661584636170457E-4,6[&theta=8.035173812074522E-4]:0.0011953919705372284)[&theta=0.7851549734709163]:0.029373339227415942,12[&theta=0.005085314438792168]:0.03056873119795317)[&theta=0.020239573782080893]:0.0030853209717335225,((4[&theta=3.475696763244665E-4]:4.911336151522807E-4,8[&theta=2.9038433979600316E-4]:4.911336151522807E-4)[&theta=0.11123789936468731]:0.010667831998968171,(5[&theta=4.2352710411058537E-4]:5.595671600246441E-4,9[&theta=3.7536597152267964E-4]:5.595671600246441E-4)[&theta=0.0567905503251011]:0.010599398454095809)[&theta=0.20364843624126397]:0.02249508655556624)[&theta=0.30673751175194647]:0.007089820434168531)[&theta=0.02610353168026051]:0.044293669753454674,11[&theta=4.07344354074497E-5]:0.0850375423573099)[&theta=0.024823556002987177]:0.0;
tree STATE_6526000 = (((1[&theta=0.005708269179597419]:0.03711765132811073,2[&theta=0.0032132984784016294]:0.03711765132811073)[&theta=0.01994543285117418]:0.0029104855765704346,(((((3[&theta=2.2810531841543645E-4]:3.251609119084759E-4,7[&theta=2.2338632466047988E-4]:3.251609119084759E-4)[&theta=0.1988206693670929]:6.265970053007741E-4,(10[&theta=2.4824448392048013E-4]:3.746688011837459E-4,13[&theta=2.4788157569632604E-4]:3.746688011837459E-4)[&theta=0.01461389486455966]:5.770891160255041E-4)[&theta=0.01702389258131545]:2.226349520364001E-4,6[&theta=8.158389146276202E-4]:0.00117439286924565)[&theta=0.7605342445254816]:0.028857346364061513,12[&theta=0.004725184587545103]:0.030031739233307164)[&theta=0.020239573782080893]:0.003031122040170222,((4[&theta=3.355569659804312E-4]:4.825060145104203E-4,8[&theta=2.9038433979600316E-4]:4.825060145104203E-4)[&theta=0.11123789936468731]:0.009366803730815576,(5[&theta=4.2352710411058537E-4]:5.497374073055276E-4,9[&theta=3.6809244876030034E-4]:5.497374073055276E-4)[&theta=0.055198922734914]:0.009299572338020468)[&theta=0.2082372410355993]:0.02321355152815139)[&theta=0.2810247800454355]:0.006965275631203777)[&theta=0.02610353168026051]:0.04296193741597575,11[&theta=4.2917956956676644E-5]:0.08299007432065691)[&theta=0.026121944436700316]:0.0;
tree STATE_6526500 = (((1[&theta=0.005577024081550353]:0.03734597377803659,2[&theta=0.0036356210296670777]:0.03734597377803659)[&theta=0.026566213693007813]:0.002928388896784373,(((((3[&theta=2.4034751222124477E-4]:3.2716107984396284E-4,7[&theta=2.234025940300183E-4]:3.2716107984396284E-4)[&theta=0.13593834660748066]:6.304514022856969E-4,(10[&theta=2.4824448392048013E-4]:3.7697350785391914E-4,13[&theta=2.564488278626156E-4]:3.7697350785391914E-4)[&theta=0.016436615879731768]:5.806389742757406E-4)[&theta=0.03125692463594034]:2.240044502635031E-4,6[&theta=8.158389146276202E-4]:0.0011816169323931628)[&theta=0.7156004425932522]:0.02903485705734215,12[&theta=0.004796458012174477]:0.03021647398973531)[&theta=0.020705977241874344]:0.00304976743354703,((4[&theta=3.3033378413500593E-4]:4.854740620941194E-4,8[&theta=2.9038433979600316E-4]:4.854740620941194E-4)[&theta=0.10042279039027692]:0.00942442191244268,(5[&theta=4.3051719274489296E-4]:5.531190165173377E-4,9[&theta=3.6809244876030034E-4]:5.531190165173377E-4)[&theta=0.05203093306281983]:0.009356776958019461)[&theta=0.2124315593967574]:0.02335634544874554)[&theta=0.2654874002109943]:0.007008121251538622)[&theta=0.02610353168026051]:0.04322620992389029,11[&theta=3.3133265822596115E-5]:0.08350057259871126)[&theta=0.027455678968046897]:0.0;
tree STATE_6527000 = (((1[&theta=0.005608089480986043]:0.03734597377803659,2[&theta=0.0029332396854119067]:0.03734597377803659)[&theta=0.020342686238624237]:0.002928388896784373,(((((3[&theta=2.4174509633097022E-4]:3.2716107984396284E-4,7[&theta=2.234025940300183E-4]:3.2716107984396284E-4)[&theta=0.31179373221538675]:6.304514022856969E-4,(10[&theta=2.4110682232091367E-4]:3.7697350785391914E-4,13[&theta=2.4925019214985946E-4]:3.7697350785391914E-4)[&theta=0.015912695782286723]:5.806389742757406E-4)[&theta=0.020750246667290903]:2.240044502635031E-4,6[&theta=8.158389146276202E-4]:0.0011816169323931628)[&theta=0.7133904855164511]:0.02903485705734215,12[&theta=0.004989916456904931]:0.03021647398973531)[&theta=0.020886822618906332]:0.00304976743354703,((4[&theta=3.4121027888084213E-4]:4.854740620941194E-4,8[&theta=2.850188538198308E-4]:4.854740620941194E-4)[&theta=0.10042279039027692]:0.00942442191244268,(5[&theta=4.203561155373764E-4]:5.531190165173377E-4,9[&theta=3.692044576757324E-4]:5.531190165173377E-4)[&theta=0.054372704772364173]:0.009356776958019461)[&theta=0.23508238629183423]:0.02335634544874554)[&theta=0.2824875736109708]:0.007008121251538622)[&theta=0.02610353168026051]:0.04322620992389029,11[&theta=6.416786796981372E-5]:0.08350057259871126)[&theta=0.023766007420026984]:0.0;
tree STATE_6527500 = (((1[&theta=0.005646837260872084]:0.03734597377803659,2[&theta=0.0035424734748879783]:0.03734597377803659)[&theta=0.02049783416180138]:0.002966093748504643,(((((3[&theta=2.3178737857806246E-4]:3.2716107984396284E-4,7[&theta=2.2212789989881608E-4]:3.2716107984396284E-4)[&theta=0.34043845945230317]:6.304514022856969E-4,(10[&theta=2.526782821868271E-4]:3.7697350785391914E-4,13[&theta=2.4925019214985946E-4]:3.7697350785391914E-4)[&theta=0.015804220571742186]:5.806389742757406E-4)[&theta=0.02217608842123117]:2.240044502635031E-4,6[&theta=8.036216697855896E-4]:0.0011816169323931628)[&theta=0.7133904855164511]:0.02903485705734215,12[&theta=0.005046472998374075]:0.03021647398973531)[&theta=0.020886822618906332]:0.00304976743354703,((4[&theta=3.4121027888084213E-4]:4.854740620941194E-4,8[&theta=2.850188538198308E-4]:4.854740620941194E-4)[&theta=0.10769022841435874]:0.00942442191244268,(5[&theta=4.203561155373764E-4]:5.531190165173377E-4,9[&theta=3.5496582890085616E-4]:5.531190165173377E-4)[&theta=0.052694321125448106]:0.009356776958019461)[&theta=0.2040088639979855]:0.02335634544874554)[&theta=0.43116893567801284]:0.007045826103258893)[&theta=0.02679178618351145]:0.04318850507217002,11[&theta=3.196257683977786E-5]:0.08350057259871126)[&theta=0.03161421400056292]:0.0;
tree STATE_6528000 = (((1[&theta=0.005646837260872084]:0.03726775248138875,2[&theta=0.0035424734748879783]:0.03726775248138875)[&theta=0.02280588086849339]:0.0029598812528721513,(((((3[&theta=2.335493454737822E-4]:3.2647583960815585E-4,7[&theta=2.3419259534368894E-4]:3.2647583960815585E-4)[&theta=0.11406590087994659]:6.62509654699291E-4,(10[&theta=2.526782821868271E-4]:3.7618393528147866E-4,13[&theta=2.520255184811672E-4]:3.7618393528147866E-4)[&theta=0.01808054017026339]:6.128015590259683E-4)[&theta=0.01695638192912001]:1.9015653653027174E-4,6[&theta=8.036216697855896E-4]:0.0011791420308377187)[&theta=0.7954140296156531]:0.028974043429064344,12[&theta=0.005212279979909175]:0.030153185459902063)[&theta=0.02009888099366321]:0.0030433796830349087,((4[&theta=3.4121027888084213E-4]:4.8445723466175426E-4,8[&theta=2.850188538198308E-4]:4.8445723466175426E-4)[&theta=0.10582805383556654]:0.009404682421740708,(5[&theta=4.4469459333313873E-4]:5.519605064479601E-4,9[&theta=3.5496582890085616E-4]:5.519605064479601E-4)[&theta=0.05254886041786396]:0.009337179149954501)[&theta=0.2040088639979855]:0.02330742548653451)[&theta=0.2741464427010705]:0.007031068591323929)[&theta=0.02687010837777326]:0.043098046569545204,11[&theta=3.4571225689591044E-5]:0.0833256803038061)[&theta=0.02685544796592257]:0.0;
tree STATE_6528500 = (((1[&theta=0.005505206435752882]:0.03729651596366204,2[&theta=0.003200247088212025]:0.03729651596366204)[&theta=0.020413250276796607]:0.002962165707562317,(((((3[&theta=2.302624609216172E-4]:3.267278156839849E-4,7[&theta=2.2756596631164623E-4]:3.267278156839849E-4)[&theta=0.35237375029905504]:6.392641940597675E-4,(10[&theta=2.526782821868271E-4]:3.7647427637353594E-4,13[&theta=2.521924015710602E-4]:3.7647427637353594E-4)[&theta=0.014400194503164094]:5.895177333702165E-4)[&theta=0.01623465603021932]:2.14060090219241E-4,6[&theta=7.882392779496996E-4]:0.0011800520999629934)[&theta=0.7954140296156531]:0.028996405775303862,12[&theta=0.0050570007477189986]:0.030176457875266856)[&theta=0.019152580207076213]:0.003045728582330827,((4[&theta=3.4121027888084213E-4]:4.8483114175712635E-4,8[&theta=2.850188538198308E-4]:4.8483114175712635E-4)[&theta=0.11654733448691316]:0.009411941013904503,(5[&theta=4.180279912588395E-4]:5.523865129867418E-4,9[&theta=3.5899505217710256E-4]:5.523865129867418E-4)[&theta=0.05028903404184489]:0.009344385642674887)[&theta=0.22505021463332478]:0.023325414301936055)[&theta=0.3682068421862252]:0.007036495213626676)[&theta=0.02640723362820281]:0.04313130990891979,11[&theta=2.8558812570421556E-5]:0.08338999158014415)[&theta=0.025303023191494016]:0.0;
tree STATE_6529000 = (((1[&theta=0.005866390022623065]:0.03681011253121508,2[&theta=0.0035310901514563893]:0.03681011253121508)[&theta=0.021985205775136213]:0.002923534550458018,(((((3[&theta=2.302624609216172E-4]:3.224667868206072E-4,7[&theta=2.2756596631164623E-4]:3.224667868206072E-4)[&theta=0.1277175366119849]:6.309272143125422E-4,(10[&theta=2.372199093606007E-4]:3.715644778166281E-4,13[&theta=2.4969890344821665E-4]:3.715644778166281E-4)[&theta=0.0185921577926609]:5.818295233165213E-4)[&theta=0.019561422708464393]:2.1126842027521754E-4,6[&theta=7.882392779496996E-4]:0.0011646624214083669)[&theta=0.7902008749747219]:0.028618248434508962,12[&theta=0.004832260146308549]:0.02978291085591733)[&theta=0.019152580207076213]:0.003006007637935088,((4[&theta=3.3704441654025443E-4]:4.785082044688925E-4,8[&theta=2.850188538198308E-4]:4.785082044688925E-4)[&theta=0.12235555484784316]:0.01015337600295008,(5[&theta=4.0881669109123236E-4]:5.451825506591094E-4,9[&theta=3.7171630172023806E-4]:5.451825506591094E-4)[&theta=0.056429017378303616]:0.010086701656759862)[&theta=0.2127333338983607]:0.022157034286433445)[&theta=0.38688867553044387]:0.006944728587820678)[&theta=0.02640723362820281]:0.042568811867384954,11[&theta=2.2639379111048464E-5]:0.08230245894905805)[&theta=0.02619375285496487]:0.0;
tree STATE_6529500 = (((1[&theta=0.005219998851619045]:0.037021063902787414,2[&theta=0.003682583767061687]:0.037021063902787414)[&theta=0.021104789621249533]:0.0029402887405663783,(((((3[&theta=2.3163885375425335E-4]:3.24314779295736E-4,7[&theta=2.2729329644119794E-4]:3.24314779295736E-4)[&theta=0.13147378885059322]:6.345429316268719E-4,(10[&theta=2.448808827847126E-4]:3.7369383931087804E-4,13[&theta=2.506015014971209E-4]:3.7369383931087804E-4)[&theta=0.014035383677145172]:5.851638716117299E-4)[&theta=0.018931086871793578]:2.1247915721575757E-4,6[&theta=7.882392779496996E-4]:0.0011713368681383655)[&theta=0.8841755392183901]:0.028782253876060874,12[&theta=0.005026816765059375]:0.02995359074419924)[&theta=0.02000775995175655]:0.0030232344647653925,((4[&theta=3.3406819009649874E-4]:4.812504390098961E-4,8[&theta=2.915655058352072E-4]:4.812504390098961E-4)[&theta=0.11138016715944657]:0.010211562964266636,(5[&theta=4.336834090102823E-4]:5.4830688250464E-4,9[&theta=3.7171630172023806E-4]:5.4830688250464E-4)[&theta=0.053062550558558505]:0.010144506520771892)[&theta=0.2126650156171934]:0.0222840118056881)[&theta=0.6082706625102835]:0.006984527434389161)[&theta=0.02640723362820281]:0.04281276518977739,11[&theta=6.268716726900791E-5]:0.08277411783313118)[&theta=0.027652859834546697]:0.0;
tree STATE_6530000 = (((1[&theta=0.005219998851619045]:0.03692018049285864,2[&theta=0.0032476229950075854]:0.03692018049285864)[&theta=0.019031339581294975]:0.002932276373469031,(((((3[&theta=2.3073642587874687E-4]:3.234310126673224E-4,7[&theta=2.2729329644119794E-4]:3.234310126673224E-4)[&theta=0.20017614992433422]:5.789321646666062E-4,(10[&theta=2.448808827847126E-4]:3.726755133957166E-4,13[&theta=2.506015014971209E-4]:3.726755133957166E-4)[&theta=0.015198405643924006]:5.29687663938212E-4)[&theta=0.02441424112527571]:2.657817658575099E-4,6[&theta=7.882392779496996E-4]:0.0011681449431914384)[&theta=0.735338931125264]:0.028703821448400845,12[&theta=0.005026816765059375]:0.029871966391592283)[&theta=0.021045697285870846]:0.0030149960683049197,((4[&theta=3.3406819009649874E-4]:4.7993901842391504E-4,8[&theta=2.915655058352072E-4]:4.7993901842391504E-4)[&theta=0.1112661933347121]:0.010183736176380617,(5[&theta=4.336834090102823E-4]:5.4681273127928E-4,9[&theta=3.6976792995279604E-4]:5.4681273127928E-4)[&theta=0.05677605153774068]:0.010116862463525254)[&theta=0.19391487411382305]:0.02222328726509267)[&theta=0.4274524677598678]:0.006965494406430468)[&theta=0.026057675365603276]:0.042696099235709564,11[&theta=4.436062551198451E-5]:0.08254855610203723)[&theta=0.028848823497330155]:0.0;
tree STATE_6530500 = (((1[&theta=0.004907349703995997]:0.03692018049285864,2[&theta=0.0030779696251501897]:0.03692018049285864)[&theta=0.019515848141296133]:0.002932276373469031,(((((3[&theta=2.3073642587874687E-4]:3.234310126673224E-4,7[&theta=2.2729329644119794E-4]:3.234310126673224E-4)[&theta=0.12195810825757425]:5.581899952990445E-4,(10[&theta=2.4184757730492612E-4]:3.726755133957166E-4,13[&theta=2.46447166831346E-4]:3.726755133957166E-4)[&theta=0.014008264469010356]:5.089454945706503E-4)[&theta=0.03377213699752124]:2.8652393522507155E-4,6[&theta=7.865977248704577E-4]:0.0011681449431914384)[&theta=0.735338931125264]:0.028703821448400845,12[&theta=0.004964117221953905]:0.029871966391592283)[&theta=0.020064118040488046]:0.0030149960683049197,((4[&theta=3.3406819009649874E-4]:4.7993901842391504E-4,8[&theta=2.875126414612377E-4]:4.7993901842391504E-4)[&theta=0.12193445798376222]:0.010183736176380617,(5[&theta=4.1402104819869925E-4]:5.4681273127928E-4,9[&theta=3.5962489688569284E-4]:5.4681273127928E-4)[&theta=0.05828913946799306]:0.010116862463525254)[&theta=0.18574553686329073]:0.02222328726509267)[&theta=0.42517953226776756]:0.006965494406430468)[&theta=0.026963083340691283]:0.042696099235709564,11[&theta=5.5654370072356954E-5]:0.08254855610203723)[&theta=0.028726301849020024]:0.0;
tree STATE_6531000 = (((1[&theta=0.005503707816730769]:0.03705109132131733,2[&theta=0.003382897107241151]:0.03705109132131733)[&theta=0.020924015179433725]:0.0028139975110579377,(((((3[&theta=2.3073642587874687E-4]:3.235335300499886E-4,7[&theta=2.2729329644119794E-4]:3.235335300499886E-4)[&theta=0.14033936717761006]:5.583669238405488E-4,(10[&theta=2.445947031271449E-4]:3.7279363972473505E-4,13[&theta=2.4394288083690743E-4]:3.7279363972473505E-4)[&theta=0.01614989842808293]:5.091068141658023E-4)[&theta=0.02117951853451014]:2.8661475423363933E-4,6[&theta=8.109843477025565E-4]:0.0011685152081241767)[&theta=0.7796919100954395]:0.02871291965028056,12[&theta=0.004920237849242239]:0.029881434858404735)[&theta=0.020574415202275178]:0.0030159517265243435,((4[&theta=3.389101981098238E-4]:4.80091143885238E-4,8[&theta=2.87167752393716E-4]:4.80091143885238E-4)[&theta=0.1098346129522532]:0.010186964098063068,(5[&theta=4.1402104819869925E-4]:5.46986053588594E-4,9[&theta=3.5786432855164835E-4]:5.46986053588594E-4)[&theta=0.05548185388403001]:0.01012006918835971)[&theta=0.18738949178889186]:0.022230331342980775)[&theta=0.34750855477051573]:0.006967702247446188)[&theta=0.026447529408104693]:0.04270963254628359,11[&theta=5.8161537220678114E-5]:0.08257472137865886)[&theta=0.027103991687534624]:0.0;
tree STATE_6531500 = (((1[&theta=0.005503707816730769]:0.03747849764548684,2[&theta=0.0031704628102285355]:0.03747849764548684)[&theta=0.018588916156072256]:0.0028464586421483307,(((((3[&theta=2.3292810335232884E-4]:3.272656813009476E-4,7[&theta=2.2729329644119794E-4]:3.272656813009476E-4)[&theta=0.18973043491922514]:6.135951180829667E-4,(10[&theta=2.445947031271449E-4]:3.7709403557129E-4,13[&theta=2.4394288083690743E-4]:3.7709403557129E-4)[&theta=0.016643381717974817]:5.637667638126243E-4)[&theta=0.023299232815985307]:2.4113392505219298E-4,6[&theta=8.109843477025565E-4]:0.0011819947244361073)[&theta=0.7098097384191583]:0.029044140216429988,12[&theta=0.004638547835136472]:0.030226134940866095)[&theta=0.019455350779205113]:0.003050742519327923,((4[&theta=3.389101981098238E-4]:4.8562928011164027E-4,8[&theta=2.87167752393716E-4]:4.8562928011164027E-4)[&theta=0.10964823403965354]:0.010304476773785385,(5[&theta=4.1402104819869925E-4]:5.53295862293251E-4,9[&theta=3.5133864839838504E-4]:5.53295862293251E-4)[&theta=0.05548185388403001]:0.010236810191603773)[&theta=0.2163664711686506]:0.02248677140629699)[&theta=0.35934130850071283]:0.00704807882744115)[&theta=0.025841726874780247]:0.043202313501209615,11[&theta=4.485429932006586E-5]:0.08352726978884478)[&theta=0.026190954481372257]:0.0;
tree STATE_6532000 = (((1[&theta=0.005503707816730769]:0.03747849764548684,2[&theta=0.0033977953261795646]:0.03747849764548684)[&theta=0.022658187519790905]:0.0028464586421483307,(((((3[&theta=2.3292810335232884E-4]:3.272656813009476E-4,7[&theta=2.2729329644119794E-4]:3.272656813009476E-4)[&theta=0.3436850118502335]:6.135951180829667E-4,(10[&theta=2.4903450823632106E-4]:3.7709403557129E-4,13[&theta=2.4394288083690743E-4]:3.7709403557129E-4)[&theta=0.014513106001224775]:5.637667638126243E-4)[&theta=0.02215904970147561]:2.4113392505219298E-4,6[&theta=8.109843477025565E-4]:0.0011819947244361073)[&theta=0.7098097384191583]:0.029044140216429988,12[&theta=0.005276576971276826]:0.030226134940866095)[&theta=0.019808473598621833]:0.003050742519327923,((4[&theta=3.463504098985469E-4]:4.8562928011164027E-4,8[&theta=2.87167752393716E-4]:4.8562928011164027E-4)[&theta=0.11044262594314659]:0.010304476773785385,(5[&theta=4.1516068967561184E-4]:5.53295862293251E-4,9[&theta=3.826378664359179E-4]:5.53295862293251E-4)[&theta=0.05548185388403001]:0.010236810191603773)[&theta=0.23097840765165892]:0.02248677140629699)[&theta=0.308993060615564]:0.00704807882744115)[&theta=0.025200624590465202]:0.04417942261293333,11[&theta=1.4545930265272445E-5]:0.0845043789005685)[&theta=0.020249798561740376]:0.0;
tree STATE_6532500 = (((1[&theta=0.005503707816730769]:0.03729552487093064,2[&theta=0.0033977953261795646]:0.03729552487093064)[&theta=0.021719113219911]:0.0028325620222693776,(((((3[&theta=2.3414836950189706E-4]:3.256679462398713E-4,7[&theta=2.2729329644119794E-4]:3.256679462398713E-4)[&theta=0.286527706619678]:6.105995017092324E-4,(10[&theta=2.4794182475931754E-4]:3.7525303482975196E-4,13[&theta=2.464647578637566E-4]:3.7525303482975196E-4)[&theta=0.013967069391304748]:5.610144131193517E-4)[&theta=0.02389724120107973]:2.399566915428946E-4,6[&theta=8.109843477025565E-4]:0.0011762241394919983)[&theta=0.727067817723224]:0.028902344593503264,12[&theta=0.004954328089437994]:0.03007856873299526)[&theta=0.020151241364774572]:0.003035848570576344,((4[&theta=3.42533434508898E-4]:4.832584023451869E-4,8[&theta=2.9605810242170987E-4]:4.832584023451869E-4)[&theta=0.11128209309069273]:0.010254169562341531,(5[&theta=4.2082836744804247E-4]:5.505946313092376E-4,9[&theta=3.8781271037663747E-4]:5.505946313092376E-4)[&theta=0.053496285639670564]:0.010186833333377481)[&theta=0.19406833922792555]:0.022376989338884885)[&theta=0.28703266392890775]:0.007013669589628409)[&theta=0.025430736076809374]:0.04396373543117265,11[&theta=1.5642973491195218E-5]:0.08409182232437266)[&theta=0.0224638675431086]:0.0;
tree STATE_6533000 = (((1[&theta=0.005698360879401658]:0.03855167992411111,2[&theta=0.0034352452662660543]:0.03855167992411111)[&theta=0.023019238429416652]:0.0029279658839936537,(((((3[&theta=2.424296407395138E-4]:3.366368074569708E-4,7[&theta=2.3822687834217944E-4]:3.366368074569708E-4)[&theta=0.3229176631115247]:6.311651768725643E-4,(10[&theta=2.567109377211096E-4]:3.878919773718934E-4,13[&theta=2.5518163048057307E-4]:3.878919773718934E-4)[&theta=0.015542136195841313]:5.799100069576416E-4)[&theta=0.021874377024353155]:2.48038701694762E-4,6[&theta=8.396669362982979E-4]:0.001215840686024297)[&theta=0.8139590560892749]:0.029875807933556438,12[&theta=0.00522480342907055]:0.031091648619580733)[&theta=0.02007795432919706]:0.0031380993509532787,((4[&theta=3.5710305025258996E-4]:4.995350866444064E-4,8[&theta=3.0448896760572585E-4]:4.995350866444064E-4)[&theta=0.11066158581858886]:0.010599541479119257,(5[&theta=4.2391744804736006E-4]:5.69139275224739E-4,9[&theta=3.777627254069874E-4]:5.69139275224739E-4)[&theta=0.05777124058609683]:0.010529937290538924)[&theta=0.21704749437196708]:0.023130671404770348)[&theta=0.2953320015130148]:0.007249897837570754)[&theta=0.025783528790190247]:0.04544448328522956,11[&theta=5.827036942760146E-5]:0.08692412909333433)[&theta=0.027549608951988477]:0.0;
tree STATE_6533500 = (((1[&theta=0.005423450920290016]:0.03903448143571318,2[&theta=0.0031106267306769356]:0.03903448143571318)[&theta=0.027622936396330643]:0.0029646342304183518,(((((3[&theta=2.424296407395138E-4]:3.408526745688854E-4,7[&theta=2.3822687834217944E-4]:3.408526745688854E-4)[&theta=0.12839897087422822]:6.434730755443309E-4,(10[&theta=2.55326728522375E-4]:3.9274973800339154E-4,13[&theta=2.625845816715765E-4]:3.9274973800339154E-4)[&theta=0.014877514685439321]:5.915760121098247E-4)[&theta=0.023909659863023264]:2.46741502489641E-4,6[&theta=8.396669362982979E-4]:0.0012310672526028572)[&theta=0.7560587599332892]:0.03024995726398893,12[&theta=0.005081209232198235]:0.031481024516591787)[&theta=0.021362937149277287]:0.003177399301388127,((4[&theta=3.5710305025258996E-4]:5.057910084461267E-4,8[&theta=3.0448896760572585E-4]:5.057910084461267E-4)[&theta=0.12488558869516808]:0.010732284712578378,(5[&theta=4.4857081700861806E-4]:5.762668842662001E-4,9[&theta=3.777627254069874E-4]:5.762668842662001E-4)[&theta=0.05777124058609683]:0.010661808836758303)[&theta=0.21119411819310113]:0.02342034809695541)[&theta=0.19627410654750757]:0.007340691848151615)[&theta=0.02680628591323213]:0.04601360673892273,11[&theta=1.6362842134904993E-5]:0.08801272240505426)[&theta=0.025818986447184368]:0.0;
tree STATE_6534000 = (((1[&theta=0.005423450920290016]:0.03903448143571318,2[&theta=0.003397981443839795]:0.03903448143571318)[&theta=0.0222662784940643]:0.0029646342304183518,(((((3[&theta=2.4429674027692555E-4]:3.408526745688854E-4,7[&theta=2.3545369615148766E-4]:3.408526745688854E-4)[&theta=0.10798366599284305]:6.434730755443309E-4,(10[&theta=2.5611754097287017E-4]:3.9274973800339154E-4,13[&theta=2.616693578624606E-4]:3.9274973800339154E-4)[&theta=0.018958252142046658]:5.915760121098247E-4)[&theta=0.025810121800275337]:2.46741502489641E-4,6[&theta=8.396669362982979E-4]:0.0012310672526028572)[&theta=0.752464707169973]:0.03024995726398893,12[&theta=0.005081209232198235]:0.031481024516591787)[&theta=0.02059355185394205]:0.003177399301388127,((4[&theta=3.5126443776532275E-4]:5.057910084461267E-4,8[&theta=3.0448896760572585E-4]:5.057910084461267E-4)[&theta=0.11373454595451145]:0.010732284712578378,(5[&theta=4.4857081700861806E-4]:5.762668842662001E-4,9[&theta=3.777627254069874E-4]:5.762668842662001E-4)[&theta=0.05795669901427258]:0.010661808836758303)[&theta=0.21119411819310113]:0.02342034809695541)[&theta=0.2146388131324588]:0.007340691848151615)[&theta=0.02626868647492686]:0.04601360673892273,11[&theta=6.053243722982717E-5]:0.08801272240505426)[&theta=0.027350510023206254]:0.0;
tree STATE_6534500 = (((1[&theta=0.005626154407776666]:0.03903448143571318,2[&theta=0.003733624923118943]:0.03903448143571318)[&theta=0.02022158247310729]:0.0029646342304183518,(((((3[&theta=2.4863671447994265E-4]:3.408526745688854E-4,7[&theta=2.3328214990156034E-4]:3.408526745688854E-4)[&theta=0.15271026412300814]:6.434730755443309E-4,(10[&theta=2.6171769091842253E-4]:3.9274973800339154E-4,13[&theta=2.616693578624606E-4]:3.9274973800339154E-4)[&theta=0.014440707630423913]:5.915760121098247E-4)[&theta=0.02459569719649234]:2.46741502489641E-4,6[&theta=8.396669362982979E-4]:0.0012310672526028572)[&theta=0.7829988232328929]:0.03024995726398893,12[&theta=0.005345152583658051]:0.031481024516591787)[&theta=0.02038360264182425]:0.003177399301388127,((4[&theta=3.597306774531751E-4]:5.057910084461267E-4,8[&theta=3.0448896760572585E-4]:5.057910084461267E-4)[&theta=0.12310421730485183]:0.010732284712578378,(5[&theta=4.4857081700861806E-4]:5.762668842662001E-4,9[&theta=3.777627254069874E-4]:5.762668842662001E-4)[&theta=0.05795669901427258]:0.010661808836758303)[&theta=0.20164190904652324]:0.02342034809695541)[&theta=0.3660217895172502]:0.007340691848151615)[&theta=0.024502004671776417]:0.04601360673892273,11[&theta=7.69243263914314E-5]:0.08801272240505426)[&theta=0.022840989213977644]:0.0;
tree STATE_6535000 = (((1[&theta=0.005795708078624223]:0.03924589358737118,2[&theta=0.0033463539349402206]:0.03924589358737118)[&theta=0.022494747492504498]:0.002980690795754415,(((((3[&theta=2.4731762370175793E-4]:3.426987448810445E-4,7[&theta=2.3552702686128395E-4]:3.426987448810445E-4)[&theta=0.20615720028822396]:6.469581488034407E-4,(10[&theta=2.6171769091842253E-4]:3.9487688467270657E-4,13[&theta=2.616693578624606E-4]:3.9487688467270657E-4)[&theta=0.014283771025007296]:5.947800090117786E-4)[&theta=0.021429473403364246]:2.480778633179659E-4,6[&theta=8.396669362982979E-4]:0.001237734757002451)[&theta=0.7829988232328929]:0.030413792117624044,12[&theta=0.005073129588490687]:0.031651526874626496)[&theta=0.020713432982978765]:0.0031946082099806386,((4[&theta=3.597306774531751E-4]:5.085303906910523E-4,8[&theta=3.0441148886508425E-4]:5.085303906910523E-4)[&theta=0.12247146211667047]:0.01079041115155847,(5[&theta=4.511090790113496E-4]:5.793879663826007E-4,9[&theta=3.777627254069874E-4]:5.793879663826007E-4)[&theta=0.057736773697060255]:0.010719553575866922)[&theta=0.20230850286809005]:0.02354719354235761)[&theta=0.28273308236790407]:0.007380449298518464)[&theta=0.024502004671776417]:0.04626281808357047,11[&theta=4.052363147752144E-5]:0.08848940246669607)[&theta=0.020417446251412952]:0.0;
tree STATE_6535500 = (((1[&theta=0.005333192262291994]:0.03854820716166455,2[&theta=0.0033463539349402206]:0.03854820716166455)[&theta=0.021474808614517768]:0.0029277021307671652,(((((3[&theta=2.3821280042054206E-4]:3.366064829765496E-4,7[&theta=2.3552702686128395E-4]:3.366064829765496E-4)[&theta=0.31073243352546204]:6.354569730838565E-4,(10[&theta=2.613614886239122E-4]:3.8785703578971106E-4,13[&theta=2.6620530404895137E-4]:3.8785703578971106E-4)[&theta=0.01701103264719058]:5.842064202706951E-4)[&theta=0.020247622304607932]:2.4366770617961634E-4,6[&theta=8.396669362982979E-4]:0.0012157311622400225)[&theta=0.8311821999204323]:0.02987311669976179,12[&theta=0.004981869558607118]:0.03108884786200181)[&theta=0.020713432982978765]:0.0031378166687562638,((4[&theta=3.597306774531751E-4]:4.99490088172406E-4,8[&theta=3.0441148886508425E-4]:4.99490088172406E-4)[&theta=0.1122488259141803]:0.010598586664966624,(5[&theta=4.4579399500524583E-4]:5.690880067584685E-4,9[&theta=3.777627254069874E-4]:5.690880067584685E-4)[&theta=0.05587968620221285]:0.010528988746380561)[&theta=0.19710046970385034]:0.023128587777619045)[&theta=0.3047073875146763]:0.007249244761673643)[&theta=0.026443701907428608]:0.04544038961420754,11[&theta=6.944315694849816E-5]:0.08691629890663925)[&theta=0.023085654487779553]:0.0;
tree STATE_6536000 = (((1[&theta=0.005333192262291994]:0.03886074809435063,2[&theta=0.003203620848240051]:0.03886074809435063)[&theta=0.02386079567217326]:0.002951439337292479,(((((3[&theta=2.401527302749716E-4]:3.393356190864721E-4,7[&theta=2.332526249586166E-4]:3.393356190864721E-4)[&theta=0.35563744734395814]:6.406091274815068E-4,(10[&theta=2.5331663832032613E-4]:3.910017008374575E-4,13[&theta=2.5755223440169687E-4]:3.910017008374575E-4)[&theta=0.014847780350242408]:5.889430457305213E-4)[&theta=0.02303656132144262]:2.456433138086681E-4,6[&theta=8.396669362982979E-4]:0.001225588060376647)[&theta=0.7152875303026283]:0.030115321783812196,12[&theta=0.00536874722740718]:0.031340909844188844)[&theta=0.021437356176784217]:0.003163257440726236,((4[&theta=3.597306774531751E-4]:5.03539851041277E-4,8[&theta=3.129542133156221E-4]:5.03539851041277E-4)[&theta=0.11715394154875522]:0.010684517825073004,(5[&theta=4.4696506082074825E-4]:5.737020552320285E-4,9[&theta=3.777627254069874E-4]:5.737020552320285E-4)[&theta=0.05587968620221285]:0.010614355620882253)[&theta=0.19710046970385034]:0.0233161096088008)[&theta=0.2906921290519189]:0.007308020146728031)[&theta=0.024927239778996007]:0.045808810944208245,11[&theta=6.879020449633646E-5]:0.08762099837585136)[&theta=0.021943393242472724]:0.0;
tree STATE_6536500 = (((1[&theta=0.005333192262291994]:0.03910779776866926,2[&theta=0.003378416657569633]:0.03910779776866926)[&theta=0.024276467135905318]:0.002970202540854054,(((((3[&theta=2.4128549449843156E-4]:3.414928795173955E-4,7[&theta=2.4322201146181736E-4]:3.414928795173955E-4)[&theta=0.33279319131442026]:6.446816758515382E-4,(10[&theta=2.5549152615606414E-4]:3.934874183695903E-4,13[&theta=2.625703073062658E-4]:3.934874183695903E-4)[&theta=0.016846404865713087]:5.926871369993432E-4)[&theta=0.025836530386792976]:2.472049435675095E-4,6[&theta=8.396669362982979E-4]:0.001233379498936443)[&theta=0.7405569403048432]:0.030306774105332817,12[&theta=0.005249738481613201]:0.03154015360426926)[&theta=0.021437356176784217]:0.003183367236827439,((4[&theta=3.597306774531751E-4]:5.067410080520522E-4,8[&theta=3.129542133156221E-4]:5.067410080520522E-4)[&theta=0.11152434072942301]:0.010752442576354866,(5[&theta=4.4696506082074825E-4]:5.773492548576478E-4,9[&theta=3.880191158739737E-4]:5.773492548576478E-4)[&theta=0.06083586296754656]:0.01068183432954927)[&theta=0.20469013044241174]:0.023464337256689782)[&theta=0.21878235299467258]:0.007354479468426614)[&theta=0.024927239778996007]:0.04610003158147476,11[&theta=8.904111097040779E-5]:0.08817803189099807)[&theta=0.021792367374461847]:0.0;
tree STATE_6537000 = (((1[&theta=0.005370779054700826]:0.039502216131797926,2[&theta=0.003378416657569633]:0.039502216131797926)[&theta=0.022945469005045717]:0.0030001582655730455,(((((3[&theta=2.4128549449843156E-4]:3.4493697686483686E-4,7[&theta=2.3611488779974835E-4]:3.4493697686483686E-4)[&theta=0.2353218097409944]:6.511835579782816E-4,(10[&theta=2.538603962646604E-4]:3.974559022096442E-4,13[&theta=2.6438322639644215E-4]:3.974559022096442E-4)[&theta=0.014097746916229077]:5.986646326334743E-4)[&theta=0.026566127290019875]:2.496981079685315E-4,6[&theta=8.287369740917072E-4]:0.00124581864281165)[&theta=0.7238256366355318]:0.030612430493990737,12[&theta=0.004886157341092996]:0.03185824913680239)[&theta=0.02032578620737813]:0.0032154728159299456,((4[&theta=3.597306774531751E-4]:5.118517013237195E-4,8[&theta=3.0222685799148814E-4]:5.118517013237195E-4)[&theta=0.11664533145146333]:0.011666300077369273,(5[&theta=4.410488834842596E-4]:5.83172061587945E-4,9[&theta=3.880191158739737E-4]:5.83172061587945E-4)[&theta=0.06083586296754656]:0.011594979717105049)[&theta=0.20469013044241174]:0.02289557017403934)[&theta=0.2367427563521396]:0.007428652444638639)[&theta=0.024927239778996007]:0.04656496952311238,11[&theta=7.21673475708964E-5]:0.08906734392048335)[&theta=0.020557338576289542]:0.0;
tree STATE_6537500 = (((1[&theta=0.005234299005053809]:0.039018604470925256,2[&theta=0.0031751993046345043]:0.039018604470925256)[&theta=0.020834990503548676]:0.002963428389030076,(((((3[&theta=2.427645561344517E-4]:3.40714035455134E-4,7[&theta=2.448071558392112E-4]:3.40714035455134E-4)[&theta=0.09041277364561387]:6.432113479899577E-4,(10[&theta=2.538603962646604E-4]:3.925899901719516E-4,13[&theta=2.664385842970541E-4]:3.925899901719516E-4)[&theta=0.015257651966712405]:5.913353932731401E-4)[&theta=0.03476280748938348]:2.466411423464377E-4,6[&theta=8.430297643192516E-4]:0.0012305665257915295)[&theta=0.7203446622046493]:0.030237653334523197,12[&theta=0.00535577419321108]:0.03146821986031473)[&theta=0.02139376891823695]:0.00317610691949987,((4[&theta=3.597306774531751E-4]:5.05585281977226E-4,8[&theta=2.977985082552502E-4]:5.05585281977226E-4)[&theta=0.13056255938194547]:0.011523473691684195,(5[&theta=4.410488834842596E-4]:5.760324922954753E-4,9[&theta=3.832606262226685E-4]:5.760324922954753E-4)[&theta=0.06444939324167215]:0.011453026481365945)[&theta=0.19260708333181725]:0.022615267806153177)[&theta=0.27793368056898243]:0.007337706080140734)[&theta=0.02570031173469928]:0.04599489107043969,11[&theta=4.480367323955328E-5]:0.08797692393039502)[&theta=0.02244017697636869]:0.0;
tree STATE_6538000 = (((1[&theta=0.005736155863111005]:0.039018604470925256,2[&theta=0.003372765591175939]:0.039018604470925256)[&theta=0.021718000087596487]:0.002963428389030076,(((((3[&theta=2.3915196689265467E-4]:3.40714035455134E-4,7[&theta=2.3704524852336315E-4]:3.40714035455134E-4)[&theta=0.3137574700795065]:6.432113479899577E-4,(10[&theta=2.5666377378438267E-4]:3.925899901719516E-4,13[&theta=2.651402239358773E-4]:3.925899901719516E-4)[&theta=0.017982864221251803]:5.913353932731401E-4)[&theta=0.019991122271057777]:2.466411423464377E-4,6[&theta=8.430297643192516E-4]:0.0012305665257915295)[&theta=0.7916415491640488]:0.030237653334523197,12[&theta=0.005288682438692375]:0.03146821986031473)[&theta=0.02012290597756823]:0.00317610691949987,((4[&theta=3.513410501873679E-4]:5.05585281977226E-4,8[&theta=2.975057487999925E-4]:5.05585281977226E-4)[&theta=0.12200647919962716]:0.011523473691684195,(5[&theta=4.350420060908595E-4]:5.760324922954753E-4,9[&theta=3.832606262226685E-4]:5.760324922954753E-4)[&theta=0.06444939324167215]:0.011453026481365945)[&theta=0.19067347271652527]:0.022615267806153177)[&theta=0.23461699039856812]:0.007337706080140734)[&theta=0.02570031173469928]:0.04599489107043969,11[&theta=4.427270579321632E-5]:0.08797692393039502)[&theta=0.02400854427948724]:0.0;
tree STATE_6538500 = (((1[&theta=0.005640397168987293]:0.039018604470925256,2[&theta=0.0032277646268640253]:0.039018604470925256)[&theta=0.0199828911297972]:0.002963428389030076,(((((3[&theta=2.3915196689265467E-4]:3.40714035455134E-4,7[&theta=2.3704524852336315E-4]:3.40714035455134E-4)[&theta=0.20207024302636836]:6.417143652577622E-4,(10[&theta=2.622287124575447E-4]:3.925899901719516E-4,13[&theta=2.651402239358773E-4]:3.925899901719516E-4)[&theta=0.01643499977794637]:5.898384105409446E-4)[&theta=0.0186305583597792]:2.481381250786332E-4,6[&theta=8.430297643192516E-4]:0.0012305665257915295)[&theta=0.9331739444529852]:0.030237653334523197,12[&theta=0.005061350243717189]:0.03146821986031473)[&theta=0.02012290597756823]:0.00317610691949987,((4[&theta=3.490153392432613E-4]:5.05585281977226E-4,8[&theta=3.0799487142299883E-4]:5.05585281977226E-4)[&theta=0.1256975104293287]:0.011523473691684195,(5[&theta=4.350420060908595E-4]:5.760324922954753E-4,9[&theta=3.832606262226685E-4]:5.760324922954753E-4)[&theta=0.061083720404794734]:0.011453026481365945)[&theta=0.198117471400118]:0.022615267806153177)[&theta=0.2534941093929875]:0.007337706080140734)[&theta=0.025819551738802776]:0.04599489107043969,11[&theta=3.192816661916334E-5]:0.08797692393039502)[&theta=0.02319887550449784]:0.0;
tree STATE_6539000 = (((1[&theta=0.005640397168987293]:0.039018604470925256,2[&theta=0.003526214450174991]:0.039018604470925256)[&theta=0.020115621639178963]:0.0028642705567057253,(((((3[&theta=2.428125098282467E-4]:3.40714035455134E-4,7[&theta=2.3704524852336315E-4]:3.40714035455134E-4)[&theta=0.2552231247876707]:6.417143652577622E-4,(10[&theta=2.656932753099814E-4]:3.925899901719516E-4,13[&theta=2.651402239358773E-4]:3.925899901719516E-4)[&theta=0.016152642968426518]:5.898384105409446E-4)[&theta=0.024986618557672403]:2.481381250786332E-4,6[&theta=8.356475341821432E-4]:0.0012305665257915295)[&theta=0.7759403279390243]:0.030237653334523197,12[&theta=0.004766533594166839]:0.03146821986031473)[&theta=0.02012290597756823]:0.00317610691949987,((4[&theta=3.5201323500559927E-4]:5.05585281977226E-4,8[&theta=3.1672135615134117E-4]:5.05585281977226E-4)[&theta=0.1284227645663345]:0.011523473691684195,(5[&theta=4.513753219973349E-4]:5.760324922954753E-4,9[&theta=3.832606262226685E-4]:5.760324922954753E-4)[&theta=0.058825976509565094]:0.011453026481365945)[&theta=0.19407175094614804]:0.022615267806153177)[&theta=0.22001355782460652]:0.007238548247816383)[&theta=0.025819551738802776]:0.04609404890276404,11[&theta=3.6013411336924715E-5]:0.08797692393039502)[&theta=0.021720731194989507]:0.0;
tree STATE_6539500 = (((1[&theta=0.005640397168987293]:0.0391065468971824,2[&theta=0.003230883289390344]:0.0391065468971824)[&theta=0.021010010481284886]:0.0028707262181941126,(((((3[&theta=2.4061744836509794E-4]:3.4148195679276446E-4,7[&theta=2.3704524852336315E-4]:3.4148195679276446E-4)[&theta=0.3102205278456398]:6.431606988468296E-4,(10[&theta=2.5172606228116836E-4]:3.9347483258823316E-4,13[&theta=2.651402239358773E-4]:3.9347483258823316E-4)[&theta=0.016508852451938543]:5.911678230513609E-4)[&theta=0.023353292478425925]:2.4869739338313074E-4,6[&theta=8.356475341821432E-4]:0.0012333400490227248)[&theta=0.7833288558513225]:0.03030580473651764,12[&theta=0.004805276744152246]:0.03153914478554037)[&theta=0.02112753035599531]:0.003029896331340806,((4[&theta=3.5201323500559927E-4]:5.067247998297958E-4,8[&theta=3.1672135615134117E-4]:5.067247998297958E-4)[&theta=0.12443066266400912]:0.011549445974627122,(5[&theta=4.513753219973349E-4]:5.773307882151349E-4,9[&theta=3.832606262226685E-4]:5.773307882151349E-4)[&theta=0.061210695015475776]:0.011478839986241784)[&theta=0.18091488033385547]:0.022512870342424253)[&theta=0.1860317720912754]:0.007408231998495336)[&theta=0.026274751926770135]:0.0461979383819366,11[&theta=2.6141625745585636E-5]:0.08817521149731311)[&theta=0.021134705115110508]:0.0;
tree STATE_6540000 = (((1[&theta=0.005336835069359759]:0.03927397806716831,2[&theta=0.0031370174707145934]:0.03927397806716831)[&theta=0.020097296783362688]:0.002883016974795184,(((((3[&theta=2.428690444397313E-4]:3.4294398113628974E-4,7[&theta=2.3775135110841678E-4]:3.4294398113628974E-4)[&theta=0.17147444306771534]:6.459143336430698E-4,(10[&theta=2.654836686147916E-4]:3.9515945976212986E-4,13[&theta=2.659300149090736E-4]:3.9515945976212986E-4)[&theta=0.015392666094766567]:5.936988550172297E-4)[&theta=0.021242789624662833]:2.497621689475924E-4,6[&theta=8.472908620150189E-4]:0.001238620483726952)[&theta=0.789261311595026]:0.030435556318976216,12[&theta=0.00505190610331939]:0.031674176802703166)[&theta=0.020728871745445944]:0.0030428685604927744,((4[&theta=3.5306180044514674E-4]:5.088942965721045E-4,8[&theta=3.1766479530362645E-4]:5.088942965721045E-4)[&theta=0.12480131262689301]:0.011598893890785637,(5[&theta=4.398222146766475E-4]:5.798025781584888E-4,9[&theta=3.8440227036281E-4]:5.798025781584888E-4)[&theta=0.06052603281330502]:0.011527985609199253)[&theta=0.1938966033363328]:0.0226092571758382)[&theta=0.35291350893150036]:0.00743994967876755)[&theta=0.0263210616576271]:0.04639573070797759,11[&theta=2.7048958547332026E-5]:0.08855272574994108)[&theta=0.02276736741324759]:0.0;
tree STATE_6540500 = (((1[&theta=0.005635654346300358]:0.038837717455980976,2[&theta=0.003206245100128671]:0.038837717455980976)[&theta=0.02403416687942674]:0.002850992035907239,(((((3[&theta=2.3637612183534298E-4]:3.391345134384248E-4,7[&theta=2.3236492601989478E-4]:3.391345134384248E-4)[&theta=0.3089826613293498]:6.387394306707286E-4,(10[&theta=2.654836686147916E-4]:3.907699755306765E-4,13[&theta=2.6208535272582295E-4]:3.907699755306765E-4)[&theta=0.01686342874409738]:5.87103968578477E-4)[&theta=0.019926413443533266]:2.4698777730612956E-4,6[&theta=8.400296695542978E-4]:0.001224861721415283)[&theta=0.8779489042799438]:0.03009747408093976,12[&theta=0.005159335700732769]:0.03132233580235504)[&theta=0.020728871745445944]:0.0030090679687703598,((4[&theta=3.5306180044514674E-4]:5.032414305325962E-4,8[&theta=3.0095412825706445E-4]:5.032414305325962E-4)[&theta=0.1266336817826992]:0.011470051823164247,(5[&theta=4.398222146766475E-4]:5.733620534252211E-4,9[&theta=3.8440227036281E-4]:5.733620534252211E-4)[&theta=0.06052603281330502]:0.01139993120027162)[&theta=0.1846640806480918]:0.02235811051742856)[&theta=0.2410544245091975]:0.007357305720762812)[&theta=0.0263210616576271]:0.04588036071412241,11[&theta=2.1993043970529333E-5]:0.08756907020601062)[&theta=0.02195941581068501]:0.0;
tree STATE_6541000 = (((1[&theta=0.005635654346300358]:0.038032359698921187,2[&theta=0.003019759371031821]:0.038032359698921187)[&theta=0.01952464168901708]:0.002791872481468026,(((((3[&theta=2.3260247291335962E-4]:3.3210205558623784E-4,7[&theta=2.3236492601989478E-4]:3.3210205558623784E-4)[&theta=0.16455303059672907]:6.254942198569452E-4,(10[&theta=2.4242759513525916E-4]:3.826667796779236E-4,13[&theta=2.502560397132613E-4]:3.826667796779236E-4)[&theta=0.013389608201286417]:5.749294957652594E-4)[&theta=0.019926413443533266]:2.4186611889307017E-4,6[&theta=8.070912278881333E-4]:0.0011994623943362532)[&theta=0.7539858498181319]:0.0294733582521333,12[&theta=0.005159335700732769]:0.03067282064646955)[&theta=0.020728871745445944]:0.0032342187905163265,((4[&theta=3.413117171692357E-4]:4.928059720066761E-4,8[&theta=2.868006542662361E-4]:4.928059720066761E-4)[&theta=0.11991142619268827]:0.011232203262158236,(5[&theta=4.2414133587191465E-4]:5.614725396335546E-4,9[&theta=3.644196369306221E-4]:5.614725396335546E-4)[&theta=0.061646443710010046]:0.011163536694531356)[&theta=0.19264365149268914]:0.022182030202820967)[&theta=0.19200861399858513]:0.0069171927434033345)[&theta=0.02637135776810286]:0.04492896328867641,11[&theta=3.857048739352502E-5]:0.08575319546906562)[&theta=0.02229051601702612]:0.0;
tree STATE_6541500 = (((1[&theta=0.005446597244696414]:0.037906877158671574,2[&theta=0.0034426167460733558]:0.037906877158671574)[&theta=0.018720148699433493]:0.002782661082180657,(((((3[&theta=2.3633821612329642E-4]:3.3100633052770927E-4,7[&theta=2.3236492601989478E-4]:3.3100633052770927E-4)[&theta=0.10026620809665428]:6.234304877025261E-4,(10[&theta=2.4242759513525916E-4]:3.8140422326640315E-4,13[&theta=2.502560397132613E-4]:3.8140422326640315E-4)[&theta=0.016609632845586943]:5.730325949638321E-4)[&theta=0.02390527821264596]:2.4106811489754416E-4,6[&theta=8.021443126538673E-4]:0.0011955049331277795)[&theta=0.757518969437221]:0.02937611496004092,12[&theta=0.005091395507384168]:0.0305716198931687)[&theta=0.02097337554281684]:0.003223547930417986,((4[&theta=3.413117171692357E-4]:4.911800264774711E-4,8[&theta=2.993107640556462E-4]:4.911800264774711E-4)[&theta=0.11951882123596592]:0.011195144152255688,(5[&theta=4.2081525964640177E-4]:5.596200382081535E-4,9[&theta=3.644196369306221E-4]:5.596200382081535E-4)[&theta=0.0592350669334492]:0.011126704140525004)[&theta=0.19794773008681749]:0.022108843644853528)[&theta=0.3548683170460505]:0.006894370417265545)[&theta=0.024984208441039272]:0.04478072635336985,11[&theta=2.976541771822388E-5]:0.08547026459422208)[&theta=0.021862494113474074]:0.0;
tree STATE_6542000 = (((1[&theta=0.005422383923312566]:0.037783968127179386,2[&theta=0.0034426167460733558]:0.037783968127179386)[&theta=0.020259015656118918]:0.0027736385985518905,(((((3[&theta=2.352853247927447E-4]:3.29933077583853E-4,7[&theta=2.2734701927568825E-4]:3.29933077583853E-4)[&theta=0.2560279231596866]:6.214090804226417E-4,(10[&theta=2.4201822262689238E-4]:3.80167560496941E-4,13[&theta=2.51707461938988E-4]:3.80167560496941E-4)[&theta=0.016535427041318034]:5.711745975095537E-4)[&theta=0.015676237171831718]:2.40286477085448E-4,6[&theta=8.021443126538673E-4]:0.0011916286350919427)[&theta=0.8078679908236772]:0.029280866020814707,12[&theta=0.005014711933260112]:0.03047249465590665)[&theta=0.02097337554281684]:0.0031906702974381987,((4[&theta=3.4576951965676337E-4]:4.895874273010748E-4,8[&theta=2.993107640556462E-4]:4.895874273010748E-4)[&theta=0.11337040876403798]:0.011158845083899053,(5[&theta=4.16758773950509E-4]:5.578055295475779E-4,9[&theta=3.720206736451057E-4]:5.578055295475779E-4)[&theta=0.0592350669334492]:0.01109062698165255)[&theta=0.19794773008681749]:0.022014732442144722)[&theta=0.25923702165749307]:0.006894441772386427)[&theta=0.024984208441039272]:0.04463552959441314,11[&theta=3.690713426993855E-5]:0.08519313632014441)[&theta=0.026389627067205615]:0.0;
tree STATE_6542500 = (((1[&theta=0.005610842405094581]:0.037783968127179386,2[&theta=0.003315301601648641]:0.037783968127179386)[&theta=0.017843133434834933]:0.0027736385985518905,(((((3[&theta=2.3680098192419103E-4]:3.29933077583853E-4,7[&theta=2.2734701927568825E-4]:3.29933077583853E-4)[&theta=0.23904019676908483]:6.214090804226417E-4,(10[&theta=2.4201822262689238E-4]:3.80167560496941E-4,13[&theta=2.51707461938988E-4]:3.80167560496941E-4)[&theta=0.015948225741534323]:5.711745975095537E-4)[&theta=0.026035712651255923]:2.40286477085448E-4,6[&theta=8.021443126538673E-4]:0.0011916286350919427)[&theta=0.7457684704249533]:0.029280866020814707,12[&theta=0.0055083422818901434]:0.03047249465590665)[&theta=0.02090615154867618]:0.0031906702974381987,((4[&theta=3.4319117812946714E-4]:4.895874273010748E-4,8[&theta=2.993107640556462E-4]:4.895874273010748E-4)[&theta=0.11851887274155258]:0.011158845083899053,(5[&theta=4.16758773950509E-4]:5.578055295475779E-4,9[&theta=3.720206736451057E-4]:5.578055295475779E-4)[&theta=0.06364782774347476]:0.01109062698165255)[&theta=0.194654690117694]:0.022014732442144722)[&theta=0.23068489372511455]:0.006894441772386427)[&theta=0.025659782782410375]:0.04463552959441314,11[&theta=4.644464786183888E-5]:0.08519313632014441)[&theta=0.022221216789420857]:0.0;
tree STATE_6543000 = (((1[&theta=0.005316463379044693]:0.03738510721306377,2[&theta=0.0036078474845801243]:0.03738510721306377)[&theta=0.020335412893660195]:0.002744359089763372,(((((3[&theta=2.3793484787991737E-4]:3.264501874734463E-4,7[&theta=2.2982186195121893E-4]:3.264501874734463E-4)[&theta=0.3143528979096205]:6.148492666671662E-4,(10[&theta=2.5565850842636803E-4]:3.7615437744039916E-4,13[&theta=2.539296991146135E-4]:3.7615437744039916E-4)[&theta=0.017071352514720792]:5.651450767002134E-4)[&theta=0.024146801123643032]:2.3774992815608909E-4,6[&theta=8.021443126538673E-4]:0.0011790493822967016)[&theta=0.7282552333400583]:0.0289717668561148,12[&theta=0.005012039534849506]:0.030150816238411503)[&theta=0.02133916036961413]:0.0031569884547266516,((4[&theta=3.4319117812946714E-4]:4.844191694797808E-4,8[&theta=2.9532771129017483E-4]:4.844191694797808E-4)[&theta=0.1306812281590566]:0.011041048373514975,(5[&theta=4.2390389160676216E-4]:5.519171373420474E-4,9[&theta=3.603550455712472E-4]:5.519171373420474E-4)[&theta=0.05953127405876458]:0.010973550405652708)[&theta=0.18594975845107908]:0.021782337150143397)[&theta=0.28104406414269684]:0.0068216616096889865)[&theta=0.025908971812023982]:0.04416434117724803,11[&theta=1.0448495697655121E-4]:0.08429380748007517)[&theta=0.0243659686962607]:0.0;
tree STATE_6543500 = (((1[&theta=0.005446351544720264]:0.03757123658570656,2[&theta=0.0032354770115741753]:0.03757123658570656)[&theta=0.02004307378686664]:0.0027580224405937756,(((((3[&theta=2.3793484787991737E-4]:3.280754862387344E-4,7[&theta=2.2686046826126942E-4]:3.280754862387344E-4)[&theta=0.2569757893564199]:6.179104190031062E-4,(10[&theta=2.4034218513418893E-4]:3.7802713864155886E-4,13[&theta=2.542811192066069E-4]:3.7802713864155886E-4)[&theta=0.013746856914630125]:5.679587666002819E-4)[&theta=0.022822655764143912]:2.3893361460966447E-4,6[&theta=8.021443126538673E-4]:0.0011849195198515051)[&theta=0.7936961090682145]:0.029116008699759898,12[&theta=0.00490966577646041]:0.030300928219611403)[&theta=0.02133916036961413]:0.0031727061649145585,((4[&theta=3.368507540346082E-4]:4.868309490046475E-4,8[&theta=2.9229724538281515E-4]:4.868309490046475E-4)[&theta=0.1194186688906668]:0.011096018482210101,(5[&theta=4.3103259824707105E-4]:5.546649692511233E-4,9[&theta=3.603550455712472E-4]:5.546649692511233E-4)[&theta=0.05940718463132569]:0.011028184461963625)[&theta=0.18525316988057186]:0.02189078495331121)[&theta=0.25943243218228096]:0.006855624641774374)[&theta=0.025908971812023982]:0.04438422234729938,11[&theta=4.4866314146975706E-5]:0.08471348137359971)[&theta=0.023532749812847444]:0.0;
tree STATE_6544000 = (((1[&theta=0.005446351544720264]:0.03757123658570656,2[&theta=0.003011929161219976]:0.03757123658570656)[&theta=0.02045656132282796]:0.0027580224405937756,(((((3[&theta=2.3793484787991737E-4]:3.280754862387344E-4,7[&theta=2.2592044412959582E-4]:3.280754862387344E-4)[&theta=0.18666480920644246]:6.179104190031062E-4,(10[&theta=2.500441325507146E-4]:3.7802713864155886E-4,13[&theta=2.443377384798557E-4]:3.7802713864155886E-4)[&theta=0.015243852098794912]:5.679587666002819E-4)[&theta=0.018782471949510694]:2.3893361460966447E-4,6[&theta=8.021443126538673E-4]:0.0011849195198515051)[&theta=0.7622979558541898]:0.029116008699759898,12[&theta=0.00461096319427998]:0.030300928219611403)[&theta=0.02118863000897169]:0.0031727061649145585,((4[&theta=3.368507540346082E-4]:4.868309490046475E-4,8[&theta=2.979703589160382E-4]:4.868309490046475E-4)[&theta=0.13073848132534]:0.011383576388341012,(5[&theta=4.3103259824707105E-4]:5.546649692511233E-4,9[&theta=3.603550455712472E-4]:5.546649692511233E-4)[&theta=0.059466966399962254]:0.011315742368094536)[&theta=0.18553882126996674]:0.021603227047180304)[&theta=0.20208862891986598]:0.006855624641774374)[&theta=0.024810363390837645]:0.04438422234729938,11[&theta=4.071174919839129E-5]:0.08471348137359971)[&theta=0.019625923243287883]:0.0;
tree STATE_6544500 = (((1[&theta=0.005447936120480914]:0.037729780795598127,2[&theta=0.0030106069096974375]:0.037729780795598127)[&theta=0.021522443974791604]:0.002769660824859084,(((((3[&theta=2.359590639630025E-4]:3.2945990883105066E-4,7[&theta=2.296501129654868E-4]:3.2945990883105066E-4)[&theta=0.10510353693288915]:5.12395688086909E-4,(10[&theta=2.500441325507146E-4]:3.796223486867959E-4,13[&theta=2.443377384798557E-4]:3.796223486867959E-4)[&theta=0.012924240814094747]:4.622332482311637E-4)[&theta=0.03363247348455426]:3.480640811964074E-4,6[&theta=8.078098352588577E-4]:0.001189919678114367)[&theta=0.7286884625124819]:0.029238873290175205,12[&theta=0.005217189116498397]:0.030428792968289573)[&theta=0.02118863000897169]:0.003186094443764175,((4[&theta=3.368507540346082E-4]:4.888852925710252E-4,8[&theta=2.979703589160382E-4]:4.888852925710252E-4)[&theta=0.1292009143059391]:0.011431613139010977,(5[&theta=4.3103259824707105E-4]:5.570055608125388E-4,9[&theta=3.555224748305792E-4]:5.570055608125388E-4)[&theta=0.062227113636249685]:0.011363492870769465)[&theta=0.18235919250668242]:0.021694388980471747)[&theta=0.3082962577978514]:0.006884554208403462)[&theta=0.025744225685506703]:0.045724407934951944,11[&theta=5.7950896693980806E-5]:0.08622384955540915)[&theta=0.02129468022861641]:0.0;
tree STATE_6545000 = (((1[&theta=0.005118057054016891]:0.037729780795598127,2[&theta=0.003443164039762205]:0.037729780795598127)[&theta=0.02227515262446943]:0.002769660824859084,(((((3[&theta=2.326548218363962E-4]:3.2945990883105066E-4,7[&theta=2.296501129654868E-4]:3.2945990883105066E-4)[&theta=0.1729676298370473]:5.12395688086909E-4,(10[&theta=2.4566298781228716E-4]:3.796223486867959E-4,13[&theta=2.443377384798557E-4]:3.796223486867959E-4)[&theta=0.011371994567322536]:4.622332482311637E-4)[&theta=0.027578334542730967]:3.480640811964074E-4,6[&theta=8.078098352588577E-4]:0.001189919678114367)[&theta=0.8222755480938738]:0.029238873290175205,12[&theta=0.005217189116498397]:0.030428792968289573)[&theta=0.020991816305382646]:0.003186094443764175,((4[&theta=3.46736970258672E-4]:4.888852925710252E-4,8[&theta=2.979703589160382E-4]:4.888852925710252E-4)[&theta=0.13269770460301464]:0.011431613139010977,(5[&theta=4.3103259824707105E-4]:5.570055608125388E-4,9[&theta=3.5931074577990794E-4]:5.570055608125388E-4)[&theta=0.06031489181319353]:0.011363492870769465)[&theta=0.19099738879876615]:0.021694388980471747)[&theta=0.3415985267372932]:0.006884554208403462)[&theta=0.026264503394728463]:0.045724407934951944,11[&theta=6.0562041345860174E-5]:0.08622384955540915)[&theta=0.0210492804243786]:0.0;
tree STATE_6545500 = (((1[&theta=0.005496175688661998]:0.03784760009141663,2[&theta=0.003263898751626554]:0.03784760009141663)[&theta=0.018845292166305087]:0.0027783096821055314,(((((3[&theta=2.3439971398111166E-4]:3.30488717735857E-4,7[&theta=2.296501129654868E-4]:3.30488717735857E-4)[&theta=0.20544675296666984]:5.139957530191145E-4,(10[&theta=2.528132850393896E-4]:3.8080780051970086E-4,13[&theta=2.536276421364322E-4]:3.8080780051970086E-4)[&theta=0.012737686961118554]:4.6367667023527055E-4)[&theta=0.03305125554997886]:3.4915098560140355E-4,6[&theta=8.318280054761313E-4]:0.001193635456356375)[&theta=0.7616470921294468]:0.029330177914504665,12[&theta=0.004945472935154848]:0.03052381337086104)[&theta=0.020876346451543296]:0.0031960437038939735,((4[&theta=3.46736970258672E-4]:4.904119412737778E-4,8[&theta=2.990189970032103E-4]:4.904119412737778E-4)[&theta=0.12047680449405349]:0.011467310791679688,(5[&theta=4.138734933467984E-4]:5.587449295965096E-4,9[&theta=3.6244504074318186E-4]:5.587449295965096E-4)[&theta=0.060963554750844536]:0.011398977803356957)[&theta=0.19099738879876615]:0.021762134341801548)[&theta=0.3405305514384718]:0.006906052698767151)[&theta=0.026264503394728463]:0.045867192160860895,11[&theta=7.92006191570504E-5]:0.08649310193438306)[&theta=0.021834483960130265]:0.0;
tree STATE_6546000 = (((1[&theta=0.005131041953360679]:0.03784760009141663,2[&theta=0.002933272727597331]:0.03784760009141663)[&theta=0.023235613678224017]:0.0027783096821055314,(((((3[&theta=2.3439971398111166E-4]:3.30488717735857E-4,7[&theta=2.257453391248102E-4]:3.30488717735857E-4)[&theta=0.17489718916107924]:5.139957530191145E-4,(10[&theta=2.4719651906770086E-4]:3.8080780051970086E-4,13[&theta=2.536276421364322E-4]:3.8080780051970086E-4)[&theta=0.01124043895947538]:4.6367667023527055E-4)[&theta=0.029386880919330335]:3.4915098560140355E-4,6[&theta=8.112807585601341E-4]:0.001193635456356375)[&theta=0.743586304161664]:0.029330177914504665,12[&theta=0.00500354008914071]:0.03052381337086104)[&theta=0.02275133237270842]:0.0031960437038939735,((4[&theta=3.46736970258672E-4]:4.904119412737778E-4,8[&theta=2.860242446719996E-4]:4.904119412737778E-4)[&theta=0.13840434502482019]:0.011825819113129923,(5[&theta=4.2672728435519055E-4]:5.587449295965096E-4,9[&theta=3.6244504074318186E-4]:5.587449295965096E-4)[&theta=0.0636529342107312]:0.011757486124807192)[&theta=0.1744147547763551]:0.021403626020351313)[&theta=0.27617716252563423]:0.006906052698767151)[&theta=0.026432901479429834]:0.045867192160860895,11[&theta=2.069427142383671E-5]:0.08649310193438306)[&theta=0.02050173791961275]:0.0;
tree STATE_6546500 = (((1[&theta=0.005131041953360679]:0.037361965337372606,2[&theta=0.0033764580993917606]:0.037361965337372606)[&theta=0.017968059391041753]:0.0027426602951993936,(((((3[&theta=2.3439971398111166E-4]:3.262481104908978E-4,7[&theta=2.257453391248102E-4]:3.262481104908978E-4)[&theta=0.17413412128371583]:5.074005078650174E-4,(10[&theta=2.4742163841211576E-4]:3.759215329070452E-4,13[&theta=2.536276421364322E-4]:3.759215329070452E-4)[&theta=0.012490477333167263]:4.5772708544887E-4)[&theta=0.042239380459649756]:3.4467091678311095E-4,6[&theta=8.112807585601341E-4]:0.0011783195351390261)[&theta=0.6506457394617465]:0.02895383294935036,12[&theta=0.004891761579669797]:0.03013215248448939)[&theta=0.02208778520423594]:0.0031550342371297474,((4[&theta=3.420193205701032E-4]:4.841193076086182E-4,8[&theta=2.860242446719996E-4]:4.841193076086182E-4)[&theta=0.11227287804491835]:0.011674078216943573,(5[&theta=4.2672728435519055E-4]:5.515754933362832E-4,9[&theta=3.6244504074318186E-4]:5.515754933362832E-4)[&theta=0.06267802705522815]:0.011606622031215909)[&theta=0.18985216243426606]:0.021128989197066943)[&theta=0.2425975772564675]:0.006817438910952864)[&theta=0.026230580739848016]:0.0452786554364734,11[&theta=6.071135101876079E-5]:0.0853832810690454)[&theta=0.019862081230956726]:0.0;
tree STATE_6547000 = (((1[&theta=0.005175411856093576]:0.037361965337372606,2[&theta=0.0028155519176397983]:0.037361965337372606)[&theta=0.01948582988413092]:0.0027426602951993936,(((((3[&theta=2.331692233246209E-4]:3.262481104908978E-4,7[&theta=2.2943872646751561E-4]:3.262481104908978E-4)[&theta=0.11366399201111617]:5.074005078650174E-4,(10[&theta=2.4742163841211576E-4]:3.759215329070452E-4,13[&theta=2.4945649020856564E-4]:3.759215329070452E-4)[&theta=0.01435600453248202]:4.5772708544887E-4)[&theta=0.028884999395663507]:3.4467091678311095E-4,6[&theta=8.070340990975917E-4]:0.0011783195351390261)[&theta=0.7992624648206272]:0.02895383294935036,12[&theta=0.004885345615825319]:0.03013215248448939)[&theta=0.020382251391581778]:0.0031550342371297474,((4[&theta=3.420193205701032E-4]:4.841193076086182E-4,8[&theta=2.860242446719996E-4]:4.841193076086182E-4)[&theta=0.14183696081901168]:0.011674078216943573,(5[&theta=4.24958781956496E-4]:5.515754933362832E-4,9[&theta=3.6868113724136637E-4]:5.515754933362832E-4)[&theta=0.05975019378769353]:0.011606622031215909)[&theta=0.18416642339981087]:0.021128989197066943)[&theta=0.3217942377040573]:0.006817438910952864)[&theta=0.025521247639168566]:0.0452786554364734,11[&theta=1.3791527581164058E-5]:0.0853832810690454)[&theta=0.02032482851888556]:0.0;
tree STATE_6547500 = (((1[&theta=0.0055229425928311985]:0.037361965337372606,2[&theta=0.00298164568578392]:0.037361965337372606)[&theta=0.022888051945401597]:0.0027426602951993936,(((((3[&theta=2.331692233246209E-4]:3.262481104908978E-4,7[&theta=2.2943872646751561E-4]:3.262481104908978E-4)[&theta=0.17282300640758627]:5.074005078650174E-4,(10[&theta=2.4098780581780738E-4]:3.759215329070452E-4,13[&theta=2.5297526426215774E-4]:3.759215329070452E-4)[&theta=0.011589418739288692]:4.5772708544887E-4)[&theta=0.034293188808250614]:3.4467091678311095E-4,6[&theta=8.070340990975917E-4]:0.0011783195351390261)[&theta=0.6949964351088946]:0.02895383294935036,12[&theta=0.004646129451910571]:0.03013215248448939)[&theta=0.021145988835759643]:0.0031550342371297474,((4[&theta=3.370477396879996E-4]:4.841193076086182E-4,8[&theta=2.860242446719996E-4]:4.841193076086182E-4)[&theta=0.13677306965848515]:0.011525509531457175,(5[&theta=4.396433271195826E-4]:5.515754933362832E-4,9[&theta=3.534047341135698E-4]:5.515754933362832E-4)[&theta=0.061001455043855436]:0.01145805334572951)[&theta=0.16843032172377945]:0.021277557882553342)[&theta=0.1841911741945992]:0.006817438910952864)[&theta=0.026181620686173787]:0.0452786554364734,11[&theta=6.0795782204424086E-5]:0.0853832810690454)[&theta=0.019601036550257012]:0.0;
tree STATE_6548000 = (((1[&theta=0.005465114508075328]:0.037517238018606514,2[&theta=0.003326924975805933]:0.037517238018606514)[&theta=0.022888051945401597]:0.0027540585236893525,(((((3[&theta=2.3052667777402356E-4]:3.276039657947071E-4,7[&theta=2.2915114035539647E-4]:3.276039657947071E-4)[&theta=0.17204361741985214]:5.563087305101022E-4,(10[&theta=2.4339890507316851E-4]:3.774838261060502E-4,13[&theta=2.5297526426215774E-4]:3.774838261060502E-4)[&theta=0.014372733874178886]:5.064288701987591E-4)[&theta=0.032071078856983994]:2.993038198125786E-4,6[&theta=8.077960347254412E-4]:0.001183216516117388)[&theta=0.7488166971855669]:0.029074162253053964,12[&theta=0.005387284977553474]:0.030257378769171353)[&theta=0.02165117561723961]:0.0031681462514726866,((4[&theta=3.370477396879996E-4]:4.8613126019865765E-4,8[&theta=2.8832337840147286E-4]:4.8613126019865765E-4)[&theta=0.1344204404543357]:0.011573408424124531,(5[&theta=4.399933825016785E-4]:5.538677872501574E-4,9[&theta=3.5320871116500507E-4]:5.538677872501574E-4)[&theta=0.061001455043855436]:0.011505671897073032)[&theta=0.18263922157446727]:0.02136598533632085)[&theta=0.2488294576827787]:0.006845771521651826)[&theta=0.026181620686173787]:0.045466829109052,11[&theta=3.183764853928344E-5]:0.08573812565134786)[&theta=0.01890773373594552]:0.0;
tree STATE_6548500 = (((1[&theta=0.005489481748938048]:0.037517238018606514,2[&theta=0.0031369274976604704]:0.037517238018606514)[&theta=0.020064094544241285]:0.0027540585236893525,(((((3[&theta=2.3052667777402356E-4]:3.276039657947071E-4,7[&theta=2.2915114035539647E-4]:3.276039657947071E-4)[&theta=0.22993754208541012]:5.563087305101022E-4,(10[&theta=2.4339890507316851E-4]:3.774838261060502E-4,13[&theta=2.5297526426215774E-4]:3.774838261060502E-4)[&theta=0.012723664357706953]:5.064288701987591E-4)[&theta=0.025949869850726344]:2.993038198125786E-4,6[&theta=8.077960347254412E-4]:0.001183216516117388)[&theta=0.8354729759449311]:0.029074162253053964,12[&theta=0.005223579420984544]:0.030257378769171353)[&theta=0.02259286836494177]:0.0031681462514726866,((4[&theta=3.370477396879996E-4]:4.8613126019865765E-4,8[&theta=2.8832337840147286E-4]:4.8613126019865765E-4)[&theta=0.1344204404543357]:0.011573408424124531,(5[&theta=4.4324255674882515E-4]:5.538677872501574E-4,9[&theta=3.5320871116500507E-4]:5.538677872501574E-4)[&theta=0.061199682585529325]:0.011505671897073032)[&theta=0.176267221521317]:0.02136598533632085)[&theta=0.2949811146431556]:0.006845771521651826)[&theta=0.025796918230105124]:0.045466829109052,11[&theta=2.2404016627420145E-5]:0.08573812565134786)[&theta=0.020572961240836126]:0.0;
tree STATE_6549000 = (((1[&theta=0.005509347540887805]:0.03726252071815264,2[&theta=0.0031623859673131356]:0.03726252071815264)[&theta=0.019992095114385305]:0.00273536028284075,(((((3[&theta=2.3052667777402356E-4]:3.2537975094861887E-4,7[&theta=2.2915114035539647E-4]:3.2537975094861887E-4)[&theta=0.2144184546310322]:5.525317611611278E-4,(10[&theta=2.4339890507316851E-4]:3.7492095990830274E-4,13[&theta=2.5297526426215774E-4]:3.7492095990830274E-4)[&theta=0.012909045351701813]:5.029905522014439E-4)[&theta=0.03451586420585836]:2.97271744291444E-4,6[&theta=7.881222530406985E-4]:0.0011751832564011906)[&theta=0.7454203361879301]:0.028876767868147937,12[&theta=0.0046754010594237845]:0.03005195112454913)[&theta=0.02163052867588573]:0.0031466366280772234,((4[&theta=3.370477396879996E-4]:4.828307495853062E-4,8[&theta=2.91658456230926E-4]:4.828307495853062E-4)[&theta=0.128239835750214]:0.011494832614535853,(5[&theta=4.3196622762696767E-4]:5.501073902959159E-4,9[&theta=3.5320871116500507E-4]:5.501073902959159E-4)[&theta=0.058290159047910954]:0.011427555973825243)[&theta=0.1866416814215365]:0.021220924388505192)[&theta=0.4804006173472274]:0.00679929324836704)[&theta=0.025796918230105124]:0.04515813932850068,11[&theta=3.825382637924057E-5]:0.08515602032949407)[&theta=0.0190228159086024]:0.0;
tree STATE_6549500 = (((1[&theta=0.005095773885480016]:0.03705335512752664,2[&theta=0.0031623859673131356]:0.03705335512752664)[&theta=0.019684523145954473]:0.002720005893548011,(((((3[&theta=2.3603819807647966E-4]:3.2355329781358567E-4,7[&theta=2.2038809049006443E-4]:3.2355329781358567E-4)[&theta=0.2564971508810657]:5.380001598722238E-4,(10[&theta=2.4339890507316851E-4]:3.7281641726046505E-4,13[&theta=2.5297526426215774E-4]:3.7281641726046505E-4)[&theta=0.014291751481275075]:4.887370404253444E-4)[&theta=0.024401240801396912]:3.070331462296785E-4,6[&theta=7.912396995973241E-4]:0.001168586603915488)[&theta=0.7542026024531706]:0.028714673997682308,12[&theta=0.0046754010594237845]:0.029883260601597794)[&theta=0.02163052867588573]:0.0031289736225662557,((4[&theta=3.370477396879996E-4]:4.8012047725367067E-4,8[&theta=2.925467368583216E-4]:4.8012047725367067E-4)[&theta=0.128239835750214]:0.011430308706688815,(5[&theta=4.231899657540934E-4]:5.47019474208078E-4,9[&theta=3.5320871116500507E-4]:5.47019474208078E-4)[&theta=0.06456271618678341]:0.011363409709734408)[&theta=0.18039310366152403]:0.021101805040221563)[&theta=0.6012462140912207]:0.006761126796910599)[&theta=0.025796918230105124]:0.044904653286703844,11[&theta=3.720910010160509E-5]:0.08467801430777849)[&theta=0.018940856583779413]:0.0;
tree STATE_6550000 = (((1[&theta=0.005546957593615097]:0.03705335512752664,2[&theta=0.003389244018973953]:0.03705335512752664)[&theta=0.019286181550787804]:0.002720005893548011,(((((3[&theta=2.359584570180176E-4]:3.2355329781358567E-4,7[&theta=2.2470623134133663E-4]:3.2355329781358567E-4)[&theta=0.23135231725775837]:5.380001598722238E-4,(10[&theta=2.4339890507316851E-4]:3.7281641726046505E-4,13[&theta=2.4402263888563235E-4]:3.7281641726046505E-4)[&theta=0.01259769734938341]:4.887370404253444E-4)[&theta=0.02242397118181069]:3.070331462296785E-4,6[&theta=8.100223571061837E-4]:0.001168586603915488)[&theta=0.8151398795620571]:0.028714673997682308,12[&theta=0.004901540538993881]:0.029883260601597794)[&theta=0.02205847799158872]:0.0031289736225662557,((4[&theta=3.2967148189028665E-4]:4.8012047725367067E-4,8[&theta=2.925467368583216E-4]:4.8012047725367067E-4)[&theta=0.12235544338089809]:0.011430308706688815,(5[&theta=4.231899657540934E-4]:5.47019474208078E-4,9[&theta=3.773730843871717E-4]:5.47019474208078E-4)[&theta=0.06347868608870065]:0.011363409709734408)[&theta=0.1721766554174684]:0.021101805040221563)[&theta=0.3895179848683704]:0.006761126796910599)[&theta=0.025891174411000466]:0.044904653286703844,11[&theta=5.3664330429723554E-5]:0.08467801430777849)[&theta=0.020967873710832415]:0.0;
tree STATE_6550500 = (((1[&theta=0.005233341451164941]:0.03705335512752664,2[&theta=0.0030935192960015005]:0.03705335512752664)[&theta=0.020174042151686715]:0.002720005893548011,(((((3[&theta=2.3175338161077587E-4]:3.2355329781358567E-4,7[&theta=2.2470623134133663E-4]:3.2355329781358567E-4)[&theta=0.17721187072866612]:5.380001598722238E-4,(10[&theta=2.450608022378956E-4]:3.7281641726046505E-4,13[&theta=2.4402263888563235E-4]:3.7281641726046505E-4)[&theta=0.012844569643218444]:4.887370404253444E-4)[&theta=0.031158335579786246]:3.070331462296785E-4,6[&theta=8.100223571061837E-4]:0.001168586603915488)[&theta=0.8005754708279452]:0.028714673997682308,12[&theta=0.005115710784801896]:0.029883260601597794)[&theta=0.02097332092114326]:0.0031289736225662557,((4[&theta=3.2967148189028665E-4]:4.8012047725367067E-4,8[&theta=2.902687606770817E-4]:4.8012047725367067E-4)[&theta=0.12451136820713361]:0.011430308706688815,(5[&theta=4.231899657540934E-4]:5.47019474208078E-4,9[&theta=3.773730843871717E-4]:5.47019474208078E-4)[&theta=0.06307450821294468]:0.011363409709734408)[&theta=0.1776348593608421]:0.021101805040221563)[&theta=0.2943168436680372]:0.006761126796910599)[&theta=0.02600821276180094]:0.044904653286703844,11[&theta=3.8481367510131004E-5]:0.08467801430777849)[&theta=0.018009449541241073]:0.0;
tree STATE_6551000 = (((1[&theta=0.005233341451164941]:0.03699450800665891,2[&theta=0.003535934542433952]:0.03699450800665891)[&theta=0.01890589619692919]:0.0027156860548983794,(((((3[&theta=2.3175338161077587E-4]:3.23039439353048E-4,7[&theta=2.1908014524396523E-4]:3.23039439353048E-4)[&theta=0.17222578903809876]:4.891112668796925E-4,(10[&theta=2.3661352333031782E-4]:3.7222432046673365E-4,13[&theta=2.4402263888563235E-4]:3.7222432046673365E-4)[&theta=0.011537577816438995]:4.399263857660068E-4)[&theta=0.02832688552438009]:3.5457998053601853E-4,6[&theta=8.100223571061837E-4]:0.001166730686768759)[&theta=0.9002224465181463]:0.02866907014114615,12[&theta=0.0046262595259968205]:0.02983580082791491)[&theta=0.021753223706757235]:0.003124004272602527,((4[&theta=3.436044213079333E-4]:4.793579630991825E-4,8[&theta=2.871112717762175E-4]:4.793579630991825E-4)[&theta=0.12064737431809398]:0.011412155404357546,(5[&theta=4.231899657540934E-4]:5.461507129041439E-4,9[&theta=3.575912710079448E-4]:5.461507129041439E-4)[&theta=0.06307450821294468]:0.011345362654552583)[&theta=0.1703177574797124]:0.02106829173306071)[&theta=0.2779795424928069]:0.006750388961039855)[&theta=0.026133730087965008]:0.0448333369497516,11[&theta=3.1774500681629536E-5]:0.08454353101130889)[&theta=0.022262885900739292]:0.0;
tree STATE_6551500 = (((1[&theta=0.005632222822017845]:0.03748558070935124,2[&theta=0.003482154177545473]:0.03748558070935124)[&theta=0.02391466782538365]:0.0027517346297409664,(((((3[&theta=2.3175338161077587E-4]:3.2732753126471124E-4,7[&theta=2.1412842989341417E-4]:3.2732753126471124E-4)[&theta=0.323472774655307]:4.95603830362376E-4,(10[&theta=2.4307747960102425E-4]:3.7716530259917645E-4,13[&theta=2.541110616081066E-4]:3.7716530259917645E-4)[&theta=0.013496792414813635]:4.457660590279108E-4)[&theta=0.03387198279362709]:3.5928674807381286E-4,6[&theta=7.935943200809713E-4]:0.0011822181097009001)[&theta=0.7391391239188159]:0.02904962927050001,12[&theta=0.005095832989917361]:0.03023184738020091)[&theta=0.022161910282386132]:0.0031654729473878027,((4[&theta=3.3269352703928906E-4]:4.857210592229054E-4,8[&theta=2.832382427886783E-4]:4.857210592229054E-4)[&theta=0.13153497280427848]:0.011563642700713911,(5[&theta=4.231899657540934E-4]:5.534004297165666E-4,9[&theta=3.6261010555954204E-4]:5.534004297165666E-4)[&theta=0.06307450821294468]:0.01149596333022025)[&theta=0.18175403241261398]:0.0213479565676519)[&theta=0.1792555040761623]:0.006839995011503494)[&theta=0.025806623300664737]:0.04542846387893437,11[&theta=3.206042765979736E-5]:0.08566577921802658)[&theta=0.019980233266605224]:0.0;
tree STATE_6552000 = (((1[&theta=0.005577133322813002]:0.037118929400633834,2[&theta=0.0031726266636636683]:0.037118929400633834)[&theta=0.020592784495422883]:0.0027248195577547416,(((((3[&theta=2.3254870246196385E-4]:3.241258983849115E-4,7[&theta=2.257864663725448E-4]:3.241258983849115E-4)[&theta=0.15074589468559815]:4.907562652568314E-4,(10[&theta=2.4069990736314207E-4]:3.7347620003803385E-4,13[&theta=2.516255684788794E-4]:3.7347620003803385E-4)[&theta=0.011775390489065177]:4.4140596360370905E-4)[&theta=0.0280812224108146]:3.55772517964708E-4,6[&theta=7.901645183644944E-4]:0.0011706546816064509)[&theta=0.742056187548906]:0.028765491092879958,12[&theta=0.005045989988971334]:0.02993614577448641)[&theta=0.020109179852170873]:0.0031345110474543803,((4[&theta=3.294394086614368E-4]:4.8097015877890457E-4,8[&theta=2.804678529365776E-4]:4.8097015877890457E-4)[&theta=0.1338089538371091]:0.01145053721723131,(5[&theta=4.1905069001543305E-4]:5.47987548604397E-4,9[&theta=3.5674045912986095E-4]:5.47987548604397E-4)[&theta=0.0617675094402638]:0.011383519827405816)[&theta=0.17836042084729672]:0.021139149445930577)[&theta=0.35321019648727786]:0.006773092136447785)[&theta=0.026868079846844587]:0.04498412220357445,11[&theta=3.90422492102885E-5]:0.08482787116196303)[&theta=0.022007983644700024]:0.0;
tree STATE_6552500 = (((1[&theta=0.005672892685454067]:0.037324538634543776,2[&theta=0.0036007178057134927]:0.037324538634543776)[&theta=0.020550434699986218]:0.0027399128826662913,(((((3[&theta=2.3254870246196385E-4]:3.259212970866897E-4,7[&theta=2.2435847252718272E-4]:3.259212970866897E-4)[&theta=0.24062917581991708]:5.003637592966952E-4,(10[&theta=2.3644132177110078E-4]:3.7554496001073135E-4,13[&theta=2.516255684788794E-4]:3.7554496001073135E-4)[&theta=0.010613017846332324]:4.5074009637265355E-4)[&theta=0.036717141596030935]:3.508541175331831E-4,6[&theta=7.940735238835635E-4]:0.001177139173916568)[&theta=0.7595933741002878]:0.028804784875844425,12[&theta=0.004698159059104881]:0.029981924049760994)[&theta=0.021733966365375536]:0.0032719178080591327,((4[&theta=3.4057646999900666E-4]:4.836343494621193E-4,8[&theta=2.804678529365776E-4]:4.836343494621193E-4)[&theta=0.126692795045051]:0.010836655811857731,(5[&theta=4.264763983261414E-4]:5.510229621219758E-4,9[&theta=3.5168503775390224E-4]:5.510229621219758E-4)[&theta=0.0601102055275103]:0.010769267199197874)[&theta=0.17703086332045165]:0.021933551696500277)[&theta=0.33608120945784453]:0.006810609659389941)[&theta=0.02619872097553512]:0.0452332983262088,11[&theta=5.974889430158654E-5]:0.08529774984341887)[&theta=0.023181965875437867]:0.0;
tree STATE_6553000 = (((1[&theta=0.004966178099035747]:0.03793206705560296,2[&theta=0.0033943534258766813]:0.03793206705560296)[&theta=0.017363169352796557]:0.0027845102175119846,(((((3[&theta=2.4196873986638014E-4]:3.312262910196993E-4,7[&theta=2.2102013141015887E-4]:3.312262910196993E-4)[&theta=0.2691238802209465]:5.085081387253914E-4,(10[&theta=2.4313172667144603E-4]:3.816576741912329E-4,13[&theta=2.555227043181578E-4]:3.816576741912329E-4)[&theta=0.012199661560027112]:4.5807675555385784E-4)[&theta=0.03298473327902929]:3.5656494091760866E-4,6[&theta=8.211376617698206E-4]:0.0011962993706626994)[&theta=0.7957246722411163]:0.029273637971281623,12[&theta=0.005134873808223114]:0.030469937341944323)[&theta=0.022603284407217858]:0.0033251745429709392,((4[&theta=3.3857154336153184E-4]:4.91506425673847E-4,8[&theta=2.8840404396960175E-4]:4.91506425673847E-4)[&theta=0.12472203411759776]:0.01101304316012214,(5[&theta=4.385440849888183E-4]:5.599919171952877E-4,9[&theta=3.756598804268156E-4]:5.599919171952877E-4)[&theta=0.058711089379618435]:0.0109445576686007)[&theta=0.19296318383910113]:0.022290562299119274)[&theta=0.3667836432654358]:0.006921465388199682)[&theta=0.026377586135877495]:0.04553910011319457,11[&theta=2.0079521074450548E-5]:0.08625567738630951)[&theta=0.0254409067083173]:0.0;
tree STATE_6553500 = (((1[&theta=0.005622246835283265]:0.03787157752294474,2[&theta=0.0032499311675414843]:0.03787157752294474)[&theta=0.015974277135306657]:0.0027800698129990323,(((((3[&theta=2.3842359253296546E-4]:3.306980908686628E-4,7[&theta=2.2102013141015887E-4]:3.306980908686628E-4)[&theta=0.22929634646320768]:5.076972306454465E-4,(10[&theta=2.4267811103182528E-4]:3.810490520902171E-4,13[&theta=2.555227043181578E-4]:3.810490520902171E-4)[&theta=0.012068714800077077]:4.573462694238922E-4)[&theta=0.049600575544165595]:3.559963337123436E-4,6[&theta=8.211376617698206E-4]:0.001194391655226453)[&theta=0.7492361252656974]:0.029226955867786102,12[&theta=0.0051788968191524495]:0.030421347523012555)[&theta=0.022603284407217858]:0.0033198719515298673,((4[&theta=3.3857154336153184E-4]:4.907226298964131E-4,8[&theta=3.0119640575339355E-4]:4.907226298964131E-4)[&theta=0.12949315989979537]:0.010995480873497368,(5[&theta=4.4621064041893365E-4]:5.590989089309643E-4,9[&theta=3.733797955931984E-4]:5.590989089309643E-4)[&theta=0.057876958793450166]:0.010927104594462817)[&theta=0.19163820105570178]:0.02225501597114864)[&theta=0.4866182225170614]:0.00691042786140135)[&theta=0.026319252370748804]:0.04546647979225385,11[&theta=9.173864738663823E-5]:0.08611812712819762)[&theta=0.023358971124075402]:0.0;
tree STATE_6554000 = (((1[&theta=0.005700847017896137]:0.0377971555868818,2[&theta=0.0033870452190600067]:0.0377971555868818)[&theta=0.019857989824555788]:0.002774606661173677,(((((3[&theta=2.3842359253296546E-4]:3.30048231692349E-4,7[&theta=2.2102013141015887E-4]:3.30048231692349E-4)[&theta=0.206800256599919]:5.066995481270583E-4,(10[&theta=2.4539781357865123E-4]:3.8030024757648067E-4,13[&theta=2.555227043181578E-4]:3.8030024757648067E-4)[&theta=0.014269272779478273]:4.564475322429266E-4)[&theta=0.03232962892916773]:3.5529676062563686E-4,6[&theta=8.211376617698206E-4]:0.0011920445404450441)[&theta=0.7845831643869913]:0.029169521591656755,12[&theta=0.004963879055517809]:0.030361566132101798)[&theta=0.022603284407217858]:0.0033133480274085587,((4[&theta=3.460892726038886E-4]:4.897583043896484E-4,8[&theta=3.0119640575339355E-4]:4.897583043896484E-4)[&theta=0.13071225135964046]:0.011350367476316792,(5[&theta=4.2111064695662714E-4]:5.580002162972046E-4,9[&theta=3.578673952905947E-4]:5.580002162972046E-4)[&theta=0.06002586608602183]:0.011282125564409235)[&theta=0.17674189876562235]:0.021834788378803916)[&theta=0.31033012358059703]:0.00689684808854512)[&theta=0.026319252370748804]:0.045377133013655674,11[&theta=2.3121098425428565E-5]:0.08594889526171115)[&theta=0.023511475245092988]:0.0;
tree STATE_6554500 = (((1[&theta=0.0054336839693916]:0.03800970538119584,2[&theta=0.003494269015254728]:0.03800970538119584)[&theta=0.01886039406674278]:0.0027902094774697184,(((((3[&theta=2.3706907867796317E-4]:3.3190423600459596E-4,7[&theta=2.3380860533822273E-4]:3.3190423600459596E-4)[&theta=0.10610287354116292]:5.095489393857698E-4,(10[&theta=2.504228411329698E-4]:3.824388407627895E-4,13[&theta=2.555529191799079E-4]:3.824388407627895E-4)[&theta=0.01152869461424079]:4.590143346275763E-4)[&theta=0.032653689755267896]:3.5729474836357215E-4,6[&theta=8.264041911410342E-4]:0.001198747923753938)[&theta=0.810934243794364]:0.029333554459164312,12[&theta=0.005153137005674856]:0.03053230238291825)[&theta=0.023311685759580657]:0.0033319804199995265,((4[&theta=3.460892726038886E-4]:4.925124276892796E-4,8[&theta=2.9499799031077264E-4]:4.925124276892796E-4)[&theta=0.132143293372528]:0.011414195514036043,(5[&theta=4.2111064695662714E-4]:5.611380934564668E-4,9[&theta=3.578673952905947E-4]:5.611380934564668E-4)[&theta=0.06419194457473205]:0.011345569848268856)[&theta=0.18261528667939977]:0.02195757486119245)[&theta=0.3486029550773857]:0.0069356320557477785)[&theta=0.026158219584466805]:0.04563230830763893,11[&theta=1.0543689045701785E-4]:0.08643222316630449)[&theta=0.02416413666637855]:0.0;
tree STATE_6555000 = (((1[&theta=0.005529316388282351]:0.0379159997120805,2[&theta=0.0034509100371611715]:0.0379159997120805)[&theta=0.025041376820622446]:0.0027833307489072076,(((((3[&theta=2.3706907867796317E-4]:3.3108598950136437E-4,7[&theta=2.3414225137929423E-4]:3.3108598950136437E-4)[&theta=0.1113369062219671]:5.082927437948464E-4,(10[&theta=2.482560035727745E-4]:3.814960108431685E-4,13[&theta=2.555529191799079E-4]:3.814960108431685E-4)[&theta=0.012591642107020882]:4.578827224530423E-4)[&theta=0.029346085068736413]:3.564139064014725E-4,6[&theta=8.264041911410342E-4]:0.0011957926396976833)[&theta=0.8319488856063353]:0.029235226728365298,12[&theta=0.0051671112762092]:0.030431019368062983)[&theta=0.023726401079348765]:0.003349777513368849,((4[&theta=3.460892726038886E-4]:4.912982323641278E-4,8[&theta=2.9702754308564525E-4]:4.912982323641278E-4)[&theta=0.12417109562496509]:0.011386055995001908,(5[&theta=4.2111064695662714E-4]:5.597547146592331E-4,9[&theta=3.6200557360570416E-4]:5.597547146592331E-4)[&theta=0.05656981265353595]:0.011317599512706802)[&theta=0.19568014948035195]:0.021903442654065797)[&theta=0.3409693863399163]:0.006918533579555873)[&theta=0.02595306929598035]:0.045519810566855064,11[&theta=6.255805189503339E-5]:0.08621914102784277)[&theta=0.024341115167055827]:0.0;
tree STATE_6555500 = (((1[&theta=0.005249070965523077]:0.0379617773931728,2[&theta=0.0037062928308171646]:0.0379617773931728)[&theta=0.026183716140270492]:0.0027866911885201795,(((((3[&theta=2.309421696746749E-4]:3.314857244142406E-4,7[&theta=2.2896699151004772E-4]:3.314857244142406E-4)[&theta=0.20934469089459573]:5.089064283423636E-4,(10[&theta=2.446565798695682E-4]:3.8195660802786566E-4,13[&theta=2.588315068299699E-4]:3.8195660802786566E-4)[&theta=0.012564461576287616]:4.584355447287385E-4)[&theta=0.03428888687845355]:3.56844220840443E-4,6[&theta=8.298994965626683E-4]:0.0011972363735970471)[&theta=0.6917438746547172]:0.02927052372425081,12[&theta=0.0051671112762092]:0.030467760097847855)[&theta=0.02242921248042228]:0.0033538218494776582,((4[&theta=3.515152059758863E-4]:4.91891398678432E-4,8[&theta=2.940436626713343E-4]:4.91891398678432E-4)[&theta=0.12680945250656428]:0.011399802889299732,(5[&theta=4.429751407989561E-4]:5.604305315442464E-4,9[&theta=3.6200557360570416E-4]:5.604305315442464E-4)[&theta=0.06225790662405135]:0.011331263756433917)[&theta=0.1825280278962079]:0.02192988765934735)[&theta=0.3226516396406896]:0.006926886634367468)[&theta=0.02618230178822368]:0.045574768668641505,11[&theta=2.9937848252548743E-5]:0.08632323725033449)[&theta=0.02514247976664453]:0.0;
tree STATE_6556000 = (((1[&theta=0.00557502841070033]:0.0379617773931728,2[&theta=0.0031774906914509406]:0.0379617773931728)[&theta=0.017886585121970253]:0.0027866911885201795,(((((3[&theta=2.309421696746749E-4]:3.314857244142406E-4,7[&theta=2.2790397327989155E-4]:3.314857244142406E-4)[&theta=0.445951860350204]:5.089064283423636E-4,(10[&theta=2.446565798695682E-4]:3.8195660802786566E-4,13[&theta=2.5526666279208736E-4]:3.8195660802786566E-4)[&theta=0.012846428699745477]:4.584355447287385E-4)[&theta=0.028107663647298962]:3.56844220840443E-4,6[&theta=8.121881691575642E-4]:0.0011972363735970471)[&theta=0.7760108515173801]:0.02927052372425081,12[&theta=0.004909247502268656]:0.030467760097847855)[&theta=0.023056262365640675]:0.0033538218494776582,((4[&theta=3.4298803378287837E-4]:4.91891398678432E-4,8[&theta=2.995981598191303E-4]:4.91891398678432E-4)[&theta=0.13506085790161818]:0.011399802889299732,(5[&theta=4.2770248364872276E-4]:5.604305315442464E-4,9[&theta=3.8528781000221927E-4]:5.604305315442464E-4)[&theta=0.06410437909397787]:0.011331263756433917)[&theta=0.18305136594492297]:0.02192988765934735)[&theta=0.22682000297678998]:0.006926886634367468)[&theta=0.02658902099981468]:0.045574768668641505,11[&theta=5.407857384607861E-5]:0.08632323725033449)[&theta=0.02384909045066967]:0.0;
tree STATE_6556500 = (((1[&theta=0.00547202503426675]:0.0379617773931728,2[&theta=0.0031262398659767966]:0.0379617773931728)[&theta=0.02011049075053835]:0.0027866911885201795,(((((3[&theta=2.2911187020743155E-4]:3.314857244142406E-4,7[&theta=2.2790397327989155E-4]:3.314857244142406E-4)[&theta=0.25172273393134176]:5.089064283423636E-4,(10[&theta=2.519844134365842E-4]:3.8195660802786566E-4,13[&theta=2.5275688517755715E-4]:3.8195660802786566E-4)[&theta=0.015030889147651888]:4.584355447287385E-4)[&theta=0.02943635242283749]:3.56844220840443E-4,6[&theta=8.121881691575642E-4]:0.0011972363735970471)[&theta=0.7458677406671339]:0.02927052372425081,12[&theta=0.005034511868388267]:0.030467760097847855)[&theta=0.023056262365640675]:0.0034313320352880837,((4[&theta=3.4298803378287837E-4]:4.91891398678432E-4,8[&theta=2.995981598191303E-4]:4.91891398678432E-4)[&theta=0.13125108015223239]:0.011399802889299732,(5[&theta=4.2770248364872276E-4]:5.604305315442464E-4,9[&theta=3.7727381358943613E-4]:5.604305315442464E-4)[&theta=0.06410437909397787]:0.011331263756433917)[&theta=0.17782250368030234]:0.022007397845157775)[&theta=0.264127700290651]:0.006849376448557043)[&theta=0.02658902099981468]:0.045574768668641505,11[&theta=4.599646553954998E-5]:0.08632323725033449)[&theta=0.02349245346528595]:0.0;
tree STATE_6557000 = (((1[&theta=0.005478192882297205]:0.03767020974341555,2[&theta=0.003326367955946982]:0.03767020974341555)[&theta=0.021901748765013322]:0.0027652878439923187,(((((3[&theta=2.3360865193030063E-4]:3.2893972893582754E-4,7[&theta=2.2790397327989155E-4]:3.2893972893582754E-4)[&theta=0.15091201687681596]:5.049977427789519E-4,(10[&theta=2.519844134365842E-4]:3.790229679783361E-4,13[&theta=2.445274757489826E-4]:3.790229679783361E-4)[&theta=0.011038884717292967]:4.549145037364434E-4)[&theta=0.035303921272575756]:3.54103457948276E-4,6[&theta=8.065260509990792E-4]:0.0011880409296630555)[&theta=0.7391374818739049]:0.029045709756215198,12[&theta=0.004769358008310186]:0.030233750685878254)[&theta=0.02193096934243398]:0.0034049774890637582,((4[&theta=3.4298803378287837E-4]:4.8811339804471376E-4,8[&theta=2.995981598191303E-4]:4.8811339804471376E-4)[&theta=0.12055355902875733]:0.01131224603700317,(5[&theta=4.2783992362812137E-4]:5.561261120951205E-4,9[&theta=3.6874660499030897E-4]:5.561261120951205E-4)[&theta=0.05894995295081499]:0.011244233322952763)[&theta=0.19208315110839747]:0.02183836873989413)[&theta=0.32748057714191237]:0.006796769412465854)[&theta=0.02525198488919998]:0.045224728994489254,11[&theta=5.453534404246699E-5]:0.08566022658189712)[&theta=0.0169239208894143]:0.0;
tree STATE_6557500 = (((1[&theta=0.0054598474095179225]:0.03769853424810646,2[&theta=0.0034282051891672983]:0.03769853424810646)[&theta=0.01978165255313448]:0.0027673670840348413,(((((3[&theta=2.3854341223636377E-4]:3.291870611104751E-4,7[&theta=2.2629620320981683E-4]:3.291870611104751E-4)[&theta=0.1214736066220539]:5.053774542547219E-4,(10[&theta=2.519844134365842E-4]:3.7930795810468766E-4,13[&theta=2.445274757489826E-4]:3.7930795810468766E-4)[&theta=0.012516001254310466]:4.5525655726050946E-4)[&theta=0.026846614337285947]:3.5436971091378996E-4,6[&theta=8.144412012927366E-4]:0.001188934226278987)[&theta=0.7319879055183955]:0.02906754943663759,12[&theta=0.004930380664948994]:0.030256483662916576)[&theta=0.0222837932955474]:0.0034075377164030363,((4[&theta=3.4413791049758233E-4]:4.884804140588741E-4,8[&theta=2.910995900479487E-4]:4.884804140588741E-4)[&theta=0.12725027083361845]:0.01132075179707518,(5[&theta=4.344373677568019E-4]:5.565442673636488E-4,9[&theta=3.6405294762123725E-4]:5.565442673636488E-4)[&theta=0.05894995295081499]:0.011252687943770405)[&theta=0.18935400107471512]:0.02185478916818556)[&theta=0.3262216256782052]:0.006801879952821686)[&theta=0.0261915917645185]:0.04525873379715095,11[&theta=2.1513693558432215E-5]:0.08572463512929225)[&theta=0.02137829268389223]:0.0;
tree STATE_6558000 = (((1[&theta=0.005266945926295966]:0.03713433388893953,2[&theta=0.0028161384253748045]:0.03713433388893953)[&theta=0.018926090640334667]:0.002725950367605416,(((((3[&theta=2.3854341223636377E-4]:3.2426041179065544E-4,7[&theta=2.2629620320981683E-4]:3.2426041179065544E-4)[&theta=0.1393224092332672]:4.978139203695897E-4,(10[&theta=2.426881152489196E-4]:3.736311939952638E-4,13[&theta=2.445274757489826E-4]:3.736311939952638E-4)[&theta=0.011666918918033951]:4.484431381649814E-4)[&theta=0.03525336274429705]:3.490661753211431E-4,6[&theta=8.144412012927366E-4]:0.0011711405074813883)[&theta=0.726879145304611]:0.02863252133383869,12[&theta=0.004930380664948994]:0.029803661841320078)[&theta=0.022522751766670856]:0.003356540136740735,((4[&theta=3.4413791049758233E-4]:4.811697631130255E-4,8[&theta=2.895016501996751E-4]:4.811697631130255E-4)[&theta=0.11937579535542421]:0.011151324195781366,(5[&theta=4.344373677568019E-4]:5.482149653947099E-4,9[&theta=3.6405294762123725E-4]:5.482149653947099E-4)[&theta=0.05894995295081499]:0.011084278993499681)[&theta=0.18935400107471512]:0.02152770801916642)[&theta=0.40614925679144565]:0.006700082278484135)[&theta=0.0261915917645185]:0.04458138667018473,11[&theta=3.8517499531799135E-5]:0.08444167092672968)[&theta=0.023762603614599503]:0.0;
tree STATE_6558500 = (((1[&theta=0.005213195981034097]:0.0372976772084834,2[&theta=0.0032905167603751485]:0.0372976772084834)[&theta=0.02017948579068963]:0.0025626070480615493,(((((3[&theta=2.3067568887020037E-4]:3.2426041179065544E-4,7[&theta=2.3178108808792147E-4]:3.2426041179065544E-4)[&theta=0.23883132548566632]:4.5628025227774653E-4,(10[&theta=2.404909120394096E-4]:3.736311939952638E-4,13[&theta=2.445274757489826E-4]:3.736311939952638E-4)[&theta=0.011833718889580673]:4.069094700731382E-4)[&theta=0.041568094877074795]:4.215388688280444E-4,6[&theta=8.144412012927366E-4]:0.0012020795328964464)[&theta=0.7035977468465772]:0.02860158230842363,12[&theta=0.004827310757379923]:0.029803661841320078)[&theta=0.023511219212744218]:0.003356540136740735,((4[&theta=3.492594894867829E-4]:4.811697631130255E-4,8[&theta=2.8824845819829133E-4]:4.811697631130255E-4)[&theta=0.12136896665739307]:0.011151324195781366,(5[&theta=4.329048874860254E-4]:5.482149653947099E-4,9[&theta=3.6419198916012006E-4]:5.482149653947099E-4)[&theta=0.057923508576207934]:0.011084278993499681)[&theta=0.18935400107471512]:0.02152770801916642)[&theta=0.3419127541446895]:0.006700082278484135)[&theta=0.0261915917645185]:0.04458138667018473,11[&theta=4.86039482878038E-5]:0.08444167092672968)[&theta=0.0223170772654701]:0.0;
tree STATE_6559000 = (((1[&theta=0.0052981191203968605]:0.0372976772084834,2[&theta=0.00338515217829519]:0.0372976772084834)[&theta=0.017956772629197357]:0.0025626070480615493,(((((3[&theta=2.3067568887020037E-4]:3.2426041179065544E-4,7[&theta=2.1976733572477128E-4]:3.2426041179065544E-4)[&theta=0.0967133991974219]:4.5628025227774653E-4,(10[&theta=2.404909120394096E-4]:3.736311939952638E-4,13[&theta=2.445274757489826E-4]:3.736311939952638E-4)[&theta=0.012277262690561785]:4.069094700731382E-4)[&theta=0.03291417383705848]:4.215388688280444E-4,6[&theta=8.144412012927366E-4]:0.0012020795328964464)[&theta=0.777157856767965]:0.02860158230842363,12[&theta=0.004888587975717913]:0.029803661841320078)[&theta=0.023549374162542002]:0.003356540136740735,((4[&theta=3.413301717961917E-4]:4.811697631130255E-4,8[&theta=2.9452156179611983E-4]:4.811697631130255E-4)[&theta=0.12324234113551813]:0.011151324195781366,(5[&theta=4.329048874860254E-4]:5.482149653947099E-4,9[&theta=3.6419198916012006E-4]:5.482149653947099E-4)[&theta=0.060345639596026804]:0.011084278993499681)[&theta=0.18877778618305663]:0.02152770801916642)[&theta=0.27473574264366535]:0.006700082278484135)[&theta=0.026752460162315667]:0.04458138667018473,11[&theta=5.978455991269159E-5]:0.08444167092672968)[&theta=0.022883188022291653]:0.0;
tree STATE_6559500 = (((1[&theta=0.005327477738080257]:0.03726426366867046,2[&theta=0.002973344793175969]:0.03726426366867046)[&theta=0.018731286274748765]:0.002560311307977077,(((((3[&theta=2.3067568887020037E-4]:3.2396991948684345E-4,7[&theta=2.184729485641296E-4]:3.2396991948684345E-4)[&theta=0.1368416702784686]:4.558714885284621E-4,(10[&theta=2.404909120394096E-4]:3.7329647232597235E-4,13[&theta=2.445274757489826E-4]:3.7329647232597235E-4)[&theta=0.01101800484354599]:4.065449356893332E-4)[&theta=0.03470581521149513]:4.2116122853431894E-4,6[&theta=8.248560992587604E-4]:0.0012010026365496245)[&theta=0.7482436784635585]:0.028575959262145612,12[&theta=0.004888587975717913]:0.029776961898695237)[&theta=0.022968373248868718]:0.003353533142850317,((4[&theta=3.413301717961917E-4]:4.807387018180636E-4,8[&theta=2.8435186492265353E-4]:4.807387018180636E-4)[&theta=0.12888497645762378]:0.011141334157718138,(5[&theta=4.215895303723875E-4]:5.477238409080596E-4,9[&theta=3.6419198916012006E-4]:5.477238409080596E-4)[&theta=0.06146267702910558]:0.011074349018628141)[&theta=0.17521512827598948]:0.02150842218200935)[&theta=0.26375510595740376]:0.006694079935101981)[&theta=0.026118538513062957]:0.04454144793807297,11[&theta=3.449265901639432E-5]:0.0843660229147205)[&theta=0.02145886505811255]:0.0;
tree STATE_6560000 = (((1[&theta=0.005457514363206405]:0.03708312453227287,2[&theta=0.0032112225603721962]:0.03708312453227287)[&theta=0.015745834323745506]:0.0025478658029924744,(((((3[&theta=2.3067568887020037E-4]:3.223951230020284E-4,7[&theta=2.2805109437284252E-4]:3.223951230020284E-4)[&theta=0.23405418375357806]:4.5365552718612767E-4,(10[&theta=2.457069957055218E-4]:3.7148190270992905E-4,13[&theta=2.453227780042622E-4]:3.7148190270992905E-4)[&theta=0.012726510724068761]:4.04568747478227E-4)[&theta=0.02869444596931028]:4.191139914843892E-4,6[&theta=8.109525704102116E-4]:0.0011951646416725453)[&theta=0.9071017196533039]:0.02843705340240553,12[&theta=0.004687269546071322]:0.029632218044078073)[&theta=0.02354945609195274]:0.003337231838663076,((4[&theta=3.3298341046816767E-4]:4.784018625863941E-4,8[&theta=2.8435186492265353E-4]:4.784018625863941E-4)[&theta=0.12102857361847578]:0.011087176864672178,(5[&theta=4.114680519331872E-4]:5.450613913180554E-4,9[&theta=3.6369426048178514E-4]:5.450613913180554E-4)[&theta=0.05978439004480347]:0.011020517335940517)[&theta=0.1790861241501406]:0.021403871155482576)[&theta=0.3277022583615445]:0.006661540452524192)[&theta=0.026118538513062957]:0.04432493488725469,11[&theta=4.997656928185774E-5]:0.08395592522252003)[&theta=0.022426865234389196]:0.0;
tree STATE_6560500 = (((1[&theta=0.005570074381423505]:0.03745772395972727,2[&theta=0.0033053200856207523]:0.03745772395972727)[&theta=0.017833973294105698]:0.0025736033610615355,(((((3[&theta=2.3416571024214514E-4]:3.2565183424235406E-4,7[&theta=2.2467097020875546E-4]:3.2565183424235406E-4)[&theta=0.0903923901915809]:4.582381804250033E-4,(10[&theta=2.4241075730557974E-4]:3.7523446967455213E-4,13[&theta=2.453227780042622E-4]:3.7523446967455213E-4)[&theta=0.011252399819337401]:4.0865554499280524E-4)[&theta=0.04191235461751342]:4.233477194463236E-4,6[&theta=8.109525704102116E-4]:0.001207237734113681)[&theta=0.7553274362503519]:0.02872431355260567,12[&theta=0.005107369585511618]:0.02993155128671935)[&theta=0.02354945609195274]:0.003370943268102035,((4[&theta=3.3718233649068037E-4]:4.832344937650862E-4,8[&theta=2.8435186492265353E-4]:4.832344937650862E-4)[&theta=0.14120858794137722]:0.011760173914489937,(5[&theta=4.114680519331872E-4]:5.505673913569019E-4,9[&theta=3.633760931597749E-4]:5.505673913569019E-4)[&theta=0.06037189306635424]:0.011692841016898122)[&theta=0.1790861241501406]:0.02105908614656636)[&theta=0.39972316353955256]:0.0067288327659674185)[&theta=0.02674983719881062]:0.04477268829099684,11[&theta=4.068124015448126E-5]:0.08480401561178565)[&theta=0.022977333358199393]:0.0;
tree STATE_6561000 = (((1[&theta=0.005570074381423505]:0.03721801232472766,2[&theta=0.0034256593599792254]:0.03721801232472766)[&theta=0.019862773587396142]:0.002557133522419347,(((((3[&theta=2.3416571024214514E-4]:3.2356781723932463E-4,7[&theta=2.2467097020875546E-4]:3.2356781723932463E-4)[&theta=0.11004544195682249]:4.0881755042861096E-4,(10[&theta=2.4328218457986945E-4]:3.7283314736434977E-4,13[&theta=2.453227780042622E-4]:3.7283314736434977E-4)[&theta=0.011890128574508907]:3.5955222030358583E-4)[&theta=0.03693737720843034]:4.6712661857626085E-4,6[&theta=8.299188142340573E-4]:0.0011995119862441964)[&theta=0.7577204397637115]:0.02854049159446055,12[&theta=0.004584029576721661]:0.02974000358070475)[&theta=0.02193323377293978]:0.0032833277398800417,((4[&theta=3.3718233649068037E-4]:4.801420226177956E-4,8[&theta=2.8718906470798466E-4]:4.801420226177956E-4)[&theta=0.12217564678125091]:0.01168491438937963,(5[&theta=4.114680519331872E-4]:5.470440216587985E-4,9[&theta=3.6281064052471457E-4]:5.470440216587985E-4)[&theta=0.06037189306635424]:0.011618012390338628)[&theta=0.18210442968725]:0.020858274908587365)[&theta=0.2820625504031173]:0.006751814526562219)[&theta=0.02684513736666398]:0.044486164360042,11[&theta=3.802288387706918E-5]:0.08426131020718901)[&theta=0.023493251118579004]:0.0;
tree STATE_6561500 = (((1[&theta=0.005570074381423505]:0.0374272543734752,2[&theta=0.0032220386630197094]:0.0374272543734752)[&theta=0.016711837942662115]:0.002571509890842351,(((((3[&theta=2.3416571024214514E-4]:3.2538693622926983E-4,7[&theta=2.2467097020875546E-4]:3.2538693622926983E-4)[&theta=0.11289298970816043]:4.1111594887797677E-4,(10[&theta=2.4328218457986945E-4]:3.749292391952313E-4,13[&theta=2.5305149168527974E-4]:3.749292391952313E-4)[&theta=0.011490969200806297]:3.615736459120153E-4)[&theta=0.03164747044118006]:4.6975283434089123E-4,6[&theta=8.341661144843067E-4]:0.0012062557194481378)[&theta=0.8553836535825526]:0.028700948065950277,12[&theta=0.004870565570694574]:0.029907203785398413)[&theta=0.022216280463162496]:0.003301786818699408,((4[&theta=3.3718233649068037E-4]:4.8284141181745966E-4,8[&theta=2.8718906470798466E-4]:4.8284141181745966E-4)[&theta=0.1318944847463236]:0.011750607726383793,(5[&theta=4.114680519331872E-4]:5.501195381815046E-4,9[&theta=3.6281064052471457E-4]:5.501195381815046E-4)[&theta=0.06037189306635424]:0.011683329600019748)[&theta=0.1860117887423628]:0.020975541465896568)[&theta=0.36700294567037123]:0.006789773660219732)[&theta=0.026516625698823442]:0.04473626842498773,11[&theta=5.2286785205679164E-5]:0.08473503268930528)[&theta=0.024896463291110234]:0.0;
tree STATE_6562000 = (((1[&theta=0.005570074381423505]:0.0374272543734752,2[&theta=0.0029934232418590487]:0.0374272543734752)[&theta=0.017382937226551157]:0.002571509890842351,(((((3[&theta=2.3416571024214514E-4]:3.2538693622926983E-4,7[&theta=2.2467097020875546E-4]:3.2538693622926983E-4)[&theta=0.11743857012076428]:4.1111594887797677E-4,(10[&theta=2.4328218457986945E-4]:3.749292391952313E-4,13[&theta=2.54231618402395E-4]:3.749292391952313E-4)[&theta=0.009675622952012082]:3.615736459120153E-4)[&theta=0.033310002084552294]:4.6975283434089123E-4,6[&theta=8.442513247581506E-4]:0.0012062557194481378)[&theta=0.9019893145532906]:0.028700948065950277,12[&theta=0.004951864544899523]:0.029907203785398413)[&theta=0.021035990247461837]:0.003301786818699408,((4[&theta=3.3718233649068037E-4]:4.8284141181745966E-4,8[&theta=2.842382043883014E-4]:4.8284141181745966E-4)[&theta=0.12778018893708387]:0.011750607726383793,(5[&theta=4.114680519331872E-4]:5.501195381815046E-4,9[&theta=3.5737715416117984E-4]:5.501195381815046E-4)[&theta=0.06244494656312007]:0.011683329600019748)[&theta=0.1850667915162805]:0.020975541465896568)[&theta=0.22995402509509072]:0.006789773660219732)[&theta=0.02613804793037425]:0.04473626842498773,11[&theta=3.9042321080850096E-5]:0.08473503268930528)[&theta=0.02122136746896441]:0.0;
tree STATE_6562500 = (((1[&theta=0.005570074381423505]:0.0374272543734752,2[&theta=0.00348325894276454]:0.0374272543734752)[&theta=0.019252803041256872]:0.002571509890842351,(((((3[&theta=2.2906316128142685E-4]:3.182060614771536E-4,7[&theta=2.2467097020875546E-4]:3.182060614771536E-4)[&theta=0.10221073783266192]:4.18296823630093E-4,(10[&theta=2.441399390575654E-4]:3.749292391952313E-4,13[&theta=2.4153802900131268E-4]:3.749292391952313E-4)[&theta=0.009949498407829698]:3.615736459120153E-4)[&theta=0.03655031224818746]:4.6975283434089123E-4,6[&theta=8.228915416612998E-4]:0.0012062557194481378)[&theta=0.907664391212351]:0.028700948065950277,12[&theta=0.004583997048527718]:0.029907203785398413)[&theta=0.02129295870003801]:0.003301786818699408,((4[&theta=3.281368904705604E-4]:4.8284141181745966E-4,8[&theta=2.823405704303569E-4]:4.8284141181745966E-4)[&theta=0.12778018893708387]:0.011750607726383793,(5[&theta=4.145769322490489E-4]:5.501195381815046E-4,9[&theta=3.6023055947767226E-4]:5.501195381815046E-4)[&theta=0.06240140063703888]:0.011683329600019748)[&theta=0.19581347969471644]:0.020975541465896568)[&theta=0.2902830401689851]:0.006789773660219732)[&theta=0.02613804793037425]:0.04473626842498773,11[&theta=2.2559171014124135E-5]:0.08473503268930528)[&theta=0.02265587121234579]:0.0;
tree STATE_6563000 = (((1[&theta=0.00591055000817392]:0.03740607177872033,2[&theta=0.0033920004538859345]:0.03740607177872033)[&theta=0.016152741773890717]:0.002570054500837457,(((((3[&theta=2.2906316128142685E-4]:3.180259673141794E-4,7[&theta=2.2467097020875546E-4]:3.180259673141794E-4)[&theta=0.12947353847354096]:4.1806008138836224E-4,(10[&theta=2.441399390575654E-4]:3.7471704157965486E-4,13[&theta=2.4598262279443175E-4]:3.7471704157965486E-4)[&theta=0.008354526518173564]:3.6136900712288676E-4)[&theta=0.03559922932917199]:4.6948696968981366E-4,6[&theta=8.371223299142299E-4]:0.0012055730183923553)[&theta=0.9394801011403353]:0.028684704273501734,12[&theta=0.005422550513234411]:0.02989027729189409)[&theta=0.02129295870003801]:0.0032126144688465162,((4[&theta=3.281368904705604E-4]:4.82568139462097E-4,8[&theta=2.9117146937249455E-4]:4.82568139462097E-4)[&theta=0.12291188242880187]:0.011743957268962909,(5[&theta=4.358996710996203E-4]:5.498081886198255E-4,9[&theta=3.6361888503237504E-4]:5.498081886198255E-4)[&theta=0.06287239325150894]:0.01167671721980518)[&theta=0.18031179305629616]:0.0208763663523156)[&theta=0.3620996353112965]:0.0068732345188171826)[&theta=0.02724697460947133]:0.04471094916871967,11[&theta=1.5274887701694622E-5]:0.08468707544827746)[&theta=0.024411493324608364]:0.0;
tree STATE_6563500 = (((1[&theta=0.005500130801442468]:0.03757740229290506,2[&theta=0.0033912882153586204]:0.03757740229290506)[&theta=0.01907308170671178]:0.002581826085988552,(((((3[&theta=2.240358200458166E-4]:3.1948261726198355E-4,7[&theta=2.2467097020875546E-4]:3.1948261726198355E-4)[&theta=0.1497427400926985]:4.199749162079095E-4,(10[&theta=2.4388868534391353E-4]:3.7643335287230827E-4,13[&theta=2.4122031420910147E-4]:3.7643335287230827E-4)[&theta=0.009694985666963717]:3.630241805975848E-4)[&theta=0.036001042218583613]:4.7163735437591014E-4,6[&theta=8.219867213205918E-4]:0.0012110948878458032)[&theta=0.865692271548964]:0.028816088428499042,12[&theta=0.005219742649671769]:0.030027183316344845)[&theta=0.02120147851339984]:0.00322732916254867,((4[&theta=3.4090117168150404E-4]:4.8477843964951845E-4,8[&theta=2.946646928294364E-4]:4.8477843964951845E-4)[&theta=0.12024463940173172]:0.011797747954318956,(5[&theta=4.3502660060747286E-4]:5.523264674761687E-4,9[&theta=3.6361888503237504E-4]:5.523264674761687E-4)[&theta=0.06269507245278419]:0.011730199926492305)[&theta=0.18141007989773864]:0.02097198608492504)[&theta=0.37117560556887125]:0.006904715900000094)[&theta=0.025517080818607294]:0.044915738111971436,11[&theta=3.355222943868003E-5]:0.08507496649086504)[&theta=0.024411493324608364]:0.0;
tree STATE_6564000 = (((1[&theta=0.00578579788729404]:0.03757740229290506,2[&theta=0.0031185661374452493]:0.03757740229290506)[&theta=0.01822653967036108]:0.002581826085988552,(((((3[&theta=2.2936095372282404E-4]:3.1948261726198355E-4,7[&theta=2.2467097020875546E-4]:3.1948261726198355E-4)[&theta=0.1294519988721796]:4.199749162079095E-4,(10[&theta=2.4388868534391353E-4]:3.7643335287230827E-4,13[&theta=2.5274661582541023E-4]:3.7643335287230827E-4)[&theta=0.00874576501201564]:3.630241805975848E-4)[&theta=0.062094364807698435]:4.7163735437591014E-4,6[&theta=8.47025248284386E-4]:0.0012110948878458032)[&theta=0.7388936534188013]:0.028816088428499042,12[&theta=0.0052218032700395555]:0.030027183316344845)[&theta=0.022144642579047257]:0.00322732916254867,((4[&theta=3.4090117168150404E-4]:4.8477843964951845E-4,8[&theta=2.862114818735814E-4]:4.8477843964951845E-4)[&theta=0.12024463940173172]:0.011797747954318956,(5[&theta=4.3502660060747286E-4]:5.523264674761687E-4,9[&theta=3.6231763843539295E-4]:5.523264674761687E-4)[&theta=0.05995684392304565]:0.011730199926492305)[&theta=0.18141007989773864]:0.02097198608492504)[&theta=0.352514030188216]:0.006904715900000094)[&theta=0.02642836608822796]:0.044915738111971436,11[&theta=2.6568741054381657E-5]:0.08507496649086504)[&theta=0.02193000414400607]:0.0;
tree STATE_6564500 = (((1[&theta=0.005323636094584335]:0.03800780670470177,2[&theta=0.0032243817210946065]:0.03800780670470177)[&theta=0.01915104478505935]:0.0026113978304438956,(((((3[&theta=2.3368734774663658E-4]:3.231419103363183E-4,7[&theta=2.2467097020875546E-4]:3.231419103363183E-4)[&theta=0.14496864177658908]:4.24785228942432E-4,(10[&theta=2.496879920140228E-4]:3.8074494882992085E-4,13[&theta=2.4748539583401995E-4]:3.8074494882992085E-4)[&theta=0.01024969378650632]:3.6718219044882947E-4)[&theta=0.05125456850307235]:4.770393988416036E-4,6[&theta=8.47025248284386E-4]:0.001224966538120354)[&theta=0.7983414864250749]:0.02914614241929052,12[&theta=0.005684762405980211]:0.030371108957410874)[&theta=0.021819551890177466]:0.0032642943763506738,((4[&theta=3.4029617626788773E-4]:4.903309996041078E-4,8[&theta=2.973837084490058E-4]:4.903309996041078E-4)[&theta=0.13809676793745884]:0.011932877113307235,(5[&theta=4.2685955729232673E-4]:5.586527096815465E-4,9[&theta=3.659303011465198E-4]:5.586527096815465E-4)[&theta=0.06385770221666946]:0.011864555403229797)[&theta=0.18141007989773864]:0.021212195220850202)[&theta=0.3179647918171724]:0.0069838012013841155)[&theta=0.02642836608822796]:0.045430194425151664,11[&theta=9.531086509802934E-5]:0.08604939896029733)[&theta=0.025573895258532726]:0.0;
tree STATE_6565000 = (((1[&theta=0.005719654984647355]:0.03800780670470177,2[&theta=0.0030562740415779758]:0.03800780670470177)[&theta=0.02022279088821548]:0.0026113978304438956,(((((3[&theta=2.3475581732163104E-4]:3.231419103363183E-4,7[&theta=2.2449977782298516E-4]:3.231419103363183E-4)[&theta=0.4499909714642413]:4.24785228942432E-4,(10[&theta=2.458856438784874E-4]:3.69681227089551E-4,13[&theta=2.4748539583401995E-4]:3.69681227089551E-4)[&theta=0.010947159131892698]:3.782459121891993E-4)[&theta=0.06290080639662164]:4.770393988416036E-4,6[&theta=8.484456114312676E-4]:0.001224966538120354)[&theta=0.6879782668325652]:0.02914614241929052,12[&theta=0.004995566938883779]:0.030371108957410874)[&theta=0.02124080415557694]:0.0032642943763506738,((4[&theta=3.4928854724162724E-4]:4.903309996041078E-4,8[&theta=2.973837084490058E-4]:4.903309996041078E-4)[&theta=0.14758350512525228]:0.011932877113307235,(5[&theta=4.2685955729232673E-4]:5.586527096815465E-4,9[&theta=3.7774228661305006E-4]:5.586527096815465E-4)[&theta=0.06271825952154446]:0.011864555403229797)[&theta=0.18141007989773864]:0.021212195220850202)[&theta=0.19762113486095598]:0.0069838012013841155)[&theta=0.026615275018148154]:0.045430194425151664,11[&theta=5.5915314072992944E-5]:0.08604939896029733)[&theta=0.01957981670650731]:0.0;
tree STATE_6565500 = (((1[&theta=0.005534180519465765]:0.03834281499464035,2[&theta=0.0031538199040134717]:0.03834281499464035)[&theta=0.017955898560275813]:0.0026344152049618055,(((((3[&theta=2.3475581732163104E-4]:3.259901467428633E-4,7[&theta=2.2828738170085222E-4]:3.259901467428633E-4)[&theta=0.20955459034771573]:4.2852936956714135E-4,(10[&theta=2.458856438784874E-4]:3.729396701949867E-4,13[&theta=2.4748539583401995E-4]:3.729396701949867E-4)[&theta=0.011167985394854871]:3.8157984611501795E-4)[&theta=0.03738596935668286]:4.8124411800577185E-4,6[&theta=8.484456114312676E-4]:0.0012357636343157765)[&theta=0.7727584726609962]:0.02940304225584397,12[&theta=0.005216598260944117]:0.030638805890159746)[&theta=0.01910608819231662]:0.0028996589944204863,((4[&theta=3.41859493492697E-4]:4.946528735537806E-4,8[&theta=2.973837084490058E-4]:4.946528735537806E-4)[&theta=0.13734284733728436]:0.012038055841110064,(5[&theta=4.2685955729232673E-4]:5.635767846326227E-4,9[&theta=3.903795725730664E-4]:5.635767846326227E-4)[&theta=0.06271825952154446]:0.011969131930031223)[&theta=0.18084514917668532]:0.021005756169916387)[&theta=0.36717189793866806]:0.007438765315021925)[&theta=0.026615275018148154]:0.04583062510151756,11[&theta=5.8308039621590735E-5]:0.08680785530111972)[&theta=0.021504823242399586]:0.0;
tree STATE_6566000 = (((1[&theta=0.0055051730517227376]:0.038357740020422255,2[&theta=0.0031538199040134717]:0.038357740020422255)[&theta=0.020628985624758168]:0.0026354406569235322,(((((3[&theta=2.3520476618964892E-4]:3.261170391305366E-4,7[&theta=2.240289174432063E-4]:3.261170391305366E-4)[&theta=0.17914482699049467]:4.751845934063202E-4,(10[&theta=2.38111890278047E-4]:3.730848377887988E-4,13[&theta=2.4748539583401995E-4]:3.730848377887988E-4)[&theta=0.012371839329569314]:4.28216794748058E-4)[&theta=0.042928593440911544]:4.349430255145292E-4,6[&theta=8.515991247094694E-4]:0.001236244658051386)[&theta=0.7188051342409267]:0.029414487455258678,12[&theta=0.005212412903170957]:0.030650732113310063)[&theta=0.019208112721827722]:0.0029007876931155738,((4[&theta=3.4967824370476397E-4]:4.948454182819628E-4,8[&theta=2.9074374185088676E-4]:4.948454182819628E-4)[&theta=0.12086818482484199]:0.0120427416810469,(5[&theta=4.24682611277936E-4]:5.637961581460672E-4,9[&theta=3.903795725730664E-4]:5.637961581460672E-4)[&theta=0.06271825952154446]:0.011973790941182796)[&theta=0.17976836208174393]:0.021013932707096773)[&theta=0.33893692336925785]:0.007441660870920151)[&theta=0.025404088518829845]:0.0458484647739917,11[&theta=4.0098989369074366E-5]:0.08684164545133749)[&theta=0.020061399124465248]:0.0;
tree STATE_6566500 = (((1[&theta=0.005706339931578053]:0.03813497977405508,2[&theta=0.0031538199040134717]:0.03813497977405508)[&theta=0.018733853416753644]:0.0026201354953131265,(((((3[&theta=2.3520476618964892E-4]:3.242231342252274E-4,7[&theta=2.244249893492701E-4]:3.242231342252274E-4)[&theta=0.11184061618021948]:4.72424987729846E-4,(10[&theta=2.451923119151843E-4]:3.7091817024432295E-4,13[&theta=2.4748539583401995E-4]:3.7091817024432295E-4)[&theta=0.013541813504511896]:4.257299517107504E-4)[&theta=0.0324951460650144]:4.32417120300413E-4,6[&theta=8.522371623295744E-4]:0.0012290652422554864)[&theta=0.7764206045173894]:0.029243664605194803,12[&theta=0.0047408848824932156]:0.03047272984745029)[&theta=0.01931530246300109]:0.0028839415447024196,((4[&theta=3.4505280656723747E-4]:4.919716335586848E-4,8[&theta=2.8344851482046306E-4]:4.919716335586848E-4)[&theta=0.13728928114913685]:0.011972804189881414,(5[&theta=4.2520684469737376E-4]:5.60521946187213E-4,9[&theta=3.7244875299890666E-4]:5.60521946187213E-4)[&theta=0.06271825952154446]:0.011904253877252887)[&theta=0.18834120373792357]:0.020891895568712612)[&theta=0.3113953439549432]:0.007398443877215499)[&theta=0.025404088518829845]:0.0455822025984002,11[&theta=2.1840291073768903E-5]:0.08633731786776841)[&theta=0.019332653560178565]:0.0;
tree STATE_6567000 = (((1[&theta=0.005706339931578053]:0.037992169890586805,2[&theta=0.003181395109049147]:0.037992169890586805)[&theta=0.017562236689129103]:0.002610323473726285,(((((3[&theta=2.365586612072447E-4]:3.230089663328944E-4,7[&theta=2.244249893492701E-4]:3.230089663328944E-4)[&theta=0.19700976826917385]:4.7065582572045365E-4,(10[&theta=2.2990477749366422E-4]:3.695291363184443E-4,13[&theta=2.394119732816943E-4]:3.695291363184443E-4)[&theta=0.013290082408879267]:4.241356557349038E-4)[&theta=0.04250250274026908]:4.3079778186295547E-4,6[&theta=8.450714539586275E-4]:0.0012244625739163035)[&theta=0.7883123068101395]:0.029134151387692205,12[&theta=0.005194655922014129]:0.030358613961608508)[&theta=0.019091052672908136]:0.002873141608308892,((4[&theta=3.4505280656723747E-4]:4.901292722391171E-4,8[&theta=2.8721886043007463E-4]:4.901292722391171E-4)[&theta=0.11894750269716134]:0.01192796780131438,(5[&theta=4.2520684469737376E-4]:5.584228740416217E-4,9[&theta=3.7963302776343146E-4]:5.584228740416217E-4)[&theta=0.0652385913398509]:0.011859674199511876)[&theta=0.1907690979434552]:0.0208136584963639)[&theta=0.4298165453872935]:0.00737073779439569)[&theta=0.02612367235015554]:0.045411503962138326,11[&theta=4.05369418609473E-5]:0.08601399732645142)[&theta=0.024004478413575628]:0.0;
tree STATE_6567500 = (((1[&theta=0.005284544001331828]:0.037992169890586805,2[&theta=0.0035461248773040383]:0.037992169890586805)[&theta=0.02278742173147912]:0.002610323473726285,(((((3[&theta=2.365586612072447E-4]:3.230089663328944E-4,7[&theta=2.1967811649120514E-4]:3.230089663328944E-4)[&theta=0.18172192972758514]:4.7065582572045365E-4,(10[&theta=2.2990477749366422E-4]:3.695291363184443E-4,13[&theta=2.4587383895117423E-4]:3.695291363184443E-4)[&theta=0.009973323444924733]:4.241356557349038E-4)[&theta=0.04141224084767135]:4.3079778186295547E-4,6[&theta=8.450714539586275E-4]:0.0012244625739163035)[&theta=0.7894546977248246]:0.029134151387692205,12[&theta=0.005130338962668332]:0.030358613961608508)[&theta=0.018730296565536174]:0.002873141608308892,((4[&theta=3.4505280656723747E-4]:4.901292722391171E-4,8[&theta=2.9236893699149475E-4]:4.901292722391171E-4)[&theta=0.12884247141526622]:0.01192796780131438,(5[&theta=4.3320090789166393E-4]:5.584228740416217E-4,9[&theta=3.773053954802062E-4]:5.584228740416217E-4)[&theta=0.0652385913398509]:0.011859674199511876)[&theta=0.18878145299329854]:0.0208136584963639)[&theta=0.2579266342314538]:0.00737073779439569)[&theta=0.02612367235015554]:0.045411503962138326,11[&theta=3.013088307432924E-5]:0.08601399732645142)[&theta=0.02302429768843325]:0.0;
tree STATE_6568000 = (((1[&theta=0.005294746641863488]:0.03813331878222001,2[&theta=0.00341277848061754]:0.03813331878222001)[&theta=0.01737563466848295]:0.002620021373745729,(((((3[&theta=2.3598886132198513E-4]:3.242090124928473E-4,7[&theta=2.2886365499460312E-4]:3.242090124928473E-4)[&theta=0.22359542041472993]:4.7240441097716506E-4,(10[&theta=2.2990477749366422E-4]:3.709020146817422E-4,13[&theta=2.4781292000952275E-4]:3.709020146817422E-4)[&theta=0.012767831215224389]:4.2571140878827017E-4)[&theta=0.03197662429533869]:4.323982861143081E-4,6[&theta=8.450714539586275E-4]:0.0012290117095843205)[&theta=0.8794741121703418]:0.02924239087990572,12[&theta=0.005130338962668332]:0.03047140258949004)[&theta=0.018730296565536174]:0.002883815932904883,((4[&theta=3.4505280656723747E-4]:4.919502054401628E-4,8[&theta=2.9236893699149475E-4]:4.919502054401628E-4)[&theta=0.12664125777422078]:0.01197228270723949,(5[&theta=4.3320090789166393E-4]:5.604975323188562E-4,9[&theta=3.773053954802062E-4]:5.604975323188562E-4)[&theta=0.05903460812991397]:0.011903735380360797)[&theta=0.1829240314135575]:0.020890985609715272)[&theta=0.3051508280026745]:0.007398121633570814)[&theta=0.024690943140088975]:0.04558021723832424,11[&theta=2.4544866580763376E-5]:0.08633355739428998)[&theta=0.02087014214685905]:0.0;
tree STATE_6568500 = (((1[&theta=0.005140505503107707]:0.03836183504835889,2[&theta=0.003259679969941339]:0.03836183504835889)[&theta=0.02362997129296517]:0.0026357220135183046,(((((3[&theta=2.294170337727263E-4]:3.2615185500824834E-4,7[&theta=2.2886365499460312E-4]:3.2615185500824834E-4)[&theta=0.1932399252430128]:4.752353235636241E-4,(10[&theta=2.451894699536362E-4]:3.7312466789434374E-4,13[&theta=2.4781292000952275E-4]:3.7312466789434374E-4)[&theta=0.010977255115653478]:4.282625106775287E-4)[&theta=0.03530287815969613]:4.3498945952861274E-4,6[&theta=8.450714539586275E-4]:0.0012363766381004852)[&theta=0.7932965305319052]:0.02941762771190067,12[&theta=0.005007943633996009]:0.030654004350001155)[&theta=0.019984766792723506]:0.003096742442666143,((4[&theta=3.4505280656723747E-4]:4.948982474061786E-4,8[&theta=2.9236893699149475E-4]:4.948982474061786E-4)[&theta=0.12664125777422078]:0.012044027350212792,(5[&theta=4.2822997079783987E-4]:5.638563483714805E-4,9[&theta=3.662349342014154E-4]:5.638563483714805E-4)[&theta=0.06286798779474097]:0.011975069249247489)[&theta=0.18130418872656498]:0.02121182119504833)[&theta=0.36921734010132623]:0.007246810269209897)[&theta=0.026514649636233206]:0.04585335950303469,11[&theta=5.139161879047376E-5]:0.08685091656491188)[&theta=0.022472712268165038]:0.0;
tree STATE_6569000 = (((1[&theta=0.00578419810728873]:0.03845409581536165,2[&theta=0.0032996272080215473]:0.03845409581536165)[&theta=0.019097189448140546]:0.0026420609630046013,(((((3[&theta=2.294170337727263E-4]:3.269362549271912E-4,7[&theta=2.2685624588873488E-4]:3.269362549271912E-4)[&theta=0.1060338301885885]:4.763782713763008E-4,(10[&theta=2.451894699536362E-4]:3.740220381062792E-4,13[&theta=2.4781292000952275E-4]:3.740220381062792E-4)[&theta=0.010455434604619224]:4.2929248819721275E-4)[&theta=0.03950967587116587]:4.360356154573795E-4,6[&theta=8.427662510952656E-4]:0.0012393501417608714)[&theta=0.8087591536089834]:0.029488377531159318,12[&theta=0.005007943633996009]:0.030727727672920188)[&theta=0.02042168685424546]:0.0031041901529388696,((4[&theta=3.4505280656723747E-4]:4.960884848345095E-4,8[&theta=2.9236893699149475E-4]:4.960884848345095E-4)[&theta=0.13337986646446034]:0.012072993409832514,(5[&theta=4.2433093022222385E-4]:5.652124310279682E-4,9[&theta=3.662349342014154E-4]:5.652124310279682E-4)[&theta=0.06286798779474097]:0.012003869463639056)[&theta=0.17298092688921493]:0.021262835931192034)[&theta=0.3729761813504195]:0.00726423895250719)[&theta=0.026514649636233206]:0.04596363749448296,11[&theta=3.657790759447711E-5]:0.08705979427284921)[&theta=0.024183327584484035]:0.0;
tree STATE_6569500 = (((1[&theta=0.005772648536842727]:0.03845409581536165,2[&theta=0.0031281997424919173]:0.03845409581536165)[&theta=0.019380123587986433]:0.0026420609630046013,(((((3[&theta=2.33150057771782E-4]:3.269362549271912E-4,7[&theta=2.2114565796837072E-4]:3.269362549271912E-4)[&theta=0.13756758221694582]:4.763782713763008E-4,(10[&theta=2.451894699536362E-4]:3.740220381062792E-4,13[&theta=2.4781292000952275E-4]:3.740220381062792E-4)[&theta=0.010496947486865155]:4.2929248819721275E-4)[&theta=0.043325493642995046]:4.360356154573795E-4,6[&theta=8.831204275066118E-4]:0.0012393501417608714)[&theta=0.755689666296261]:0.029488377531159318,12[&theta=0.005134728697257475]:0.030727727672920188)[&theta=0.02042168685424546]:0.003143726388447815,((4[&theta=3.4936366422028294E-4]:4.960884848345095E-4,8[&theta=2.9725418616993916E-4]:4.960884848345095E-4)[&theta=0.13772009286127643]:0.012072993409832514,(5[&theta=4.2433093022222385E-4]:5.652124310279682E-4,9[&theta=3.708086974997762E-4]:5.652124310279682E-4)[&theta=0.06515498403321458]:0.012003869463639056)[&theta=0.17298092688921493]:0.02130237216670098)[&theta=0.30687034546874786]:0.007224702716998245)[&theta=0.026514649636233206]:0.043671283647323804,11[&theta=7.075591318622015E-5]:0.08476744042569005)[&theta=0.02731052739172494]:0.0;
tree STATE_6570000 = (((1[&theta=0.005545382556676025]:0.03845409581536165,2[&theta=0.00336017475410467]:0.03845409581536165)[&theta=0.01779677257593167]:0.0026420609630046013,(((((3[&theta=2.33150057771782E-4]:3.269362549271912E-4,7[&theta=2.2101558434460325E-4]:3.269362549271912E-4)[&theta=0.07847367622270189]:4.763782713763008E-4,(10[&theta=2.451894699536362E-4]:3.740220381062792E-4,13[&theta=2.45265600123487E-4]:3.740220381062792E-4)[&theta=0.011245110469722094]:4.2929248819721275E-4)[&theta=0.042679442079455426]:4.360356154573795E-4,6[&theta=8.604574378354322E-4]:0.0012393501417608714)[&theta=0.7568563657830383]:0.029754164684136785,12[&theta=0.005507330188818513]:0.030993514825897656)[&theta=0.01992833214544157]:0.0028779392354703476,((4[&theta=3.4936366422028294E-4]:4.960884848345095E-4,8[&theta=2.974480170329759E-4]:4.960884848345095E-4)[&theta=0.13772009286127643]:0.012072993409832514,(5[&theta=4.223497028521133E-4]:5.652124310279682E-4,9[&theta=3.753764849522299E-4]:5.652124310279682E-4)[&theta=0.06496387825226863]:0.012003869463639056)[&theta=0.18709490117035615]:0.02130237216670098)[&theta=0.3365996151400852]:0.007224702716998245)[&theta=0.026369139971545275]:0.043671283647323804,11[&theta=3.754583270562362E-5]:0.08476744042569005)[&theta=0.03185125614233414]:0.0;
tree STATE_6570500 = (((1[&theta=0.005545382556676025]:0.038309723978079795,2[&theta=0.0034201355983873014]:0.038309723978079795)[&theta=0.015360045268837164]:0.0026321416244438622,(((((3[&theta=2.360878295397433E-4]:3.2570880732253236E-4,7[&theta=2.2101558434460325E-4]:3.2570880732253236E-4)[&theta=0.10382358151884324]:4.745897595202432E-4,(10[&theta=2.4661283233521367E-4]:3.726178119066936E-4,13[&theta=2.3921667286118994E-4]:3.726178119066936E-4)[&theta=0.008963871537372752]:4.2768075493608196E-4)[&theta=0.04042030692892532]:4.3439856583784946E-4,6[&theta=8.604574378354322E-4]:0.001234697132680625)[&theta=0.7940551317197279]:0.029642455818510056,12[&theta=0.005348709825273648]:0.030877152951190683)[&theta=0.018417415914988355]:0.00286713431687324,((4[&theta=3.4936366422028294E-4]:4.942259730658329E-4,8[&theta=2.833100542200045E-4]:4.942259730658329E-4)[&theta=0.12577501048791614]:0.01202766663246039,(5[&theta=4.477693285806518E-4]:5.630904007112536E-4,9[&theta=3.753764849522299E-4]:5.630904007112536E-4)[&theta=0.06516556153579123]:0.011958802204814972)[&theta=0.18344158022157722]:0.021222394662537697)[&theta=0.33227864490607895]:0.007197578334459734)[&theta=0.026369139971545275]:0.04350732442990015,11[&theta=1.2123536714842732E-4]:0.08444919003242381)[&theta=0.02410264119628208]:0.0;
tree STATE_6571000 = (((1[&theta=0.005633765445471991]:0.03822415862125485,2[&theta=0.003371152166744213]:0.03822415862125485)[&theta=0.018647529875760786]:0.0026262626957040403,(((((3[&theta=2.2845150724560984E-4]:3.249813316994888E-4,7[&theta=2.2127890644183098E-4]:3.249813316994888E-4)[&theta=0.08452004329239372]:4.73529756004111E-4,(10[&theta=2.43611501436892E-4]:3.717855643015328E-4,13[&theta=2.3921667286118994E-4]:3.717855643015328E-4)[&theta=0.012220279721977378]:4.26725523402067E-4)[&theta=0.03400160933724447]:4.334283299700205E-4,6[&theta=8.604574378354322E-4]:0.0012319394176736203)[&theta=0.9061135655931133]:0.029576248938222173,12[&theta=0.004787129672489618]:0.030808188355895792)[&theta=0.018149120946835823]:0.0028607305283461087,((4[&theta=3.4936366422028294E-4]:4.931221117651947E-4,8[&theta=2.9736507618576067E-4]:4.931221117651947E-4)[&theta=0.12577501048791614]:0.012000802654328707,(5[&theta=4.157127087561166E-4]:5.618327296539229E-4,9[&theta=3.694141621419062E-4]:5.618327296539229E-4)[&theta=0.06516556153579123]:0.01193209203643998)[&theta=0.1874637971170638]:0.021174994118148)[&theta=0.4309928368575266]:0.007181502432716987)[&theta=0.026369139971545275]:0.04341015015264685,11[&theta=7.025667252771616E-5]:0.08426057146960574)[&theta=0.02911375142431549]:0.0;
tree STATE_6571500 = (((1[&theta=0.00531171483985776]:0.03822415862125485,2[&theta=0.0032122726145484967]:0.03822415862125485)[&theta=0.019251787734026332]:0.0026262626957040403,(((((3[&theta=2.3736898326901954E-4]:3.249813316994888E-4,7[&theta=2.2127890644183098E-4]:3.249813316994888E-4)[&theta=0.14903600062777886]:4.628226290836216E-4,(10[&theta=2.43611501436892E-4]:3.717855643015328E-4,13[&theta=2.5754473548147044E-4]:3.717855643015328E-4)[&theta=0.012391709974826299]:4.160183964815776E-4)[&theta=0.045614485362916846]:4.441354568905099E-4,6[&theta=8.584073264510395E-4]:0.0012319394176736203)[&theta=0.7474965364707008]:0.029576248938222173,12[&theta=0.005279095343908962]:0.030808188355895792)[&theta=0.019029383484771827]:0.0028607305283461087,((4[&theta=3.406208588672626E-4]:4.931221117651947E-4,8[&theta=2.9736507618576067E-4]:4.931221117651947E-4)[&theta=0.12577501048791614]:0.012000802654328707,(5[&theta=4.307996632787856E-4]:5.618327296539229E-4,9[&theta=3.694141621419062E-4]:5.618327296539229E-4)[&theta=0.06186708479522049]:0.01193209203643998)[&theta=0.18433087917853774]:0.021174994118148)[&theta=0.25315218391824224]:0.007181502432716987)[&theta=0.026369139971545275]:0.04341015015264685,11[&theta=4.694598560659061E-5]:0.08426057146960574)[&theta=0.027549548965375478]:0.0;
tree STATE_6572000 = (((1[&theta=0.005632632205893208]:0.03822415862125485,2[&theta=0.003643306938590835]:0.03822415862125485)[&theta=0.018377965346007805]:0.0026262626957040403,(((((3[&theta=2.3736898326901954E-4]:3.249813316994888E-4,7[&theta=2.2127890644183098E-4]:3.249813316994888E-4)[&theta=0.1502951585482496]:4.628226290836216E-4,(10[&theta=2.4334655785603548E-4]:3.717855643015328E-4,13[&theta=2.544547773436669E-4]:3.717855643015328E-4)[&theta=0.012550568515742122]:4.160183964815776E-4)[&theta=0.037579511162735016]:4.441354568905099E-4,6[&theta=8.548721296831724E-4]:0.0012319394176736203)[&theta=0.7474965364707008]:0.029576248938222173,12[&theta=0.004979373428433162]:0.030808188355895792)[&theta=0.0201830889006486]:0.0028607305283461087,((4[&theta=3.406208588672626E-4]:4.931221117651947E-4,8[&theta=2.9143679856804427E-4]:4.931221117651947E-4)[&theta=0.12577501048791614]:0.012000802654328707,(5[&theta=4.307996632787856E-4]:5.618327296539229E-4,9[&theta=3.732220523381046E-4]:5.618327296539229E-4)[&theta=0.06580837607246136]:0.01193209203643998)[&theta=0.17283993368220887]:0.021174994118148)[&theta=0.3571536603481315]:0.007181502432716987)[&theta=0.026323551127747136]:0.04341015015264685,11[&theta=2.991968526304968E-5]:0.08426057146960574)[&theta=0.028448654397128695]:0.0;
tree STATE_6572500 = (((1[&theta=0.005384456405314238]:0.03822415862125485,2[&theta=0.003605922033507094]:0.03822415862125485)[&theta=0.018489215126882896]:0.0026262626957040403,(((((3[&theta=2.2823431771939705E-4]:3.249813316994888E-4,7[&theta=2.2908623734086225E-4]:3.249813316994888E-4)[&theta=0.08404681116254552]:4.628226290836216E-4,(10[&theta=2.4334655785603548E-4]:3.717855643015328E-4,13[&theta=2.544547773436669E-4]:3.717855643015328E-4)[&theta=0.011102761371397925]:4.160183964815776E-4)[&theta=0.04266982118943851]:4.441354568905099E-4,6[&theta=8.175240495879488E-4]:0.0012319394176736203)[&theta=0.8148116680748957]:0.029576248938222173,12[&theta=0.005162070930459975]:0.030808188355895792)[&theta=0.01915935667894122]:0.0028607305283461087,((4[&theta=3.3638428614996804E-4]:4.931221117651947E-4,8[&theta=2.916888548955083E-4]:4.931221117651947E-4)[&theta=0.14177045049895906]:0.012000802654328707,(5[&theta=4.222320072729279E-4]:5.618327296539229E-4,9[&theta=3.840971856683335E-4]:5.618327296539229E-4)[&theta=0.06378103674369653]:0.01193209203643998)[&theta=0.18422501608402814]:0.021174994118148)[&theta=0.47414682151732757]:0.007181502432716987)[&theta=0.026323551127747136]:0.04341015015264685,11[&theta=1.5357269471702008E-5]:0.08426057146960574)[&theta=0.02621177367300114]:0.0;
tree STATE_6573000 = (((1[&theta=0.005384456405314238]:0.03824376015608496,2[&theta=0.0035226465173438335]:0.03824376015608496)[&theta=0.019403994209997968]:0.0026276094560137436,(((((3[&theta=2.2823431771939705E-4]:3.2514798371021227E-4,7[&theta=2.2908623734086225E-4]:3.2514798371021227E-4)[&theta=0.11343546199218706]:4.630599667834266E-4,(10[&theta=2.4334655785603548E-4]:3.7197621775083954E-4,13[&theta=2.544547773436669E-4]:3.7197621775083954E-4)[&theta=0.011863407622183466]:4.162317327427993E-4)[&theta=0.030417351220837274]:4.443632117173404E-4,6[&theta=8.175240495879488E-4]:0.0012325711622109793)[&theta=0.8360088387994443]:0.0295914157828204,12[&theta=0.005200054060210276]:0.03082398694503138)[&theta=0.01954223861229072]:0.0028621975249030936,((4[&theta=3.466934131723091E-4]:4.933749871873862E-4,8[&theta=2.916888548955083E-4]:4.933749871873862E-4)[&theta=0.12570399196864795]:0.012006956724416918,(5[&theta=4.222320072729279E-4]:5.621208402158355E-4,9[&theta=3.742874805666404E-4]:5.621208402158355E-4)[&theta=0.06378103674369653]:0.01193821087138847)[&theta=0.17947648362528534]:0.021185852758330168)[&theta=0.33869375583788647]:0.0071851851421642285)[&theta=0.026916093067438817]:0.04343241108920869,11[&theta=3.110215597236375E-5]:0.0843037807013074)[&theta=0.02768952666105914]:0.0;
tree STATE_6573500 = (((1[&theta=0.0053269329494311434]:0.03805874384302815,2[&theta=0.0032117432520508784]:0.03805874384302815)[&theta=0.017871448679971185]:0.002614897562316039,(((((3[&theta=2.2873559828383728E-4]:3.2357497726685016E-4,7[&theta=2.2908623734086225E-4]:3.2357497726685016E-4)[&theta=0.11564594299442543]:4.6081976740374185E-4,(10[&theta=2.4334655785603548E-4]:3.701766648807192E-4,13[&theta=2.523144739023728E-4]:3.701766648807192E-4)[&theta=0.011337275766244983]:4.142180797898728E-4)[&theta=0.039360847488596556]:4.422134638171738E-4,6[&theta=8.175240495879488E-4]:0.0012266082084877658)[&theta=0.7758443782402764]:0.029448257928469168,12[&theta=0.005200054060210276]:0.030674866136956934)[&theta=0.018623345183834884]:0.0028483507370575326,((4[&theta=3.466934131723091E-4]:4.909881292866122E-4,8[&theta=2.883040668638738E-4]:4.909881292866122E-4)[&theta=0.12334474741040327]:0.011948869265047924,(5[&theta=4.390487435709974E-4]:5.594014024585476E-4,9[&theta=3.742874805666404E-4]:5.594014024585476E-4)[&theta=0.06378103674369653]:0.01188045599187599)[&theta=0.1875523517000068]:0.02108335947967993)[&theta=0.43825450306751357]:0.007150424531329726)[&theta=0.02635666294775074]:0.043222293032456525,11[&theta=2.9309094343389163E-5]:0.08389593443780072)[&theta=0.026589026127432646]:0.0;
tree STATE_6574000 = (((1[&theta=0.0055457129498392875]:0.03805874384302815,2[&theta=0.0031159439953669056]:0.03805874384302815)[&theta=0.02326693457560958]:0.002614897562316039,(((((3[&theta=2.2873559828383728E-4]:3.2357497726685016E-4,7[&theta=2.2908623734086225E-4]:3.2357497726685016E-4)[&theta=0.08985907671085518]:4.6081976740374185E-4,(10[&theta=2.4371212235651827E-4]:3.701766648807192E-4,13[&theta=2.523144739023728E-4]:3.701766648807192E-4)[&theta=0.012262198280337885]:4.142180797898728E-4)[&theta=0.04998524688359784]:4.422134638171738E-4,6[&theta=8.289924436877682E-4]:0.0012266082084877658)[&theta=0.7299964909886418]:0.029448257928469168,12[&theta=0.005484235233795497]:0.030674866136956934)[&theta=0.018587585763438056]:0.0028483507370575326,((4[&theta=3.466934131723091E-4]:4.909881292866122E-4,8[&theta=2.883040668638738E-4]:4.909881292866122E-4)[&theta=0.12334474741040327]:0.011948869265047924,(5[&theta=4.1837787849271146E-4]:5.594014024585476E-4,9[&theta=3.8160214802260067E-4]:5.594014024585476E-4)[&theta=0.06496152836799207]:0.01188045599187599)[&theta=0.1896313829096262]:0.02108335947967993)[&theta=0.32386823614155963]:0.007150424531329726)[&theta=0.02635666294775074]:0.043222293032456525,11[&theta=2.364779849958916E-5]:0.08389593443780072)[&theta=0.027069031294053924]:0.0;
tree STATE_6574500 = (((1[&theta=0.005615743870249524]:0.03820836865137584,2[&theta=0.0034461798263047388]:0.03820836865137584)[&theta=0.024650124844314645]:0.0026251778161316686,(((((3[&theta=2.3561473596360704E-4]:3.2484708556762185E-4,7[&theta=2.2680615256397325E-4]:3.2484708556762185E-4)[&theta=0.20295330237031023]:4.626314422626125E-4,(10[&theta=2.4371212235651827E-4]:3.7163198386775694E-4,13[&theta=2.523144739023728E-4]:3.7163198386775694E-4)[&theta=0.012298889841941031]:4.158465439624774E-4)[&theta=0.04184050438951391]:4.439519895300905E-4,6[&theta=8.289924436877682E-4]:0.0012314305173603249)[&theta=0.7698321918643799]:0.029564031322538445,12[&theta=0.0050580244775525]:0.030795461839898768)[&theta=0.018587585763438056]:0.0028595487927499906,((4[&theta=3.328314128603666E-4]:4.929184085687792E-4,8[&theta=2.998462833839688E-4]:4.929184085687792E-4)[&theta=0.12780950223378626]:0.011995845257769288,(5[&theta=4.1837787849271146E-4]:5.616006428742982E-4,9[&theta=3.7249799041581464E-4]:5.616006428742982E-4)[&theta=0.0637407465843472]:0.01192716302346377)[&theta=0.1763707910065828]:0.02116624696631069)[&theta=0.2948256930645516]:0.007178535834858751)[&theta=0.025500279453667108]:0.04339221790801213,11[&theta=2.786895426949132E-5]:0.08422576437551964)[&theta=0.026442477549611865]:0.0;
tree STATE_6575000 = (((1[&theta=0.005477080854329074]:0.03820836865137584,2[&theta=0.0033875249828566665]:0.03820836865137584)[&theta=0.02262988834089206]:0.0026251778161316686,(((((3[&theta=2.266322075588486E-4]:3.2484708556762185E-4,7[&theta=2.28109065698312E-4]:3.2484708556762185E-4)[&theta=0.10221757102083923]:4.626314422626125E-4,(10[&theta=2.4371212235651827E-4]:3.7163198386775694E-4,13[&theta=2.503561104938323E-4]:3.7163198386775694E-4)[&theta=0.008098216148947481]:4.158465439624774E-4)[&theta=0.03710728782647923]:4.439519895300905E-4,6[&theta=8.289924436877682E-4]:0.0012314305173603249)[&theta=0.8334947464888983]:0.029564031322538445,12[&theta=0.0052225494771570916]:0.030795461839898768)[&theta=0.018587585763438056]:0.0028595487927499906,((4[&theta=3.328314128603666E-4]:4.929184085687792E-4,8[&theta=2.985745740134806E-4]:4.929184085687792E-4)[&theta=0.12780950223378626]:0.011995845257769288,(5[&theta=4.366430622787159E-4]:5.616006428742982E-4,9[&theta=3.726701827620902E-4]:5.616006428742982E-4)[&theta=0.06313182421738602]:0.01192716302346377)[&theta=0.17408082878258097]:0.02116624696631069)[&theta=0.2803282227521913]:0.007178535834858751)[&theta=0.0259137494748944]:0.04339221790801213,11[&theta=3.238680832780744E-5]:0.08422576437551964)[&theta=0.026908796767116126]:0.0;
tree STATE_6575500 = (((1[&theta=0.005477080854329074]:0.03887387206689954,2[&theta=0.003190344477716624]:0.03887387206689954)[&theta=0.02183754743136228]:0.002670902479723916,(((((3[&theta=2.4237864846894487E-4]:3.305051875122697E-4,7[&theta=2.28109065698312E-4]:3.305051875122697E-4)[&theta=0.11296363800883398]:4.7068943625245375E-4,(10[&theta=2.4371212235651827E-4]:3.781049729879803E-4,13[&theta=2.534613852719776E-4]:3.781049729879803E-4)[&theta=0.012193256932621141]:4.230896507767431E-4)[&theta=0.03366215945617598]:4.516846296764575E-4,6[&theta=8.501983382547633E-4]:0.001252879253441181)[&theta=0.8740262236562047]:0.03007896992149615,12[&theta=0.004619520141831367]:0.03133184917493733)[&theta=0.01668534536114096]:0.002732553589977066,((4[&theta=3.5682873195213926E-4]:5.015039330508672E-4,8[&theta=2.985745740134806E-4]:5.015039330508672E-4)[&theta=0.15543926804807623]:0.01220478576669237,(5[&theta=4.31827967991869E-4]:5.7138245662833E-4,9[&theta=3.726701827620902E-4]:5.7138245662833E-4)[&theta=0.06313182421738602]:0.012134907243114909)[&theta=0.1762729435860727]:0.021358113065171158)[&theta=0.22311707868410402]:0.007480371781709058)[&theta=0.025607664968483573]:0.04414801225998823,11[&theta=6.207873044028035E-5]:0.08569278680661169)[&theta=0.02686469528437339]:0.0;
tree STATE_6576000 = (((1[&theta=0.005375205718002962]:0.038221132005604785,2[&theta=0.0033226261652975473]:0.038221132005604785)[&theta=0.016364456578076954]:0.0026260547463844847,(((((3[&theta=2.3359181279010045E-4]:3.24955599450043E-4,7[&theta=2.28109065698312E-4]:3.24955599450043E-4)[&theta=0.1661217290613231]:4.6278598246371147E-4,(10[&theta=2.4371212235651827E-4]:3.7175612606017E-4,13[&theta=2.4178344511514694E-4]:3.7175612606017E-4)[&theta=0.011445841209327986]:4.159854558535845E-4)[&theta=0.03874364646697979]:4.4410028993398145E-4,6[&theta=8.501983382547633E-4]:0.001231841871847736)[&theta=0.8361591841621975]:0.02957390707011741,12[&theta=0.004619520141831367]:0.030805748941965146)[&theta=0.01754110143196021]:0.0026866706587696174,((4[&theta=3.3035210665097794E-4]:4.930830660110254E-4,8[&theta=2.929609961965441E-4]:4.930830660110254E-4)[&theta=0.1299013810982111]:0.011999852422369733,(5[&theta=4.32584523246898E-4]:5.617882433449072E-4,9[&theta=3.7212853276191667E-4]:5.617882433449072E-4)[&theta=0.06313182421738602]:0.01193114724503585)[&theta=0.1945636689938215]:0.020999484112354007)[&theta=0.33786336993761834]:0.007354767151254507)[&theta=0.026527327352883098]:0.04340671290655533,11[&theta=7.63161179204508E-5]:0.0842538996585446)[&theta=0.026876545567683905]:0.0;
tree STATE_6576500 = (((1[&theta=0.0055927324848581705]:0.03779977050574202,2[&theta=0.003356689681904991]:0.03779977050574202)[&theta=0.01766842507243347]:0.002597104312198076,(((((3[&theta=2.3359181279010045E-4]:3.21373189102987E-4,7[&theta=2.28109065698312E-4]:3.21373189102987E-4)[&theta=0.13882681133191718]:4.5768408763606006E-4,(10[&theta=2.4371212235651827E-4]:3.6765777233174263E-4,13[&theta=2.4178344511514694E-4]:3.6765777233174263E-4)[&theta=0.011842072098360882]:4.113995044073044E-4)[&theta=0.03558173274761567]:4.3920439192058323E-4,6[&theta=8.501983382547633E-4]:0.0012182616686596303)[&theta=0.7225863797330331]:0.029247875234167615,12[&theta=0.004664905083681234]:0.030466136902827245)[&theta=0.017920509920178858]:0.0026570519761452936,((4[&theta=3.2889817824227147E-4]:4.876471668277968E-4,8[&theta=2.929609961965441E-4]:4.876471668277968E-4)[&theta=0.12341601140425852]:0.011867562363193042,(5[&theta=4.32584523246898E-4]:5.55594917182135E-4,9[&theta=3.6026047266900354E-4]:5.55594917182135E-4)[&theta=0.06313182421738602]:0.011799614612838703)[&theta=0.1718278762521516]:0.0207679793489517)[&theta=0.40481975679295146]:0.0072736859389675584)[&theta=0.026222622463755105]:0.04292818396995197,11[&theta=8.934008753190568E-5]:0.08332505878789206)[&theta=0.026728740916441156]:0.0;
tree STATE_6577000 = (((1[&theta=0.0055927324848581705]:0.03779977050574202,2[&theta=0.0030436544269939417]:0.03779977050574202)[&theta=0.022469580858122878]:0.002597104312198076,(((((3[&theta=2.335214580210646E-4]:3.21373189102987E-4,7[&theta=2.1770405075001098E-4]:3.21373189102987E-4)[&theta=0.2976086614812428]:4.5768408763606006E-4,(10[&theta=2.4371212235651827E-4]:3.6765777233174263E-4,13[&theta=2.503134273574919E-4]:3.6765777233174263E-4)[&theta=0.012746641975559256]:4.113995044073044E-4)[&theta=0.03450537003658813]:4.3920439192058323E-4,6[&theta=8.111952469327079E-4]:0.0012182616686596303)[&theta=0.7539295975012409]:0.029247875234167615,12[&theta=0.004766976948507081]:0.030466136902827245)[&theta=0.01776278968146146]:0.0026570519761452936,((4[&theta=3.441457237416993E-4]:4.876471668277968E-4,8[&theta=2.9896676280176664E-4]:4.876471668277968E-4)[&theta=0.12164382451933639]:0.011867562363193042,(5[&theta=4.32584523246898E-4]:5.55594917182135E-4,9[&theta=3.6005345262076096E-4]:5.55594917182135E-4)[&theta=0.06402352628871058]:0.011799614612838703)[&theta=0.1718278762521516]:0.0207679793489517)[&theta=0.3388270376697206]:0.0072736859389675584)[&theta=0.026222622463755105]:0.04292818396995197,11[&theta=8.363861220857771E-5]:0.08332505878789206)[&theta=0.026472091136451013]:0.0;
tree STATE_6577500 = (((1[&theta=0.005563675462525414]:0.03718020389425079,2[&theta=0.0030582272446826667]:0.03718020389425079)[&theta=0.028062337795913942]:0.0032166709236893035,(((((3[&theta=2.335214580210646E-4]:3.21373189102987E-4,7[&theta=2.2437403165840713E-4]:3.21373189102987E-4)[&theta=0.062177203214142024]:4.1680949170575573E-4,(10[&theta=2.4371212235651827E-4]:3.6765777233174263E-4,13[&theta=2.503134273574919E-4]:3.6765777233174263E-4)[&theta=0.010155255960572948]:3.7052490847700007E-4)[&theta=0.08085433793905789]:4.8007898785088756E-4,6[&theta=8.266208357881478E-4]:0.0012182616686596303)[&theta=0.7050242954963282]:0.029247875234167615,12[&theta=0.0052309485445341955]:0.030466136902827245)[&theta=0.01776278968146146]:0.0026570519761452936,((4[&theta=3.4587852497629744E-4]:4.876471668277968E-4,8[&theta=2.997005604798438E-4]:4.876471668277968E-4)[&theta=0.12422111323796696]:0.011867562363193042,(5[&theta=4.254702254463192E-4]:5.55594917182135E-4,9[&theta=3.6005345262076096E-4]:5.55594917182135E-4)[&theta=0.06206390973212474]:0.011799614612838703)[&theta=0.18120410361634723]:0.0207679793489517)[&theta=0.24892930004165525]:0.0072736859389675584)[&theta=0.025495668074125632]:0.04292818396995197,11[&theta=6.356717185360539E-5]:0.08332505878789206)[&theta=0.02715262531744236]:0.0;
tree STATE_6578000 = (((1[&theta=0.005563675462525414]:0.037536384543153924,2[&theta=0.003285352308075739]:0.037536384543153924)[&theta=0.027308205263467795]:0.0032474861376178277,(((((3[&theta=2.321035622405225E-4]:3.24451894947644E-4,7[&theta=2.2437403165840713E-4]:3.24451894947644E-4)[&theta=0.11922108043805907]:4.2080246268695295E-4,(10[&theta=2.4371212235651827E-4]:3.711798773824803E-4,13[&theta=2.4989422539364886E-4]:3.711798773824803E-4)[&theta=0.009656087312829418]:3.740744802521166E-4)[&theta=0.060680928876150064]:4.8467807089797987E-4,6[&theta=8.14053551330985E-4]:0.0012299324285325768)[&theta=0.68860098188827]:0.029528065391531286,12[&theta=0.005306233946895815]:0.030757997820063863)[&theta=0.018900059340635753]:0.0026825061264163473,((4[&theta=3.4587852497629744E-4]:4.923187518683338E-4,8[&theta=2.997005604798438E-4]:4.923187518683338E-4)[&theta=0.13186757747821187]:0.012379823760194975,(5[&theta=4.254702254463192E-4]:5.609174312461262E-4,9[&theta=3.712321215432432E-4]:5.609174312461262E-4)[&theta=0.06206390973212474]:0.012311225080817181)[&theta=0.17426861855170409]:0.020568361434416902)[&theta=0.3527390144318279]:0.007343366734291541)[&theta=0.025795772365600766]:0.04333942938609168,11[&theta=9.422802768507397E-5]:0.08412330006686343)[&theta=0.026911399229416245]:0.0;
tree STATE_6578500 = (((1[&theta=0.005470559868996252]:0.037488655252956506,2[&theta=0.003285352308075739]:0.037488655252956506)[&theta=0.029857646310074863]:0.0032433568052337713,(((((3[&theta=2.321035622405225E-4]:3.240393390012594E-4,7[&theta=2.2437403165840713E-4]:3.240393390012594E-4)[&theta=0.17625753875470107]:4.202673924317374E-4,(10[&theta=2.3798535986029797E-4]:3.7070790459398063E-4,13[&theta=2.446929850807821E-4]:3.7070790459398063E-4)[&theta=0.009507007336876717]:3.7359882683901614E-4)[&theta=0.05479144769397918]:4.8406177978257904E-4,6[&theta=8.193255059422378E-4]:0.0012283685112155758)[&theta=0.7779326374652015]:0.029490519058308372,12[&theta=0.005083158846867541]:0.03071888756952395)[&theta=0.018375726023068722]:0.0026790951928668746,((4[&theta=3.4587852497629744E-4]:4.916927452653127E-4,8[&theta=3.011026646376726E-4]:4.916927452653127E-4)[&theta=0.12400639785146787]:0.012364082228131226,(5[&theta=4.291286525732403E-4]:5.602041981743061E-4,9[&theta=3.712321215432432E-4]:5.602041981743061E-4)[&theta=0.06206390973212474]:0.012295570775222232)[&theta=0.18928400360170264]:0.020542207788994286)[&theta=0.3413291306327152]:0.007334029295799453)[&theta=0.026549426288909522]:0.04328432124961729,11[&theta=7.021502963057271E-5]:0.08401633330780757)[&theta=0.028046218033843245]:0.0;
tree STATE_6579000 = (((1[&theta=0.005213905646065361]:0.03770780039446824,2[&theta=0.0031755269990875645]:0.03770780039446824)[&theta=0.02248166291162987]:0.0032623162979459053,(((((3[&theta=2.321035622405225E-4]:3.2593355596694266E-4,7[&theta=2.2437403165840713E-4]:3.2593355596694266E-4)[&theta=0.05303182037773866]:4.2272412384996986E-4,(10[&theta=2.481330902101293E-4]:3.7761301195516484E-4,13[&theta=2.558160808668117E-4]:3.7761301195516484E-4)[&theta=0.009311015394717728]:3.710446678617477E-4)[&theta=0.0492341698783132]:4.8689143015320715E-4,6[&theta=8.193255059422378E-4]:0.0012355491099701197)[&theta=0.7828603838036174]:0.029662909983741156,12[&theta=0.0050631674763450965]:0.030898459093711274)[&theta=0.018137669098013627]:0.0026947562159471243,((4[&theta=3.4587852497629744E-4]:4.935910201522711E-4,8[&theta=2.926239860435806E-4]:4.935910201522711E-4)[&theta=0.14137185312794784]:0.012437334171537731,(5[&theta=4.281357587647776E-4]:5.634789496279394E-4,9[&theta=3.6700010567745206E-4]:5.634789496279394E-4)[&theta=0.0651648928342113]:0.012367446242062062)[&theta=0.16738123585861298]:0.0206622901179684)[&theta=0.32053326882414795]:0.007376901382755749)[&theta=0.026549426288909522]:0.04353734576173924,11[&theta=1.216192374877091E-4]:0.08450746245415339)[&theta=0.02586795789420813]:0.0;
tree STATE_6579500 = (((1[&theta=0.005436514139802927]:0.03770780039446824,2[&theta=0.0034791929442291292]:0.03770780039446824)[&theta=0.02641213415843321]:0.0032623162979459053,(((((3[&theta=2.3904939244208279E-4]:3.2593355596694266E-4,7[&theta=2.2437403165840713E-4]:3.2593355596694266E-4)[&theta=0.06922015134552988]:4.2272412384996986E-4,(10[&theta=2.481330902101293E-4]:3.7761301195516484E-4,13[&theta=2.558160808668117E-4]:3.7761301195516484E-4)[&theta=0.008987948706692075]:3.710446678617477E-4)[&theta=0.05569076287937407]:4.8689143015320715E-4,6[&theta=8.193255059422378E-4]:0.0012355491099701197)[&theta=0.7553852445696514]:0.029662909983741156,12[&theta=0.0051265753003760465]:0.030898459093711274)[&theta=0.018137669098013627]:0.0026947562159471243,((4[&theta=3.4587852497629744E-4]:4.935910201522711E-4,8[&theta=2.91708129413809E-4]:4.935910201522711E-4)[&theta=0.12564241473152885]:0.012437334171537731,(5[&theta=4.2389674048045283E-4]:5.634789496279394E-4,9[&theta=3.6700010567745206E-4]:5.634789496279394E-4)[&theta=0.06789393426767477]:0.012367446242062062)[&theta=0.16834030619692766]:0.0206622901179684)[&theta=0.3271831158967502]:0.007376901382755749)[&theta=0.026549426288909522]:0.04353734576173924,11[&theta=8.200369781023612E-5]:0.08450746245415339)[&theta=0.029322231123236033]:0.0;
tree STATE_6580000 = (((1[&theta=0.00528405683910316]:0.03770780039446824,2[&theta=0.003112364295253543]:0.03770780039446824)[&theta=0.02154379526268199]:0.0032623162979459053,(((((3[&theta=2.2377456488027715E-4]:3.2593355596694266E-4,7[&theta=2.2256116494478981E-4]:3.2593355596694266E-4)[&theta=0.06511432594424266]:4.2698398011212777E-4,(10[&theta=2.481330902101293E-4]:3.7761301195516484E-4,13[&theta=2.522734611885889E-4]:3.7761301195516484E-4)[&theta=0.009832604907275423]:3.753045241239056E-4)[&theta=0.055289057044183895]:4.8263157389104923E-4,6[&theta=8.193255059422378E-4]:0.0012355491099701197)[&theta=0.7553852445696514]:0.029662909983741156,12[&theta=0.0051265753003760465]:0.030898459093711274)[&theta=0.018420590113648345]:0.0026947562159471243,((4[&theta=3.4482469659793686E-4]:4.935910201522711E-4,8[&theta=3.0144038636201116E-4]:4.935910201522711E-4)[&theta=0.13059762421760251]:0.012437334171537731,(5[&theta=4.222831895463253E-4]:5.634789496279394E-4,9[&theta=3.7605403766181997E-4]:5.634789496279394E-4)[&theta=0.062279574187082694]:0.012367446242062062)[&theta=0.18016490142877]:0.0206622901179684)[&theta=0.2825443840712597]:0.007376901382755749)[&theta=0.027346677517763904]:0.04353734576173924,11[&theta=9.1580193361342E-5]:0.08450746245415339)[&theta=0.030838958495320586]:0.0;
tree STATE_6580500 = (((1[&theta=0.005166368175071577]:0.03770780039446824,2[&theta=0.00354079675081063]:0.03770780039446824)[&theta=0.0285127885304783]:0.0032623162979459053,(((((3[&theta=2.266327816031767E-4]:3.2593355596694266E-4,7[&theta=2.3226523100784073E-4]:3.2593355596694266E-4)[&theta=0.0942211860297117]:4.2698398011212777E-4,(10[&theta=2.481330902101293E-4]:3.7761301195516484E-4,13[&theta=2.522734611885889E-4]:3.7761301195516484E-4)[&theta=0.011448789332317437]:3.753045241239056E-4)[&theta=0.043345637174012304]:4.916915131340265E-4,6[&theta=8.710378593689819E-4]:0.001244609049213097)[&theta=0.8209400003776761]:0.02965385004449818,12[&theta=0.005399472069266706]:0.030898459093711274)[&theta=0.018399643510978437]:0.0026947562159471243,((4[&theta=3.5880146875958893E-4]:4.935910201522711E-4,8[&theta=3.0144038636201116E-4]:4.935910201522711E-4)[&theta=0.12035411770201489]:0.012437334171537731,(5[&theta=4.3858413914481487E-4]:5.634789496279394E-4,9[&theta=3.704721251642557E-4]:5.634789496279394E-4)[&theta=0.06885544734300136]:0.012367446242062062)[&theta=0.18016490142877]:0.0206622901179684)[&theta=0.3020496789980746]:0.007376901382755749)[&theta=0.027346677517763904]:0.04353734576173924,11[&theta=2.2772747345348555E-5]:0.08450746245415339)[&theta=0.030838958495320586]:0.0;
tree STATE_6581000 = (((1[&theta=0.005757933013112424]:0.03825117424874336,2[&theta=0.0034565186072893933]:0.03825117424874336)[&theta=0.025175040816076362]:0.003309326660845234,(((((3[&theta=2.3282834762373115E-4]:3.3063029697783793E-4,7[&theta=2.223472267251048E-4]:3.3063029697783793E-4)[&theta=0.4077474543376015]:4.331368696617736E-4,(10[&theta=2.468180005647799E-4]:3.8305446002649316E-4,13[&theta=2.620803595795708E-4]:3.8305446002649316E-4)[&theta=0.010469501384906411]:3.807127066131184E-4)[&theta=0.0653190945375082]:4.987768458718436E-4,6[&theta=8.571409082808962E-4]:0.0012625440125114552)[&theta=0.7183612259124169]:0.03008116552363546,12[&theta=0.005094149690231526]:0.031343709536146916)[&theta=0.019246756713712256]:0.0027335879710766522,((4[&theta=3.551081607402556E-4]:5.007037250104168E-4,8[&theta=3.0144038636201116E-4]:5.007037250104168E-4)[&theta=0.1377021715972111]:0.012616557624908072,(5[&theta=4.3858413914481487E-4]:5.715987477985891E-4,9[&theta=3.656053160368756E-4]:5.715987477985891E-4)[&theta=0.06885544734300136]:0.012545662602119898)[&theta=0.17144121667174958]:0.02096003615730508)[&theta=0.31395094464792583]:0.007483203402365024)[&theta=0.027346677517763904]:0.04416472405280856,11[&theta=1.6049113513686594E-5]:0.08572522496239715)[&theta=0.03235821095499988]:0.0;
tree STATE_6581500 = (((1[&theta=0.00551998588866964]:0.03825117424874336,2[&theta=0.0032477625929986285]:0.03825117424874336)[&theta=0.02497878129239926]:0.003309326660845234,(((((3[&theta=2.3282834762373115E-4]:3.3063029697783793E-4,7[&theta=2.2544657717953222E-4]:3.3063029697783793E-4)[&theta=0.11050133619020208]:4.331368696617736E-4,(10[&theta=2.468180005647799E-4]:3.8305446002649316E-4,13[&theta=2.4808003891950366E-4]:3.8305446002649316E-4)[&theta=0.012866616881752085]:3.807127066131184E-4)[&theta=0.03867702670441943]:4.987768458718436E-4,6[&theta=8.380914916092932E-4]:0.0012625440125114552)[&theta=0.8792921654117903]:0.03008116552363546,12[&theta=0.004798338335189349]:0.031343709536146916)[&theta=0.01910149975543711]:0.0027335879710766522,((4[&theta=3.551081607402556E-4]:5.007037250104168E-4,8[&theta=3.0144038636201116E-4]:5.007037250104168E-4)[&theta=0.13339049395473407]:0.012616557624908072,(5[&theta=4.32340771853037E-4]:5.715987477985891E-4,9[&theta=3.7632126487020513E-4]:5.715987477985891E-4)[&theta=0.06417542181313683]:0.012545662602119898)[&theta=0.18133307490161482]:0.02096003615730508)[&theta=0.29014972973440556]:0.007483203402365024)[&theta=0.027346677517763904]:0.04416472405280856,11[&theta=4.000651809927211E-5]:0.08572522496239715)[&theta=0.026773302465668603]:0.0;
tree STATE_6582000 = (((1[&theta=0.005363082214758677]:0.03825117424874336,2[&theta=0.0036317093342817654]:0.03825117424874336)[&theta=0.023690385631983155]:0.003309326660845234,(((((3[&theta=2.3282834762373115E-4]:3.3063029697783793E-4,7[&theta=2.2544657717953222E-4]:3.3063029697783793E-4)[&theta=0.21725716603121942]:4.331368696617736E-4,(10[&theta=2.468180005647799E-4]:3.8305446002649316E-4,13[&theta=2.5602403596087657E-4]:3.8305446002649316E-4)[&theta=0.010408128142119001]:3.807127066131184E-4)[&theta=0.043252340300201045]:4.987768458718436E-4,6[&theta=8.686445512379734E-4]:0.0012625440125114552)[&theta=0.7269917533285699]:0.03008116552363546,12[&theta=0.004798338335189349]:0.031343709536146916)[&theta=0.01803413344025935]:0.0027335879710766522,((4[&theta=3.520923070709967E-4]:5.007037250104168E-4,8[&theta=2.895151313759584E-4]:5.007037250104168E-4)[&theta=0.12575979535353748]:0.012616557624908072,(5[&theta=4.3437347989039597E-4]:5.715987477985891E-4,9[&theta=3.7632126487020513E-4]:5.715987477985891E-4)[&theta=0.06417542181313683]:0.012545662602119898)[&theta=0.18469061593616962]:0.02096003615730508)[&theta=0.3018986407885032]:0.007483203402365024)[&theta=0.025775016102899912]:0.04416472405280856,11[&theta=4.182899961112078E-5]:0.08572522496239715)[&theta=0.02324464392046231]:0.0;
tree STATE_6582500 = (((1[&theta=0.005349180048658191]:0.03772204142988226,2[&theta=0.0035888142324303793]:0.03772204142988226)[&theta=0.026302766054324078]:0.0032635483709240326,(((((3[&theta=2.3282834762373115E-4]:3.2605665069176314E-4,7[&theta=2.2544657717953222E-4]:3.2605665069176314E-4)[&theta=0.12076590945061191]:4.271452383642237E-4,(10[&theta=2.468180005647799E-4]:3.7775562436479334E-4,13[&theta=2.5537095269866355E-4]:3.7775562436479334E-4)[&theta=0.010408128142119001]:3.754462646911935E-4)[&theta=0.046426161926243666]:4.918772093607505E-4,6[&theta=8.686445512379734E-4]:0.0012450790984167373)[&theta=0.7683857343670011]:0.029665049359340938,12[&theta=0.005323428112420801]:0.030910128457757674)[&theta=0.017184489717439674]:0.002695773939556091,((4[&theta=3.47819913679169E-4]:4.937774337623065E-4,8[&theta=2.905179095301311E-4]:4.937774337623065E-4)[&theta=0.13711161681269116]:0.01244203135659069,(5[&theta=4.3437347989039597E-4]:5.636917576833751E-4,9[&theta=3.7632126487020513E-4]:5.636917576833751E-4)[&theta=0.06417542181313683]:0.012372117032669622)[&theta=0.175916499084663]:0.020670093606960767)[&theta=0.3145076817679973]:0.007379687403492527)[&theta=0.025775016102899912]:0.043553788430798136,11[&theta=6.25965274790688E-5]:0.08453937823160443)[&theta=0.025244211814832475]:0.0;
tree STATE_6583000 = (((1[&theta=0.005556581148175189]:0.03772204142988226,2[&theta=0.003148060098321086]:0.03772204142988226)[&theta=0.023826086147541965]:0.0032635483709240326,(((((3[&theta=2.345379157263923E-4]:3.2605665069176314E-4,7[&theta=2.1955163350276824E-4]:3.2605665069176314E-4)[&theta=0.25596639495661005]:4.271452383642237E-4,(10[&theta=2.468180005647799E-4]:3.7775562436479334E-4,13[&theta=2.5537095269866355E-4]:3.7775562436479334E-4)[&theta=0.008907864438772988]:3.754462646911935E-4)[&theta=0.05154566453063777]:4.918772093607505E-4,6[&theta=8.753673967835041E-4]:0.0012450790984167373)[&theta=0.7402816996414515]:0.029665049359340938,12[&theta=0.004779687461531189]:0.030910128457757674)[&theta=0.01796255221301735]:0.002695773939556091,((4[&theta=3.47819913679169E-4]:4.937774337623065E-4,8[&theta=2.9203349835330966E-4]:4.937774337623065E-4)[&theta=0.1456348064944354]:0.01244203135659069,(5[&theta=4.2694796347586116E-4]:5.636917576833751E-4,9[&theta=3.7632126487020513E-4]:5.636917576833751E-4)[&theta=0.06417542181313683]:0.012372117032669622)[&theta=0.1769701252835709]:0.020670093606960767)[&theta=0.3710401900910308]:0.007379687403492527)[&theta=0.025775016102899912]:0.04199807892252642,11[&theta=2.828019822770995E-5]:0.08298366872333271)[&theta=0.030796722197929696]:0.0;
tree STATE_6583500 = (((1[&theta=0.00574475847156552]:0.03772204142988226,2[&theta=0.0030631424149536388]:0.03772204142988226)[&theta=0.023826086147541965]:0.0032635483709240326,(((((3[&theta=2.3825479685840676E-4]:3.2605665069176314E-4,7[&theta=2.1955163350276824E-4]:3.2605665069176314E-4)[&theta=0.2597519958936904]:4.271452383642237E-4,(10[&theta=2.468180005647799E-4]:3.7775562436479334E-4,13[&theta=2.569251560519663E-4]:3.7775562436479334E-4)[&theta=0.009656227693740652]:3.754462646911935E-4)[&theta=0.04635609845405659]:4.918772093607505E-4,6[&theta=8.753673967835041E-4]:0.0012450790984167373)[&theta=0.7392485866852708]:0.029665049359340938,12[&theta=0.004745140281049265]:0.030910128457757674)[&theta=0.019525242799902382]:0.002695773939556091,((4[&theta=3.47819913679169E-4]:4.937774337623065E-4,8[&theta=2.9203349835330966E-4]:4.937774337623065E-4)[&theta=0.13295764626056567]:0.01244203135659069,(5[&theta=4.286066903392537E-4]:5.636917576833751E-4,9[&theta=3.6640912477126563E-4]:5.636917576833751E-4)[&theta=0.06506750592212437]:0.012372117032669622)[&theta=0.18666097702030449]:0.020670093606960767)[&theta=0.21815816432992502]:0.007379687403492527)[&theta=0.026310764561224755]:0.04199807892252642,11[&theta=2.5050738529692912E-5]:0.08298366872333271)[&theta=0.032345400561503944]:0.0;
tree STATE_6584000 = (((1[&theta=0.0052910812493245415]:0.037160641810728146,2[&theta=0.003040478051699489]:0.037160641810728146)[&theta=0.02452112943447333]:0.0032149784965726305,(((((3[&theta=2.3825479685840676E-4]:3.212041010263037E-4,7[&theta=2.1955163350276824E-4]:3.212041010263037E-4)[&theta=0.37798573939939856]:4.207882342082608E-4,(10[&theta=2.468180005647799E-4]:3.721336628904676E-4,13[&theta=2.5225094281692423E-4]:3.721336628904676E-4)[&theta=0.00959976886361568]:3.6985867234409694E-4)[&theta=0.048715864344765394]:4.8455682935112144E-4,6[&theta=8.477979944383777E-4]:0.001226549164585686)[&theta=0.7056713231008594]:0.02922355821036698,12[&theta=0.004745140281049265]:0.030450107374952667)[&theta=0.017146227833459628]:0.0026556539883120546,((4[&theta=3.47819913679169E-4]:4.864287735956418E-4,8[&theta=2.895809820731676E-4]:4.864287735956418E-4)[&theta=0.1335515855344081]:0.012256862383748192,(5[&theta=4.2833693821528636E-4]:5.553025951118853E-4,9[&theta=3.695062209872252E-4]:5.553025951118853E-4)[&theta=0.06506750592212437]:0.012187988562231947)[&theta=0.16738540449026793]:0.02036247020592089)[&theta=0.331386266847835]:0.007269858944036055)[&theta=0.026310764561224755]:0.04137304102376537,11[&theta=5.914860257361455E-5]:0.08174866133106615)[&theta=0.02999231012153286]:0.0;
tree STATE_6584500 = (((1[&theta=0.005315697842747382]:0.037592925653913055,2[&theta=0.0033147990853610904]:0.037592925653913055)[&theta=0.022373929065261727]:0.0032523778307212148,(((((3[&theta=2.3825479685840676E-4]:3.2494061731000033E-4,7[&theta=2.1955163350276824E-4]:3.2494061731000033E-4)[&theta=0.23178880958253006]:3.920509277749654E-4,(10[&theta=2.4050934850244841E-4]:3.764626346771262E-4,13[&theta=2.5288876327421683E-4]:3.764626346771262E-4)[&theta=0.009987013741287694]:3.405289104078395E-4)[&theta=0.03557625081361453]:5.238258710939763E-4,6[&theta=8.477979944383777E-4]:0.001240817416178942)[&theta=0.8043085440145757]:0.02956351122084131,12[&theta=0.004811462343993612]:0.030804328637020255)[&theta=0.017787415932890484]:0.0026865467893052095,((4[&theta=3.47819913679169E-4]:4.92087322249259E-4,8[&theta=2.895809820731676E-4]:4.92087322249259E-4)[&theta=0.14389054930717995]:0.012399444516845408,(5[&theta=4.2833693821528636E-4]:5.617623419905363E-4,9[&theta=3.7345896757215425E-4]:5.617623419905363E-4)[&theta=0.06506750592212437]:0.01232976949710413)[&theta=0.16881082657073115]:0.020599343587230798)[&theta=0.339811325538562]:0.007354428058308805)[&theta=0.025348528716228884]:0.04185432703785238,11[&theta=4.228632488049184E-5]:0.08269963052248665)[&theta=0.030788975038934942]:0.0;
tree STATE_6585000 = (((1[&theta=0.005363945696378638]:0.03775195314423615,2[&theta=0.0034676874548329856]:0.03775195314423615)[&theta=0.023373061250961853]:0.0032661362034736782,(((((3[&theta=2.3696537529059228E-4]:3.2631519749965013E-4,7[&theta=2.262390075281891E-4]:3.2631519749965013E-4)[&theta=0.16566424069191746]:3.9370940138505015E-4,(10[&theta=2.487789872395845E-4]:3.780551659034606E-4,13[&theta=2.540428429689644E-4]:3.780551659034606E-4)[&theta=0.00798758971239336]:3.419694329812397E-4)[&theta=0.03999145490401418]:5.260417857161391E-4,6[&theta=8.579144010055808E-4]:0.0012460663846008393)[&theta=0.9087782099500372]:0.029688572277218543,12[&theta=0.005007689738842513]:0.03093463866181938)[&theta=0.017868590340501152]:0.002697911555045226,((4[&theta=3.494072198710646E-4]:4.94168974861177E-4,8[&theta=2.9090250987483316E-4]:4.94168974861177E-4)[&theta=0.14873422234151318]:0.012451897272480007,(5[&theta=4.4011552914700354E-4]:5.641387373854363E-4,9[&theta=3.7516327979906437E-4]:5.641387373854363E-4)[&theta=0.0653644471005316]:0.012381927509955749)[&theta=0.17377660518874505]:0.020686483969523422)[&theta=0.3078068347094921]:0.00738553913084522)[&theta=0.02546420891452779]:0.04203138132325883,11[&theta=2.3957818073794068E-5]:0.08304947067096866)[&theta=0.025903829101016847]:0.0;
tree STATE_6585500 = (((1[&theta=0.005573413352379952]:0.03792383132174131,2[&theta=0.0030146268810152094]:0.03792383132174131)[&theta=0.027822306614638026]:0.0032810063622702793,(((((3[&theta=2.400457757359702E-4]:3.278008547111907E-4,7[&theta=2.262390075281891E-4]:3.278008547111907E-4)[&theta=0.13316714157957577]:3.955018928653761E-4,(10[&theta=2.487789872395845E-4]:3.797763863304842E-4,13[&theta=2.553280719311118E-4]:3.797763863304842E-4)[&theta=0.007329603965026002]:3.435263612460826E-4)[&theta=0.04949807954058123]:5.284367638799179E-4,6[&theta=8.579144010055808E-4]:0.0012517395114564848)[&theta=0.7922623962197156]:0.029823739262519744,12[&theta=0.005007689738842513]:0.031075478773976227)[&theta=0.016527895564397908]:0.002563135387864679,((4[&theta=3.494072198710646E-4]:4.964188415754691E-4,8[&theta=2.946465830220694E-4]:4.964188415754691E-4)[&theta=0.1487250808628746]:0.012508588628328496,(5[&theta=4.425910395795441E-4]:5.667071644459228E-4,9[&theta=3.7516327979906437E-4]:5.667071644459228E-4)[&theta=0.0639226288766006]:0.012438300305458042)[&theta=0.16633685417119398]:0.02063360669193694)[&theta=0.29198756120218405]:0.0075662235221706856)[&theta=0.025647566442175626]:0.0422227430043953,11[&theta=6.584884580903912E-5]:0.08342758068840689)[&theta=0.026981337337566]:0.0;
tree STATE_6586000 = (((1[&theta=0.005459180745108422]:0.03786848875326553,2[&theta=0.003337280018148854]:0.03786848875326553)[&theta=0.02341193031836063]:0.0032762183618772547,(((((3[&theta=2.3317214118991883E-4]:3.2732249214559533E-4,7[&theta=2.2167859453334717E-4]:3.2732249214559533E-4)[&theta=0.17590024205757315]:3.3932044790853583E-4,(10[&theta=2.487789872395845E-4]:3.7922217543107204E-4,13[&theta=2.553280719311118E-4]:3.7922217543107204E-4)[&theta=0.00784754262577281]:2.8742076462305913E-4)[&theta=0.039046269038931054]:5.832698973240174E-4,6[&theta=8.579144010055808E-4]:0.0012499128373781485)[&theta=0.8792579965187821]:0.02978021722703928,12[&theta=0.004509927596762676]:0.03103013006441743)[&theta=0.016058714793342376]:0.0025593949826690117,((4[&theta=3.494072198710646E-4]:4.956944133525009E-4,8[&theta=2.946465830220694E-4]:4.956944133525009E-4)[&theta=0.13597042927183534]:0.012490334738925139,(5[&theta=4.3583346032646385E-4]:5.658801638776525E-4,9[&theta=3.6994300778179443E-4]:5.658801638776525E-4)[&theta=0.06747102434660658]:0.012420148988399988)[&theta=0.17214865971790158]:0.020603495894808803)[&theta=0.2635273164987983]:0.007555182068056346)[&theta=0.025647566442175626]:0.04216112699766508,11[&theta=5.8126067781211517E-5]:0.08330583411280787)[&theta=0.02846397404191469]:0.0;
tree STATE_6586500 = (((1[&theta=0.005459180745108422]:0.03786848875326553,2[&theta=0.0032851503182357343]:0.03786848875326553)[&theta=0.02839351242865014]:0.0032762183618772547,(((((3[&theta=2.3317214118991883E-4]:3.2732249214559533E-4,7[&theta=2.2167859453334717E-4]:3.2732249214559533E-4)[&theta=0.3930560236495689]:4.081904909447278E-4,(10[&theta=2.487789872395845E-4]:3.7922217543107204E-4,13[&theta=2.553280719311118E-4]:3.7922217543107204E-4)[&theta=0.008675115129881585]:3.562908076592511E-4)[&theta=0.04769311428685162]:5.143998542878254E-4,6[&theta=8.579144010055808E-4]:0.0012499128373781485)[&theta=0.7207917114384628]:0.02978021722703928,12[&theta=0.004575644867564953]:0.03103013006441743)[&theta=0.01689877391301615]:0.0025593949826690117,((4[&theta=3.494072198710646E-4]:4.956944133525009E-4,8[&theta=2.913756193393559E-4]:4.956944133525009E-4)[&theta=0.14673803696846813]:0.012490334738925139,(5[&theta=4.313444894157474E-4]:5.658801638776525E-4,9[&theta=3.826702052912521E-4]:5.658801638776525E-4)[&theta=0.06747102434660658]:0.012420148988399988)[&theta=0.17761627695594057]:0.020603495894808803)[&theta=0.22800399605545446]:0.007555182068056346)[&theta=0.025647566442175626]:0.04216112699766508,11[&theta=3.285726788052276E-5]:0.08330583411280787)[&theta=0.028916773695943497]:0.0;
tree STATE_6587000 = (((1[&theta=0.005459180745108422]:0.03787552370285205,2[&theta=0.0033153313985408283]:0.03787552370285205)[&theta=0.024662268676288533]:0.003276826995381496,(((((3[&theta=2.3534893758405572E-4]:3.27141624139636E-4,7[&theta=2.2112226729629477E-4]:3.27141624139636E-4)[&theta=0.28203122175033835]:4.0850799753666244E-4,(10[&theta=2.487789872395845E-4]:3.7929262474061876E-4,13[&theta=2.5016972146297954E-4]:3.7929262474061876E-4)[&theta=0.00857734854074465]:3.563569969356797E-4)[&theta=0.04004425322241619]:5.144954159846706E-4,6[&theta=8.579144010055808E-4]:0.001250145037660969)[&theta=0.7877191844359684]:0.02978574959270174,12[&theta=0.004997427886854022]:0.031035894630362708)[&theta=0.0176770515467977]:0.002559870449614428,((4[&theta=3.494072198710646E-4]:4.957865000800957E-4,8[&theta=2.913756193393559E-4]:4.957865000800957E-4)[&theta=0.1286599849534531]:0.012492655108131832,(5[&theta=4.26218098854236E-4]:5.659852892353299E-4,9[&theta=3.656383452322774E-4]:5.659852892353299E-4)[&theta=0.06765718821973934]:0.012422456318976597)[&theta=0.17828635513435906]:0.020607323471765207)[&theta=0.39097868532941915]:0.007556585618256409)[&theta=0.025647566442175626]:0.044690803641666346,11[&theta=3.6890534080058256E-5]:0.08584315433989989)[&theta=0.022651083267393707]:0.0;
tree STATE_6587500 = (((1[&theta=0.005557821589298674]:0.037314609949330536,2[&theta=0.003323774662321282]:0.037314609949330536)[&theta=0.021726712178705046]:0.0032282991560296237,(((((3[&theta=2.3534893758405572E-4]:3.2229685320606685E-4,7[&theta=2.2049209631667583E-4]:3.2229685320606685E-4)[&theta=0.39816437748129013]:4.0245823949134745E-4,(10[&theta=2.487789872395845E-4]:3.7367552881620606E-4,13[&theta=2.5016972146297954E-4]:3.7367552881620606E-4)[&theta=0.00911801892109175]:3.5107956388120824E-4)[&theta=0.03669691742625888]:5.068760479407155E-4,6[&theta=8.579144010055808E-4]:0.0012316311406381298)[&theta=0.8096764303008219]:0.029344640534076732,12[&theta=0.004874530790097631]:0.030576271674714862)[&theta=0.017533795999260565]:0.0025219603060164936,((4[&theta=3.518809767184625E-4]:4.884441998419005E-4,8[&theta=3.0057218805317317E-4]:4.884441998419005E-4)[&theta=0.12687325392695536]:0.012307646390546118,(5[&theta=4.26218098854236E-4]:5.576033870994383E-4,9[&theta=3.656383452322774E-4]:5.576033870994383E-4)[&theta=0.06765718821973934]:0.012238487203288581)[&theta=0.16751321545116668]:0.020302141390343337)[&theta=0.299432064260334]:0.007444677124628804)[&theta=0.026008255447915442]:0.04402895968631392,11[&theta=4.627163328967945E-5]:0.08457186879167408)[&theta=0.026114777715343474]:0.0;
tree STATE_6588000 = (((1[&theta=0.005557821589298674]:0.037470642965084386,2[&theta=0.0034676049558091584]:0.037470642965084386)[&theta=0.023435875491104232]:0.003241798459754218,(((((3[&theta=2.308698939236852E-4]:3.236445545499106E-4,7[&theta=2.2049209631667583E-4]:3.236445545499106E-4)[&theta=0.4177890262132964]:4.041411399131418E-4,(10[&theta=2.4817102247525386E-4]:3.752380728104694E-4,13[&theta=2.507390580684357E-4]:3.752380728104694E-4)[&theta=0.009373292947224375]:3.5254762165258296E-4)[&theta=0.042341618934915]:5.089955769531045E-4,6[&theta=8.41741916563629E-4]:0.0012367812714161569)[&theta=0.8503728688419924]:0.029467346701043562,12[&theta=0.005050004563405743]:0.030704127972459718)[&theta=0.016226752182973442]:0.0025325060164686046,((4[&theta=3.518809767184625E-4]:4.904866551062673E-4,8[&theta=3.0057218805317317E-4]:4.904866551062673E-4)[&theta=0.13934327468652033]:0.012359111465104223,(5[&theta=4.26218098854236E-4]:5.599350351644141E-4,9[&theta=3.765723833009759E-4]:5.599350351644141E-4)[&theta=0.06746944408932785]:0.012289663085046077)[&theta=0.1737093640241289]:0.02038703586871783)[&theta=0.3230095603015923]:0.007475807435910281)[&theta=0.024647192436854894]:0.04421306911073746,11[&theta=3.978842868744555E-5]:0.08492551053557607)[&theta=0.023653310083592265]:0.0;
tree STATE_6588500 = (((1[&theta=0.005981342965560109]:0.037470642965084386,2[&theta=0.003030620106174346]:0.037470642965084386)[&theta=0.029170944742369784]:0.003241798459754218,(((((3[&theta=2.2658703726116962E-4]:3.236445545499106E-4,7[&theta=2.2882469910457773E-4]:3.236445545499106E-4)[&theta=0.5046187834644261]:4.041411399131418E-4,(10[&theta=2.400208578991915E-4]:3.752380728104694E-4,13[&theta=2.566114731765939E-4]:3.752380728104694E-4)[&theta=0.010162445603091907]:3.5254762165258296E-4)[&theta=0.04547805728516825]:5.089955769531045E-4,6[&theta=8.41741916563629E-4]:0.0012367812714161569)[&theta=0.7469812512290724]:0.029467346701043562,12[&theta=0.004801441604414763]:0.030704127972459718)[&theta=0.01559616631825595]:0.0025325060164686046,((4[&theta=3.5340590146922587E-4]:4.904866551062673E-4,8[&theta=2.99408872519699E-4]:4.904866551062673E-4)[&theta=0.1250495688058103]:0.012359111465104223,(5[&theta=4.389976670134753E-4]:5.599350351644141E-4,9[&theta=3.765723833009759E-4]:5.599350351644141E-4)[&theta=0.06398112305050738]:0.012289663085046077)[&theta=0.1772531960543985]:0.02038703586871783)[&theta=0.29683495336722693]:0.007475807435910281)[&theta=0.026090190779928312]:0.04421306911073746,11[&theta=5.195147509762475E-5]:0.08492551053557607)[&theta=0.023653310083592265]:0.0;
tree STATE_6589000 = (((1[&theta=0.0055682845717772165]:0.037470642965084386,2[&theta=0.003318022825493386]:0.037470642965084386)[&theta=0.02206820608747062]:0.003241798459754218,(((((3[&theta=2.2737508287217186E-4]:3.236445545499106E-4,7[&theta=2.2882469910457773E-4]:3.236445545499106E-4)[&theta=0.22022476757147288]:4.041411399131418E-4,(10[&theta=2.4327207415562456E-4]:3.752380728104694E-4,13[&theta=2.567033370407834E-4]:3.752380728104694E-4)[&theta=0.00958372496676374]:3.5254762165258296E-4)[&theta=0.0519251939321851]:5.089955769531045E-4,6[&theta=8.728754891959362E-4]:0.0012367812714161569)[&theta=0.7643636694584053]:0.029467346701043562,12[&theta=0.005278977720804441]:0.030704127972459718)[&theta=0.01715303757737498]:0.0025325060164686046,((4[&theta=3.412252375032953E-4]:4.904866551062673E-4,8[&theta=2.99408872519699E-4]:4.904866551062673E-4)[&theta=0.14730346076374382]:0.012359111465104223,(5[&theta=4.3020400055822746E-4]:5.599350351644141E-4,9[&theta=3.765723833009759E-4]:5.599350351644141E-4)[&theta=0.06615718499299186]:0.012289663085046077)[&theta=0.17233675213959948]:0.02038703586871783)[&theta=0.4491099322933762]:0.007475807435910281)[&theta=0.026090190779928312]:0.04421306911073746,11[&theta=2.7939322281706677E-5]:0.08492551053557607)[&theta=0.025979842848164132]:0.0;
tree STATE_6589500 = (((1[&theta=0.005102978695443256]:0.03782418413010972,2[&theta=0.0034673538486331185]:0.03782418413010972)[&theta=0.025956461740177204]:0.0032723853169188202,(((((3[&theta=2.2737508287217186E-4]:3.266981897110766E-4,7[&theta=2.2882469910457773E-4]:3.266981897110766E-4)[&theta=0.2588199584575208]:4.079542724919635E-4,(10[&theta=2.4327207415562456E-4]:3.787785005940783E-4,13[&theta=2.5527180625734973E-4]:3.787785005940783E-4)[&theta=0.010547629095948035]:3.5587396160896177E-4)[&theta=0.04139377522086271]:5.137980269520656E-4,6[&theta=8.728754891959362E-4]:0.0012484504891551057)[&theta=0.7758566399733156]:0.029745375559331363,12[&theta=0.004939600321797343]:0.03099382604848647)[&theta=0.01715303757737498]:0.0025564005925059093,((4[&theta=3.50371821911095E-4]:4.951144706374081E-4,8[&theta=2.868502817267069E-4]:4.951144706374081E-4)[&theta=0.13861532292962286]:0.012475721544897152,(5[&theta=4.1706672795417703E-4]:5.652181066306548E-4,9[&theta=3.671797444113869E-4]:5.652181066306548E-4)[&theta=0.0660353534571396]:0.012405617908903906)[&theta=0.17233675213959948]:0.02057939062545782)[&theta=0.2613250708637582]:0.007546342806036159)[&theta=0.02571202612194454]:0.044630226082858826,11[&theta=3.5574334535411446E-5]:0.08572679552988736)[&theta=0.023598234091104838]:0.0;
tree STATE_6590000 = (((1[&theta=0.005358729386572159]:0.037336378001811346,2[&theta=0.0034319998773345343]:0.037336378001811346)[&theta=0.02896975320859552]:0.0032301824340686403,(((((3[&theta=2.3783720579259487E-4]:3.2248487003980875E-4,7[&theta=2.2501513588733807E-4]:3.2248487003980875E-4)[&theta=0.11421642118349037]:4.026930197045261E-4,(10[&theta=2.4327207415562456E-4]:3.738935181917646E-4,13[&theta=2.5527180625734973E-4]:3.738935181917646E-4)[&theta=0.009772850686810755]:3.512843715525703E-4)[&theta=0.03465506526411871]:5.071717418908283E-4,6[&theta=8.629307992298066E-4]:0.0012323496316351632)[&theta=0.8136610206638885]:0.029361759182135592,12[&theta=0.004588096494398324]:0.030594108813770757)[&theta=0.01715303757737498]:0.0025234315304074294,((4[&theta=3.4043487319464254E-4]:4.887291412895142E-4,8[&theta=2.868502817267069E-4]:4.887291412895142E-4)[&theta=0.14959971234671518]:0.012314826245645994,(5[&theta=4.1706672795417703E-4]:5.57928673624216E-4,9[&theta=3.671797444113869E-4]:5.57928673624216E-4)[&theta=0.06374871406457684]:0.012245626713311293)[&theta=0.17917876655850343]:0.020313984957242678)[&theta=0.27333276285551344]:0.0074490200917018)[&theta=0.026249037677718006]:0.0440546446581367,11[&theta=2.4516444078443936E-5]:0.08462120509401669)[&theta=0.023598234091104838]:0.0;
tree STATE_6590500 = (((1[&theta=0.00529375646942675]:0.037336378001811346,2[&theta=0.0034319998773345343]:0.037336378001811346)[&theta=0.024682108387788698]:0.0032301824340686403,(((((3[&theta=2.343194276444245E-4]:3.2248487003980875E-4,7[&theta=2.2174581545570708E-4]:3.2248487003980875E-4)[&theta=0.15289990468166456]:4.847179273732099E-4,(10[&theta=2.3882141107917033E-4]:3.738935181917646E-4,13[&theta=2.5527180625734973E-4]:3.738935181917646E-4)[&theta=0.013414005910716837]:4.333092792212541E-4)[&theta=0.030040571319523483]:4.2514683422214454E-4,6[&theta=8.629307992298066E-4]:0.0012323496316351632)[&theta=0.7762827865257694]:0.029361759182135592,12[&theta=0.005229360704219393]:0.030594108813770757)[&theta=0.01732355708205873]:0.0025234315304074294,((4[&theta=3.418050995643548E-4]:4.887291412895142E-4,8[&theta=3.015669949636172E-4]:4.887291412895142E-4)[&theta=0.13640117039778216]:0.012314826245645994,(5[&theta=4.344639913802367E-4]:5.57928673624216E-4,9[&theta=3.671797444113869E-4]:5.57928673624216E-4)[&theta=0.06374871406457684]:0.012245626713311293)[&theta=0.17915174602200584]:0.020313984957242678)[&theta=0.3519155535053086]:0.0074490200917018)[&theta=0.025544774817966697]:0.0440546446581367,11[&theta=3.8552097949738604E-5]:0.08462120509401669)[&theta=0.02570859471880807]:0.0;
tree STATE_6591000 = (((1[&theta=0.005554774942168131]:0.037336378001811346,2[&theta=0.0031706135636305967]:0.037336378001811346)[&theta=0.025454656991093352]:0.0032301824340686403,(((((3[&theta=2.3498819231846662E-4]:3.2971562508952204E-4,7[&theta=2.2174581545570708E-4]:3.2971562508952204E-4)[&theta=0.2737952445380801]:4.7748717232349664E-4,(10[&theta=2.3882141107917033E-4]:3.738935181917646E-4,13[&theta=2.5527180625734973E-4]:3.738935181917646E-4)[&theta=0.009293221740832325]:4.333092792212541E-4)[&theta=0.042273419029902184]:4.2514683422214454E-4,6[&theta=8.47456800017995E-4]:0.0012323496316351632)[&theta=0.7762827865257694]:0.029361759182135592,12[&theta=0.0052565354638130085]:0.030594108813770757)[&theta=0.01732355708205873]:0.0025234315304074294,((4[&theta=3.3131899529380667E-4]:4.887291412895142E-4,8[&theta=2.948818172580696E-4]:4.887291412895142E-4)[&theta=0.13072561544870437]:0.012314826245645994,(5[&theta=4.344639913802367E-4]:5.57928673624216E-4,9[&theta=3.692105247027566E-4]:5.57928673624216E-4)[&theta=0.0636923912951617]:0.012245626713311293)[&theta=0.18309788158374943]:0.020313984957242678)[&theta=0.318168191875299]:0.0074490200917018)[&theta=0.025544774817966697]:0.0440546446581367,11[&theta=2.188108111649966E-5]:0.08462120509401669)[&theta=0.019847759547090556]:0.0;
tree STATE_6591500 = (((1[&theta=0.005212225972570904]:0.03744687587616256,2[&theta=0.0031706135636305967]:0.03744687587616256)[&theta=0.02441464879336854]:0.0032397422337019643,(((((3[&theta=2.3498819231846662E-4]:3.3069142610886584E-4,7[&theta=2.2221793083964522E-4]:3.3069142610886584E-4)[&theta=0.13084513766653003]:4.7890030665509036E-4,(10[&theta=2.3882141107917033E-4]:3.750000647076554E-4,13[&theta=2.5527180625734973E-4]:3.750000647076554E-4)[&theta=0.0108778787839048]:4.345916680563008E-4)[&theta=0.029264116212488863]:4.26405066112405E-4,6[&theta=8.191319274862417E-4]:0.0012359967988763612)[&theta=0.8861063147863002]:0.029448655987623282,12[&theta=0.004741935982651252]:0.030684652786499643)[&theta=0.018092105127376003]:0.002530899684392997,((4[&theta=3.3131899529380667E-4]:4.90175546488309E-4,8[&theta=2.9664814922611963E-4]:4.90175546488309E-4)[&theta=0.13072561544870437]:0.012351272258783167,(5[&theta=4.344639913802367E-4]:5.595798764396599E-4,9[&theta=3.654113277998052E-4]:5.595798764396599E-4)[&theta=0.06463369974104297]:0.012281867928831815)[&theta=0.1670404948537814]:0.020374104665621166)[&theta=0.22543900043144802]:0.007471065638971881)[&theta=0.025544774817966697]:0.04418502539806241,11[&theta=8.002954657058982E-5]:0.08487164350792693)[&theta=0.022055104509295265]:0.0;
tree STATE_6592000 = (((1[&theta=0.005818416269526157]:0.03701823318970057,2[&theta=0.003194333374817995]:0.03701823318970057)[&theta=0.026417858903453117]:0.003202657916732757,(((((3[&theta=2.3498819231846662E-4]:3.2690610469123904E-4,7[&theta=2.2221793083964522E-4]:3.2690610469123904E-4)[&theta=0.21666352325637556]:4.7341848449532035E-4,(10[&theta=2.3882141107917033E-4]:3.70707556149898E-4,13[&theta=2.438185659929701E-4]:3.70707556149898E-4)[&theta=0.01346599849771058]:4.296170330366614E-4)[&theta=0.028346397421639063]:4.2152414056700416E-4,6[&theta=8.42377859292845E-4]:0.0012218487297535636)[&theta=0.8621441401311111]:0.029111566424879144,12[&theta=0.005134711010098459]:0.03033341515463271)[&theta=0.016517981417654284]:0.0025019292665810593,((4[&theta=3.463892012282288E-4]:4.8456466018154316E-4,8[&theta=2.9664814922611963E-4]:4.8456466018154316E-4)[&theta=0.14576364333924113]:0.012559699273256845,(5[&theta=4.22192767837352E-4]:5.531745404559485E-4,9[&theta=3.662192283103903E-4]:5.531745404559485E-4)[&theta=0.06773848756205925]:0.012491089392982439)[&theta=0.1605791151156699]:0.019791080487775378)[&theta=0.2753151850780139]:0.007385546685219561)[&theta=0.025321175066929425]:0.04367925321961286,11[&theta=2.8794771718201643E-5]:0.08390014432604619)[&theta=0.025812817027021647]:0.0;
tree STATE_6592500 = (((1[&theta=0.005266354297042664]:0.037269051775607874,2[&theta=0.0034416834264992435]:0.037269051775607874)[&theta=0.022776228896246493]:0.003224357659281335,(((((3[&theta=2.3498819231846662E-4]:3.2912107066443777E-4,7[&theta=2.2861826583918756E-4]:3.2912107066443777E-4)[&theta=0.0874728951279262]:4.7662615122039066E-4,(10[&theta=2.3882141107917033E-4]:3.732193006878448E-4,13[&theta=2.438185659929701E-4]:3.732193006878448E-4)[&theta=0.010876484447606746]:4.3252792119698364E-4)[&theta=0.03826354089363777]:4.2438019499620964E-4,6[&theta=8.321852741227657E-4]:0.001230127416881038)[&theta=0.7573484767060633]:0.029308813059714927,12[&theta=0.005082864920712531]:0.030538940476595965)[&theta=0.016735245815021154]:0.0025188811928782487,((4[&theta=3.463892012282288E-4]:4.878478482857556E-4,8[&theta=2.9664814922611963E-4]:4.878478482857556E-4)[&theta=0.14249538562089661]:0.012644798040531771,(5[&theta=4.22192767837352E-4]:5.569225976710531E-4,9[&theta=3.662192283103903E-4]:5.569225976710531E-4)[&theta=0.06625936243698695]:0.012575723291146474)[&theta=0.17996106645189355]:0.01992517578065669)[&theta=0.37998420233437474]:0.007435587765414996)[&theta=0.025860728129589193]:0.0439752038250858,11[&theta=5.1620340753245984E-5]:0.08446861325997501)[&theta=0.025812817027021647]:0.0;
tree STATE_6593000 = (((1[&theta=0.005848169516607929]:0.03725129597279423,2[&theta=0.0032054282419845827]:0.03725129597279423)[&theta=0.02257252389219201]:0.003222821503783113,(((((3[&theta=2.3677526602589488E-4]:3.289642700871728E-4,7[&theta=2.2861826583918756E-4]:3.289642700871728E-4)[&theta=0.20008859600624426]:4.763990759514022E-4,(10[&theta=2.3882141107917033E-4]:3.730414907357924E-4,13[&theta=2.438185659929701E-4]:3.730414907357924E-4)[&theta=0.012229074513185993]:4.323218553027826E-4)[&theta=0.033555988797457414]:4.2417801085946956E-4,6[&theta=8.321852741227657E-4]:0.0012295413568980445)[&theta=0.8216803371053534]:0.02929484969116658,12[&theta=0.00530652096914387]:0.030524391048064623)[&theta=0.016735245815021154]:0.002517681142014578,((4[&theta=3.463892012282288E-4]:4.8761542675141193E-4,8[&theta=2.8623078268430214E-4]:4.8761542675141193E-4)[&theta=0.12359914219237308]:0.012638773778310724,(5[&theta=4.294183042010277E-4]:5.566572673941723E-4,9[&theta=3.662192283103903E-4]:5.566572673941723E-4)[&theta=0.06625936243698695]:0.012569731937667963)[&theta=0.17996106645189355]:0.019915682985017065)[&theta=0.30309312289352625]:0.007432045286498143)[&theta=0.026704345659690466]:0.043954253062707706,11[&theta=3.3648346094561864E-5]:0.08442837053928505)[&theta=0.027934594669875374]:0.0;
tree STATE_6593500 = (((1[&theta=0.005658706633087163]:0.03725129597279423,2[&theta=0.0033240611302305686]:0.03725129597279423)[&theta=0.023361542796083136]:0.003222821503783113,(((((3[&theta=2.3677526602589488E-4]:3.289642700871728E-4,7[&theta=2.2861826583918756E-4]:3.289642700871728E-4)[&theta=0.08754944088168963]:4.763990759514022E-4,(10[&theta=2.3882141107917033E-4]:3.730414907357924E-4,13[&theta=2.414385972459333E-4]:3.730414907357924E-4)[&theta=0.009608484171577258]:4.323218553027826E-4)[&theta=0.04466405960968094]:4.2417801085946956E-4,6[&theta=8.321852741227657E-4]:0.0012295413568980445)[&theta=0.8329422585580426]:0.02929484969116658,12[&theta=0.0052352871452658]:0.030524391048064623)[&theta=0.016291834673305923]:0.0024947145939808214,((4[&theta=3.370663572970281E-4]:4.8761542675141193E-4,8[&theta=2.8623078268430214E-4]:4.8761542675141193E-4)[&theta=0.13096018146128285]:0.012638773778310724,(5[&theta=4.238670143498324E-4]:5.566572673941723E-4,9[&theta=3.662192283103903E-4]:5.566572673941723E-4)[&theta=0.06454728054650348]:0.012569731937667963)[&theta=0.16636401561070993]:0.01989271643698331)[&theta=0.5213181887255273]:0.007455011834531899)[&theta=0.026073373364902463]:0.043954253062707706,11[&theta=3.0453378116685858E-5]:0.08442837053928505)[&theta=0.027247076424609037]:0.0;
tree STATE_6594000 = (((1[&theta=0.005661072629071879]:0.037240386881481714,2[&theta=0.0032902555893765443]:0.037240386881481714)[&theta=0.023881389021788553]:0.0032218776962416387,(((((3[&theta=2.3296970181519388E-4]:3.2886793246542784E-4,7[&theta=2.278702306279866E-4]:3.2886793246542784E-4)[&theta=0.2599095820121344]:4.762595618516901E-4,(10[&theta=2.3882141107917033E-4]:3.729322450416623E-4,13[&theta=2.4588937300687924E-4]:3.729322450416623E-4)[&theta=0.011566570878758137]:4.3219524927545566E-4)[&theta=0.03299081946101591]:4.240537897677629E-4,6[&theta=8.321852741227657E-4]:0.0012291812840848808)[&theta=0.8244041275856346]:0.029286270655674743,12[&theta=0.004898424196610257]:0.030515451939759623)[&theta=0.017539193201165173]:0.0026206556438420833,((4[&theta=3.4583462874936724E-4]:4.874726279285278E-4,8[&theta=2.8623078268430214E-4]:4.874726279285278E-4)[&theta=0.12306986564302046]:0.012635072496687487,(5[&theta=4.412977118871353E-4]:5.564942495769073E-4,9[&theta=3.677690280683933E-4]:5.564942495769073E-4)[&theta=0.06945130446652296]:0.012566050875039108)[&theta=0.17015015292831495]:0.020013562458985692)[&theta=0.3298139925148616]:0.0073261569941216464)[&theta=0.026254814767859267]:0.04394138100154278,11[&theta=3.0453279144696705E-5]:0.08440364557926613)[&theta=0.021338278399554232]:0.0;
tree STATE_6594500 = (((1[&theta=0.005192173279830596]:0.03693196798792721,2[&theta=0.003378904368011022]:0.03693196798792721)[&theta=0.020556687061333574]:0.0031951946234420672,(((((3[&theta=2.3296970181519388E-4]:3.261443011514099E-4,7[&theta=2.278702306279866E-4]:3.261443011514099E-4)[&theta=0.1865239908031437]:4.723152567729452E-4,(10[&theta=2.3882141107917033E-4]:3.6984368017920264E-4,13[&theta=2.4588937300687924E-4]:3.6984368017920264E-4)[&theta=0.013114191708614008]:4.2861587774515247E-4)[&theta=0.03495947084499004]:4.205418444954435E-4,6[&theta=8.321852741227657E-4]:0.0012190014024197986)[&theta=0.7809817053972263]:0.02904372647317989,12[&theta=0.005005984462305632]:0.03026272787559969)[&theta=0.01676051025688974]:0.0025989517953661397,((4[&theta=3.4359472475639554E-4]:4.8343545804030127E-4,8[&theta=2.8623078268430214E-4]:4.8343545804030127E-4)[&theta=0.1353910353581032]:0.012530430858784764,(5[&theta=4.412977118871353E-4]:5.518854537212095E-4,9[&theta=3.6527098675105137E-4]:5.518854537212095E-4)[&theta=0.06074278774645574]:0.012461980863103855)[&theta=0.16350960166080872]:0.019847813354140764)[&theta=0.414445510379968]:0.007265482940403446)[&theta=0.026480604404944385]:0.0435774655526275,11[&theta=1.7137647564396398E-5]:0.08370462816399678)[&theta=0.0249148958815148]:0.0;
tree STATE_6595000 = (((1[&theta=0.0052955054395528766]:0.03677325325458107,2[&theta=0.0032019774509295263]:0.03677325325458107)[&theta=0.021647800319548036]:0.003181463309074678,(((((3[&theta=2.2781544013103502E-4]:3.247426995414841E-4,7[&theta=2.1904673726014145E-4]:3.247426995414841E-4)[&theta=0.18700181230138926]:4.7028548706073986E-4,(10[&theta=2.3882141107917033E-4]:3.682542809601146E-4,13[&theta=2.4588937300687924E-4]:3.682542809601146E-4)[&theta=0.012796683326972967]:4.2677390564210935E-4)[&theta=0.03707669676642555]:4.1873457046304413E-4,6[&theta=8.058112979659407E-4]:0.001213762757065268)[&theta=0.733760618859483]:0.02891891137250408,12[&theta=0.004973723614096476]:0.03013267412956935)[&theta=0.01905143255071115]:0.002587782828109484,((4[&theta=3.412719507110263E-4]:4.8135789938331296E-4,8[&theta=2.8623078268430214E-4]:4.8135789938331296E-4)[&theta=0.13458260463992824]:0.012476581467571322,(5[&theta=4.0676957561795745E-4]:5.495137319474441E-4,9[&theta=3.6527098675105137E-4]:5.495137319474441E-4)[&theta=0.06701067063091583]:0.012408425635007192)[&theta=0.16350960166080872]:0.0197625175907242)[&theta=0.44738760341949574]:0.007234259605976914)[&theta=0.026480604404944385]:0.04339019186530743,11[&theta=1.9370914772417767E-5]:0.08334490842896318)[&theta=0.027181185747106866]:0.0;
tree STATE_6595500 = (((1[&theta=0.0052955054395528766]:0.03677325325458107,2[&theta=0.003371890546963197]:0.03677325325458107)[&theta=0.024083598525220035]:0.003181463309074678,(((((3[&theta=2.2781544013103502E-4]:3.247426995414841E-4,7[&theta=2.1904673726014145E-4]:3.247426995414841E-4)[&theta=0.22952291731217556]:4.7028548706073986E-4,(10[&theta=2.3882141107917033E-4]:3.682542809601146E-4,13[&theta=2.4588937300687924E-4]:3.682542809601146E-4)[&theta=0.011017718180082408]:4.2677390564210935E-4)[&theta=0.038731640389112046]:4.1873457046304413E-4,6[&theta=8.058112979659407E-4]:0.001213762757065268)[&theta=0.7824856462507516]:0.02891891137250408,12[&theta=0.005236315731435264]:0.03013267412956935)[&theta=0.017759775119999887]:0.002587782828109484,((4[&theta=3.412719507110263E-4]:4.8135789938331296E-4,8[&theta=2.8623078268430214E-4]:4.8135789938331296E-4)[&theta=0.13257071988615682]:0.012476581467571322,(5[&theta=4.0676957561795745E-4]:5.495137319474441E-4,9[&theta=3.6527098675105137E-4]:5.495137319474441E-4)[&theta=0.06794373026997497]:0.012408425635007192)[&theta=0.17074410937983717]:0.0197625175907242)[&theta=0.2715736428337849]:0.007234259605976914)[&theta=0.02677888200675336]:0.04339019186530743,11[&theta=4.5939704633600324E-5]:0.08334490842896318)[&theta=0.027041905659481315]:0.0;
tree STATE_6596000 = (((1[&theta=0.005099584681618262]:0.03650104128509594,2[&theta=0.002991837918499415]:0.03650104128509594)[&theta=0.026258843096051837]:0.002999464745078409,(((((3[&theta=2.2781544013103502E-4]:3.2105098132924424E-4,7[&theta=2.1904673726014145E-4]:3.2105098132924424E-4)[&theta=0.08826937701358153]:4.6493921907693133E-4,(10[&theta=2.3882141107917033E-4]:3.640679173015158E-4,13[&theta=2.4588937300687924E-4]:3.640679173015158E-4)[&theta=0.010471670781469029]:4.2192228310465975E-4)[&theta=0.042708835882607675]:4.1397434015746535E-4,6[&theta=8.058112979659407E-4]:0.001199964540563641)[&theta=0.7099894357486575]:0.028590157340642054,12[&theta=0.005039959187630336]:0.029790121881205694)[&theta=0.017759775119999887]:0.0025583645686402395,((4[&theta=3.412719507110263E-4]:4.7588575874314476E-4,8[&theta=2.832549992291902E-4]:4.7588575874314476E-4)[&theta=0.13226326506352706]:0.012334746029560365,(5[&theta=4.0676957561795745E-4]:5.432667867352174E-4,9[&theta=3.515542833864141E-4]:5.432667867352174E-4)[&theta=0.06280643063029528]:0.012267365001568293)[&theta=0.16606938108451397]:0.019537854661542425)[&theta=0.23060886740563658]:0.007152019580328413)[&theta=0.02651133919596385]:0.04289692639154034,11[&theta=4.7191736440105325E-5]:0.08239743242171468)[&theta=0.023969427741012735]:0.0;
tree STATE_6596500 = (((1[&theta=0.005213444348194405]:0.03640413867241165,2[&theta=0.0032986035560510804]:0.03640413867241165)[&theta=0.02164081827951641]:0.0029915017949756345,(((((3[&theta=2.2544486302429384E-4]:3.201986582776177E-4,7[&theta=2.2610005648633532E-4]:3.201986582776177E-4)[&theta=0.08409696381367664]:5.074173976585601E-4,(10[&theta=2.327494614144891E-4]:3.6310139330277577E-4,13[&theta=2.427245315381284E-4]:3.6310139330277577E-4)[&theta=0.014534094989309486]:4.64514662633402E-4)[&theta=0.04372849639774981]:3.6916283032788016E-4,6[&theta=8.278772192235939E-4]:0.001196778886264058)[&theta=0.7099894357486575]:0.02851425646642523,12[&theta=0.004863264235738094]:0.029711035352689288)[&theta=0.01689262734111608]:0.002551572647035486,((4[&theta=3.412719507110263E-4]:4.74622381816408E-4,8[&theta=2.832549992291902E-4]:4.74622381816408E-4)[&theta=0.12641831567910736]:0.01230199986465713,(5[&theta=4.0676957561795745E-4]:5.418245273046422E-4,9[&theta=3.546709816897312E-4]:5.418245273046422E-4)[&theta=0.06280643063029528]:0.012234797719168895)[&theta=0.1757094586784035]:0.019485985753251236)[&theta=0.36522099610442177]:0.00713303246766251)[&theta=0.025668366968197378]:0.04278304404470539,11[&theta=5.856033196653226E-5]:0.08217868451209268)[&theta=0.02458841199247775]:0.0;
tree STATE_6597000 = (((1[&theta=0.005139154551767702]:0.03662554351371185,2[&theta=0.00311239475508739]:0.03662554351371185)[&theta=0.026476869504216596]:0.003009695687327431,(((((3[&theta=2.29986778527503E-4]:3.221460613945665E-4,7[&theta=2.2152282144763722E-4]:3.221460613945665E-4)[&theta=0.11621737982509954]:5.105034387653832E-4,(10[&theta=2.3327040213822565E-4]:3.6530972480825386E-4,13[&theta=2.427245315381284E-4]:3.6530972480825386E-4)[&theta=0.01292017682763855]:4.673397753516958E-4)[&theta=0.041187719072490955]:3.714080266391615E-4,6[&theta=8.181471869537572E-4]:0.0012040575267991112)[&theta=0.8133687491068843]:0.028687676155998224,12[&theta=0.004863264235738094]:0.029891733682797336)[&theta=0.01729003663400355]:0.002567090952304743,((4[&theta=3.328119179249824E-4]:4.7750896825838354E-4,8[&theta=2.9220274695737543E-4]:4.7750896825838354E-4)[&theta=0.13547287603893665]:0.0123768188942246,(5[&theta=4.0676957561795745E-4]:5.451198277252878E-4,9[&theta=3.546709816897312E-4]:5.451198277252878E-4)[&theta=0.06482987010025791]:0.012309208034757695)[&theta=0.16466425071701588]:0.019604496772619096)[&theta=0.30086533812329136]:0.007176414565937199)[&theta=0.025683318541654204]:0.043043244489558534,11[&theta=4.981104813486892E-5]:0.08267848369059781)[&theta=0.02641417114172797]:0.0;
tree STATE_6597500 = (((1[&theta=0.005739281620605712]:0.037050916438383444,2[&theta=0.0034101594138025745]:0.037050916438383444)[&theta=0.024428009387595862]:0.0030446506104239504,(((((3[&theta=2.3265786922630497E-4]:3.258874997231347E-4,7[&theta=2.2130798443625128E-4]:3.258874997231347E-4)[&theta=0.1617884957757113]:5.164324795377403E-4,(10[&theta=2.4364687476226046E-4]:3.6955247047548164E-4,13[&theta=2.455435598436404E-4]:3.6955247047548164E-4)[&theta=0.010272142835600214]:4.7276750878539334E-4)[&theta=0.03979307791603444]:3.757215986269427E-4,6[&theta=8.343923594232663E-4]:0.0012180415778878177)[&theta=0.7762686298570546]:0.02902085785209893,12[&theta=0.005161071797057867]:0.030238899429986747)[&theta=0.01671566140320173]:0.002596905417334344,((4[&theta=3.4310005623768274E-4]:4.8305480777087955E-4,8[&theta=3.0090242637353736E-4]:4.8305480777087955E-4)[&theta=0.13704627230738464]:0.012520564574044914,(5[&theta=4.114938403645886E-4]:5.514509068894556E-4,9[&theta=3.5879016787248436E-4]:5.514509068894556E-4)[&theta=0.06803776513600338]:0.012452168474926337)[&theta=0.16916323674150585]:0.019832185465505296)[&theta=0.4248471180413792]:0.007259762201486303)[&theta=0.02688359767943833]:0.04354315327013467,11[&theta=3.1322043758670484E-5]:0.08363872031894207)[&theta=0.026344652243950883]:0.0;
tree STATE_6598000 = (((1[&theta=0.0055257318021125715]:0.037050916438383444,2[&theta=0.0032311539975587006]:0.037050916438383444)[&theta=0.026092804304672305]:0.0030446506104239504,(((((3[&theta=2.361631372438467E-4]:3.258874997231347E-4,7[&theta=2.1999039506001377E-4]:3.258874997231347E-4)[&theta=0.15992338157826683]:5.164324795377403E-4,(10[&theta=2.3857952687703567E-4]:3.6955247047548164E-4,13[&theta=2.455435598436404E-4]:3.6955247047548164E-4)[&theta=0.012628345235336937]:4.7276750878539334E-4)[&theta=0.026167581322884197]:3.757215986269427E-4,6[&theta=8.424574622877375E-4]:0.0012180415778878177)[&theta=0.7983367693453945]:0.02902085785209893,12[&theta=0.005414748185162602]:0.030238899429986747)[&theta=0.01747862279362911]:0.002596905417334344,((4[&theta=3.4310005623768274E-4]:4.8305480777087955E-4,8[&theta=3.0090242637353736E-4]:4.8305480777087955E-4)[&theta=0.1281287417061585]:0.012520564574044914,(5[&theta=4.114938403645886E-4]:5.514509068894556E-4,9[&theta=3.5879016787248436E-4]:5.514509068894556E-4)[&theta=0.06604004497136412]:0.012452168474926337)[&theta=0.16844087675233396]:0.019832185465505296)[&theta=0.3782764123216851]:0.007259762201486303)[&theta=0.02511465032287548]:0.04354315327013467,11[&theta=1.9078240006464477E-5]:0.08363872031894207)[&theta=0.026044449144368678]:0.0;
tree STATE_6598500 = (((1[&theta=0.005163630130329869]:0.037050916438383444,2[&theta=0.00311399594158667]:0.037050916438383444)[&theta=0.022498814790771822]:0.0030446506104239504,(((((3[&theta=2.3510721554536064E-4]:3.258874997231347E-4,7[&theta=2.2449201410603946E-4]:3.258874997231347E-4)[&theta=0.3391461830133017]:5.164324795377403E-4,(10[&theta=2.4684292308640673E-4]:3.6955247047548164E-4,13[&theta=2.455435598436404E-4]:3.6955247047548164E-4)[&theta=0.01186449875683886]:4.7276750878539334E-4)[&theta=0.03488307183627592]:3.757215986269427E-4,6[&theta=8.271879758375844E-4]:0.0012180415778878177)[&theta=0.7953700937297952]:0.02902085785209893,12[&theta=0.005134169193652812]:0.030238899429986747)[&theta=0.01877615933465518]:0.002596905417334344,((4[&theta=3.4093656269466134E-4]:4.8305480777087955E-4,8[&theta=2.868540491912082E-4]:4.8305480777087955E-4)[&theta=0.1352446493026272]:0.012520564574044914,(5[&theta=4.114938403645886E-4]:5.514509068894556E-4,9[&theta=3.649799610608636E-4]:5.514509068894556E-4)[&theta=0.0662813319728306]:0.012452168474926337)[&theta=0.16046077356442798]:0.019832185465505296)[&theta=0.33534109825543845]:0.007259762201486303)[&theta=0.02489063415032983]:0.04354315327013467,11[&theta=2.4512966288595083E-5]:0.08363872031894207)[&theta=0.024118303280105575]:0.0;
tree STATE_6599000 = (((1[&theta=0.005083546822634318]:0.037050916438383444,2[&theta=0.0030811147243939943]:0.037050916438383444)[&theta=0.025204061903874343]:0.0030446506104239504,(((((3[&theta=2.3510721554536064E-4]:3.258874997231347E-4,7[&theta=2.2449201410603946E-4]:3.258874997231347E-4)[&theta=0.16992315244729572]:5.164324795377403E-4,(10[&theta=2.4684292308640673E-4]:3.6955247047548164E-4,13[&theta=2.4727397003048834E-4]:3.6955247047548164E-4)[&theta=0.012261052167619154]:4.7276750878539334E-4)[&theta=0.0319352326496303]:3.757215986269427E-4,6[&theta=8.271879758375844E-4]:0.0012180415778878177)[&theta=0.7259913239295963]:0.02902085785209893,12[&theta=0.005090017009097385]:0.030238899429986747)[&theta=0.01784448967612529]:0.002596905417334344,((4[&theta=3.4093656269466134E-4]:4.8305480777087955E-4,8[&theta=2.868540491912082E-4]:4.8305480777087955E-4)[&theta=0.1409053949597981]:0.012520564574044914,(5[&theta=4.114938403645886E-4]:5.514509068894556E-4,9[&theta=3.5728115152685057E-4]:5.514509068894556E-4)[&theta=0.06813152396448943]:0.012452168474926337)[&theta=0.15931566015581522]:0.019832185465505296)[&theta=0.2302226747386184]:0.007259762201486303)[&theta=0.025530603492395113]:0.04354315327013467,11[&theta=2.2926345814876816E-5]:0.08363872031894207)[&theta=0.023436288060067992]:0.0;
tree STATE_6599500 = (((1[&theta=0.005678196440504082]:0.037050916438383444,2[&theta=0.003166564881547645]:0.037050916438383444)[&theta=0.02526572127337918]:0.0030446506104239504,(((((3[&theta=2.3510721554536064E-4]:3.258874997231347E-4,7[&theta=2.2174051106200836E-4]:3.258874997231347E-4)[&theta=0.24477798423229108]:5.164324795377403E-4,(10[&theta=2.3900817469839412E-4]:3.6955247047548164E-4,13[&theta=2.4727397003048834E-4]:3.6955247047548164E-4)[&theta=0.012183553037760851]:4.7276750878539334E-4)[&theta=0.02911069861947849]:3.757215986269427E-4,6[&theta=8.271879758375844E-4]:0.0012180415778878177)[&theta=0.783260682261439]:0.02902085785209893,12[&theta=0.005200859202241264]:0.030238899429986747)[&theta=0.017300764443654828]:0.002596905417334344,((4[&theta=3.4093656269466134E-4]:4.8305480777087955E-4,8[&theta=2.868540491912082E-4]:4.8305480777087955E-4)[&theta=0.12082385194705063]:0.012520564574044914,(5[&theta=4.114938403645886E-4]:5.514509068894556E-4,9[&theta=3.775205558168269E-4]:5.514509068894556E-4)[&theta=0.06720006672086136]:0.012452168474926337)[&theta=0.16788578307886387]:0.019832185465505296)[&theta=0.32042607359903214]:0.007259762201486303)[&theta=0.026338840533554377]:0.04354315327013467,11[&theta=1.263199691881959E-5]:0.08363872031894207)[&theta=0.024510956183513538]:0.0;
tree STATE_6600000 = (((1[&theta=0.005282174813552818]:0.03704946021714858,2[&theta=0.0033182092540471903]:0.03704946021714858)[&theta=0.020506716589960998]:0.0030445309457760097,(((((3[&theta=2.3314123911102E-4]:3.2587469128699084E-4,7[&theta=2.2174051106200836E-4]:3.2587469128699084E-4)[&theta=0.10355555489422265]:5.164121820656299E-4,(10[&theta=2.3502571631309592E-4]:3.6953794586430785E-4,13[&theta=2.4727397003048834E-4]:3.6953794586430785E-4)[&theta=0.01385118130658619]:4.7274892748831287E-4)[&theta=0.035001344444533594]:3.757068315490156E-4,6[&theta=8.271879758375844E-4]:0.0012179937049016363)[&theta=0.7953231738829458]:0.029019717238221582,12[&theta=0.005200859202241264]:0.03023771094312322)[&theta=0.017300764443654828]:0.002672691920407075,((4[&theta=3.407692931272627E-4]:4.8303582214956987E-4,8[&theta=2.868540491912082E-4]:4.8303582214956987E-4)[&theta=0.13070204004648034]:0.012520072475231772,(5[&theta=4.421491960965313E-4]:5.514292330795261E-4,9[&theta=3.7536074490908893E-4]:5.514292330795261E-4)[&theta=0.06720006672086136]:0.012451679064301818)[&theta=0.16788578307886387]:0.019907294566148953)[&theta=0.46234226659472843]:0.007183588299394299)[&theta=0.026338840533554377]:0.043541441882927016,11[&theta=4.93398173957804E-5]:0.08363543304585161)[&theta=0.02521038115815336]:0.0;
tree STATE_6600500 = (((1[&theta=0.005025463581593543]:0.03704946021714858,2[&theta=0.0028523351522650713]:0.03704946021714858)[&theta=0.019826728102525244]:0.0030445309457760097,(((((3[&theta=2.3320991965042608E-4]:3.2587469128699084E-4,7[&theta=2.2223183852570951E-4]:3.2587469128699084E-4)[&theta=0.23997671605129547]:5.164121820656299E-4,(10[&theta=2.3781370974004277E-4]:3.6953794586430785E-4,13[&theta=2.4727397003048834E-4]:3.6953794586430785E-4)[&theta=0.013692501565136303]:4.7274892748831287E-4)[&theta=0.033366482755533305]:3.757068315490156E-4,6[&theta=8.220209994249902E-4]:0.0012179937049016363)[&theta=0.7721503688160729]:0.029019717238221582,12[&theta=0.005307442018670665]:0.03023771094312322)[&theta=0.018431473092994446]:0.002672691920407075,((4[&theta=3.40663985859935E-4]:4.8303582214956987E-4,8[&theta=2.769860581548404E-4]:4.8303582214956987E-4)[&theta=0.12581714997591187]:0.012520072475231772,(5[&theta=4.076733050276249E-4]:5.514292330795261E-4,9[&theta=3.7536074490908893E-4]:5.514292330795261E-4)[&theta=0.06629216747174795]:0.012451679064301818)[&theta=0.1732842158418788]:0.019907294566148953)[&theta=0.37161722538458775]:0.007183588299394299)[&theta=0.026811379832868888]:0.043541441882927016,11[&theta=4.055690669761723E-5]:0.08363543304585161)[&theta=0.028610999311623607]:0.0;
tree STATE_6601000 = (((1[&theta=0.005529093366830107]:0.0367267109510573,2[&theta=0.0034945588953957363]:0.0367267109510573)[&theta=0.024078256059964328]:0.0030180090984243263,(((((3[&theta=2.3320991965042608E-4]:3.2303589642104243E-4,7[&theta=2.1585697985882608E-4]:3.2303589642104243E-4)[&theta=0.2499847343831362]:4.951707962967224E-4,(10[&theta=2.3781370974004277E-4]:3.663187869313153E-4,13[&theta=2.4727397003048834E-4]:3.663187869313153E-4)[&theta=0.011164660943440577]:4.518879057864495E-4)[&theta=0.03709599793417318]:3.8917669365138023E-4,6[&theta=8.220209994249902E-4]:0.001207383386369145)[&theta=0.6926937392343089]:0.028766917537877298,12[&theta=0.00509569338393375]:0.029974300924246442)[&theta=0.018431473092994446]:0.002649409277401111,((4[&theta=3.40663985859935E-4]:4.788279482377547E-4,8[&theta=2.769860581548404E-4]:4.788279482377547E-4)[&theta=0.1483335992055932]:0.012411006265383986,(5[&theta=4.076733050276249E-4]:5.466255630871811E-4,9[&theta=3.607479138999412E-4]:5.466255630871811E-4)[&theta=0.0644453434179893]:0.01234320865053456)[&theta=0.16117324587654822]:0.019733875988025812)[&theta=0.39066225358676665]:0.007121009847834071)[&theta=0.02581091769398637]:0.04316213896380468,11[&theta=5.458728222396984E-5]:0.0829068590132863)[&theta=0.024769783111190012]:0.0;
tree STATE_6601500 = (((1[&theta=0.005529093366830107]:0.0367724672083265,2[&theta=0.0030970287696027144]:0.0367724672083265)[&theta=0.023556853243186036]:0.0030217691084326384,(((((3[&theta=2.3320991965042608E-4]:3.254242549279753E-4,7[&theta=2.1954549006901036E-4]:3.254242549279753E-4)[&theta=0.1055097855138459]:4.332546357163443E-4,(10[&theta=2.3430550819921017E-4]:3.637643801420012E-4,13[&theta=2.4695942344883827E-4]:3.637643801420012E-4)[&theta=0.011304741568609401]:3.9491451050231843E-4)[&theta=0.03696882082702723]:4.502087236673408E-4,6[&theta=8.220209994249902E-4]:0.0012088876143116604)[&theta=0.8236739383935824]:0.02880275702487789,12[&theta=0.004885623950854128]:0.03001164463918955)[&theta=0.01806984732095218]:0.0026527100644677705,((4[&theta=3.40663985859935E-4]:4.794244997453603E-4,8[&theta=2.9569535608949796E-4]:4.794244997453603E-4)[&theta=0.13994290734164203]:0.01243529268862245,(5[&theta=4.2110790692255023E-4]:5.47306580778307E-4,9[&theta=3.6180155468796074E-4]:5.47306580778307E-4)[&theta=0.0665462237547285]:0.012367410607589504)[&theta=0.16117324587654822]:0.01974963751528951)[&theta=0.3120835084263444]:0.007129881613101817)[&theta=0.02696802579545911]:0.04321591284890288,11[&theta=6.26974240312812E-5]:0.08301014916566202)[&theta=0.026433615184943644]:0.0;
tree STATE_6602000 = (((1[&theta=0.005316778272865015]:0.03695524702055551,2[&theta=0.0033430804993565414]:0.03695524702055551)[&theta=0.026424127045962496]:0.0030367889978273332,(((((3[&theta=2.3320991965042608E-4]:3.2704179622248587E-4,7[&theta=2.1954549006901036E-4]:3.2704179622248587E-4)[&theta=0.16099397309212504]:4.3540815455735517E-4,(10[&theta=2.3430550819921017E-4]:3.567456825262498E-4,13[&theta=2.4146828963818437E-4]:3.567456825262498E-4)[&theta=0.01214240561419663]:4.057042682535912E-4)[&theta=0.03709138367941251]:4.524465138463242E-4,6[&theta=8.173182195752731E-4]:0.0012148964646261653)[&theta=0.8894565537786486]:0.028945922901969026,12[&theta=0.004965126110374789]:0.03016081936659519)[&theta=0.01806984732095218]:0.002598724214995074,((4[&theta=3.3546448124946226E-4]:4.8180750873806687E-4,8[&theta=2.984654647533656E-4]:4.8180750873806687E-4)[&theta=0.1532166407825066]:0.012497103076534758,(5[&theta=4.2110790692255023E-4]:5.50027001834083E-4,9[&theta=3.516289371742528E-4]:5.50027001834083E-4)[&theta=0.0665462237547285]:0.012428883583438742)[&theta=0.16647345475040778]:0.019780632996317438)[&theta=0.2558558201995079]:0.007232492436792581)[&theta=0.02696802579545911]:0.043430720204391926,11[&theta=3.8275359504273886E-5]:0.08342275622277477)[&theta=0.02583609295772668]:0.0;
tree STATE_6602500 = (((1[&theta=0.00539366866573668]:0.03714845897888721,2[&theta=0.0033430804993565414]:0.03714845897888721)[&theta=0.022498995642630054]:0.0030526661464493968,(((((3[&theta=2.3489298160463536E-4]:3.2875165858301387E-4,7[&theta=2.2795004555412857E-4]:3.2875165858301387E-4)[&theta=0.14756306574166136]:4.37684585348599E-4,(10[&theta=2.3568527054724768E-4]:3.586108447834236E-4,13[&theta=2.4146828963818437E-4]:3.586108447834236E-4)[&theta=0.010778433518323163]:4.078253991481893E-4)[&theta=0.029832382774565725]:4.5481202575677017E-4,6[&theta=8.173182195752731E-4]:0.001221248269688383)[&theta=0.990672597397889]:0.02909725996234632,12[&theta=0.004551453066284188]:0.030318508232034705)[&theta=0.017626287425452924]:0.002612311043259645,((4[&theta=3.3546448124946226E-4]:4.8432652781674917E-4,8[&theta=2.8994647191683104E-4]:4.8432652781674917E-4)[&theta=0.14208328594864986]:0.012562441288387254,(5[&theta=4.15811330301409E-4]:5.529026907477728E-4,9[&theta=3.745577312681623E-4]:5.529026907477728E-4)[&theta=0.0665462237547285]:0.01249386512545623)[&theta=0.17394091828159922]:0.01988405145909035)[&theta=0.35277936064570165]:0.0072703058500422565)[&theta=0.02622275980536616]:0.043657787675968535,11[&theta=2.7795359136686706E-5]:0.08385891280130514)[&theta=0.024363462615995857]:0.0;
tree STATE_6603000 = (((1[&theta=0.00539366866573668]:0.0373060902980803,2[&theta=0.0033430804993565414]:0.0373060902980803)[&theta=0.02306837073728354]:0.003065619464162908,(((((3[&theta=2.3855125218073364E-4]:3.3014664397551177E-4,7[&theta=2.2795004555412857E-4]:3.3014664397551177E-4)[&theta=0.08597770411207106]:4.395418036686964E-4,(10[&theta=2.3280693756659324E-4]:3.6013253106850703E-4,13[&theta=2.4220208416129185E-4]:3.6013253106850703E-4)[&theta=0.01060559032251816]:4.0955591657570117E-4)[&theta=0.03466062921823243]:4.567419206050507E-4,6[&theta=8.173182195752731E-4]:0.001226430368249259)[&theta=0.8605227704301717]:0.029220727788437723,12[&theta=0.0050547382103889]:0.03044715815668698)[&theta=0.017626287425452924]:0.0026233958108976725,((4[&theta=3.3546448124946226E-4]:4.863816609662386E-4,8[&theta=2.8750487254177495E-4]:4.863816609662386E-4)[&theta=0.14208328594864986]:0.012615747246346358,(5[&theta=4.1924410961431517E-4]:5.552488117693072E-4,9[&theta=3.745577312681623E-4]:5.552488117693072E-4)[&theta=0.06952125492758189]:0.01254688009554329)[&theta=0.17165767826625525]:0.019968425060272056)[&theta=0.20211069242765625]:0.007301155794658551)[&theta=0.02622275980536616]:0.04384303990051776,11[&theta=1.0670515332890174E-5]:0.08421474966276096)[&theta=0.022360063673512707]:0.0;
tree STATE_6603500 = (((1[&theta=0.005267338942396907]:0.0373060902980803,2[&theta=0.003443016035792108]:0.0373060902980803)[&theta=0.027707137316580466]:0.003065619464162908,(((((3[&theta=2.325420327554411E-4]:3.3014664397551177E-4,7[&theta=2.2795004555412857E-4]:3.3014664397551177E-4)[&theta=0.17600608944481308]:4.395418036686964E-4,(10[&theta=2.3280693756659324E-4]:3.6013253106850703E-4,13[&theta=2.376166467687944E-4]:3.6013253106850703E-4)[&theta=0.01197599918053521]:4.0955591657570117E-4)[&theta=0.04167049181445619]:4.567419206050507E-4,6[&theta=8.173182195752731E-4]:0.001226430368249259)[&theta=0.7925961005372489]:0.029220727788437723,12[&theta=0.005036193994091214]:0.03044715815668698)[&theta=0.01698374410109536]:0.0026233958108976725,((4[&theta=3.5601235873198385E-4]:4.863816609662386E-4,8[&theta=2.8750487254177495E-4]:4.863816609662386E-4)[&theta=0.13381993832355488]:0.012615747246346358,(5[&theta=4.1924410961431517E-4]:5.552488117693072E-4,9[&theta=3.745577312681623E-4]:5.552488117693072E-4)[&theta=0.0689173485531389]:0.01254688009554329)[&theta=0.16962008206154655]:0.019968425060272056)[&theta=0.33199563039943075]:0.007301155794658551)[&theta=0.025761221972281315]:0.04384303990051776,11[&theta=1.3615862327316642E-5]:0.08421474966276096)[&theta=0.025248613160314543]:0.0;
tree STATE_6604000 = (((1[&theta=0.0052754116624726295]:0.0373823965589706,2[&theta=0.003443016035792108]:0.0373823965589706)[&theta=0.023851161891063847]:0.003071889913753144,(((((3[&theta=2.3703339062115323E-4]:3.308219293175555E-4,7[&theta=2.2795004555412857E-4]:3.308219293175555E-4)[&theta=0.14705987696761907]:4.4044084699580325E-4,(10[&theta=2.3280693756659324E-4]:3.6086914985249715E-4,13[&theta=2.4236291771062625E-4]:3.6086914985249715E-4)[&theta=0.00971524203907927]:4.103936264608616E-4)[&theta=0.037690994311629485]:4.576761452282893E-4,6[&theta=8.314087768703528E-4]:0.001228938921541648)[&theta=0.7968167002925358]:0.029280496165670855,12[&theta=0.005155918474084864]:0.030509435087212503)[&theta=0.018532956335015702]:0.002628761731678045,((4[&theta=3.5601235873198385E-4]:4.8737651101933723E-4,8[&theta=2.875668829317038E-4]:4.8737651101933723E-4)[&theta=0.1364936268735594]:0.01264155162555131,(5[&theta=4.1924410961431517E-4]:5.563845234011444E-4,9[&theta=3.745577312681623E-4]:5.563845234011444E-4)[&theta=0.0689173485531389]:0.012572543613169503)[&theta=0.16962008206154655]:0.0200092686823199)[&theta=0.33828971652336115]:0.007316089653833194)[&theta=0.025365762549997097]:0.04393271690537519,11[&theta=1.9971879459065617E-5]:0.08438700337809893)[&theta=0.027238877717694017]:0.0;
tree STATE_6604500 = (((1[&theta=0.0053965532147475515]:0.036826538996488335,2[&theta=0.0031294366098979154]:0.036826538996488335)[&theta=0.022525589600937587]:0.0030262124452960573,(((((3[&theta=2.2891070158047108E-4]:3.259027724904631E-4,7[&theta=2.2890111241869197E-4]:3.259027724904631E-4)[&theta=0.1892565235608524]:4.3389171162288773E-4,(10[&theta=2.2952775229440045E-4]:3.5550320586611784E-4,13[&theta=2.2933449610483978E-4]:3.5550320586611784E-4)[&theta=0.013230636985699309]:4.0429127824723296E-4)[&theta=0.033742136030901204]:4.508707295805376E-4,6[&theta=8.055657741447321E-4]:0.0012106652136938884)[&theta=0.8588402445315262]:0.028845109814738375,12[&theta=0.0049707913766857716]:0.030055775028432263)[&theta=0.01795912304384584]:0.0025896733579240452,((4[&theta=3.413078690616753E-4]:4.8012946576906935E-4,8[&theta=2.939872085109772E-4]:4.8012946576906935E-4)[&theta=0.1299913674041347]:0.01245357806795749,(5[&theta=4.1924410961431517E-4]:5.481113634796626E-4,9[&theta=3.625488148464797E-4]:5.481113634796626E-4)[&theta=0.06597170350320568]:0.012385596170246899)[&theta=0.17060078355089286]:0.01971174085262975)[&theta=0.27867638805676836]:0.007207303055428084)[&theta=0.026297570978319057]:0.04327945935154977,11[&theta=2.6761584330163063E-5]:0.08313221079333416)[&theta=0.02436570911768931]:0.0;
tree STATE_6605000 = (((1[&theta=0.0055873856059293235]:0.0365071488786113,2[&theta=0.0031294366098979154]:0.0365071488786113)[&theta=0.020855746290437807]:0.0029999666351829685,(((((3[&theta=2.3272844893481638E-4]:3.2307627486786246E-4,7[&theta=2.1253616359683428E-4]:3.2307627486786246E-4)[&theta=0.2481280894720137]:4.3012864485915197E-4,(10[&theta=2.3079001792136505E-4]:3.5241998887312073E-4,13[&theta=2.2933449610483978E-4]:3.5241998887312073E-4)[&theta=0.010573405054047944]:4.007849308538937E-4)[&theta=0.03334880716961987]:4.469604067700838E-4,6[&theta=8.166571437645164E-4]:0.0012001653264970982)[&theta=0.7566726172312953]:0.02859494123319494,12[&theta=0.005015482734624645]:0.02979510655969204)[&theta=0.01795912304384584]:0.0025672135748005427,((4[&theta=3.29697883940874E-4]:4.7596538706803134E-4,8[&theta=2.939872085109772E-4]:4.7596538706803134E-4)[&theta=0.13683203600802293]:0.012345570368197948,(5[&theta=4.1924410961431517E-4]:5.433576896954331E-4,9[&theta=3.625488148464797E-4]:5.433576896954331E-4)[&theta=0.06597170350320568]:0.012278178065570546)[&theta=0.17060078355089286]:0.019540784379226607)[&theta=0.3080504499941445]:0.007144795379301683)[&theta=0.026489550135173748]:0.04290410418648079,11[&theta=2.5119160714162215E-5]:0.08241121970027505)[&theta=0.024923568726560597]:0.0;
tree STATE_6605500 = (((1[&theta=0.0052313550839761585]:0.03652690242340889,2[&theta=0.0035395944142563507]:0.03652690242340889)[&theta=0.021558229884626873]:0.0030015898782227504,(((((3[&theta=2.3078111864964935E-4]:3.2325108725022255E-4,7[&theta=2.130270059593452E-4]:3.2325108725022255E-4)[&theta=0.16327330260644282]:4.303613818905538E-4,(10[&theta=2.3132301670953994E-4]:3.526106787585709E-4,13[&theta=2.298641334332282E-4]:3.526106787585709E-4)[&theta=0.010439938580523488]:4.0100179038220544E-4)[&theta=0.04982426420021896]:4.472022512495647E-4,6[&theta=8.205504263164033E-4]:0.001200814720390341)[&theta=0.758420117368701]:0.028610413585048896,12[&theta=0.005027065758204884]:0.02981122830543924)[&theta=0.018000598801355922]:0.0025686026607717183,((4[&theta=3.414493244895998E-4]:4.762229257661865E-4,8[&theta=2.7980313393806687E-4]:4.762229257661865E-4)[&theta=0.1314007705828614]:0.012352250396214678,(5[&theta=4.2021233434251824E-4]:5.436516934945303E-4,9[&theta=3.5367319424651827E-4]:5.436516934945303E-4)[&theta=0.06461461394939497]:0.012284821628486334)[&theta=0.17537232093210856]:0.01955135764423009)[&theta=0.5655941410496218]:0.007148661335420685)[&theta=0.026550726516407688]:0.04292731904083346,11[&theta=4.9770802599425274E-5]:0.0824558113424651)[&theta=0.02925459542691337]:0.0;
tree STATE_6606000 = (((1[&theta=0.005672766304908377]:0.036301612606409676,2[&theta=0.0031812710526483387]:0.036301612606409676)[&theta=0.02300979235979014]:0.0029830767388786886,(((((3[&theta=2.3078111864964935E-4]:3.212573463781598E-4,7[&theta=2.199791626337981E-4]:3.212573463781598E-4)[&theta=0.19281419531946023]:4.277070085236099E-4,(10[&theta=2.3132301670953994E-4]:3.5043585445048564E-4,13[&theta=2.4878716429652613E-4]:3.5043585445048564E-4)[&theta=0.009579625939791673]:3.985285004512841E-4)[&theta=0.036159205326596826]:4.4444400714285716E-4,6[&theta=7.867041032285394E-4]:0.0011934083620446269)[&theta=0.757652746873768]:0.02843395091197217,12[&theta=0.004852276452774003]:0.029627359274016798)[&theta=0.017689903459554162]:0.0025527600903648175,((4[&theta=3.283888905201414E-4]:4.73285688588146E-4,8[&theta=2.7980313393806687E-4]:4.73285688588146E-4)[&theta=0.14010280919279997]:0.012276064460735292,(5[&theta=4.2021233434251824E-4]:5.402985706614208E-4,9[&theta=3.5367319424651827E-4]:5.402985706614208E-4)[&theta=0.06461461394939497]:0.012209051578662016)[&theta=0.17104849671663852]:0.01943076921505818)[&theta=0.31055548009524336]:0.00710456998090675)[&theta=0.026550726516407688]:0.0426625528764631,11[&theta=2.1024211418124043E-5]:0.08194724222175147)[&theta=0.027400774465202716]:0.0;
tree STATE_6606500 = (((1[&theta=0.005279909770886057]:0.03666404869301767,2[&theta=0.0031812710526483387]:0.03666404869301767)[&theta=0.026007542444563277]:0.003012859841657417,(((((3[&theta=2.3078111864964935E-4]:3.244647866832995E-4,7[&theta=2.22155277379155E-4]:3.244647866832995E-4)[&theta=0.1653537846026858]:4.3197724456146396E-4,(10[&theta=2.3045419259412777E-4]:3.539346136122683E-4,13[&theta=2.355729441138812E-4]:3.539346136122683E-4)[&theta=0.011418314309106746]:4.025074176324952E-4)[&theta=0.034633995388861825]:4.488813457374735E-4,6[&theta=8.241290877463643E-4]:0.001205323376982237)[&theta=0.7421282534415011]:0.028717836093797928,12[&theta=0.00437752445695427]:0.029923159470780166)[&theta=0.017689903459554162]:0.002578246902403509,((4[&theta=3.279733994523828E-4]:4.7801098315506475E-4,8[&theta=2.7980313393806687E-4]:4.7801098315506475E-4)[&theta=0.12632056725673135]:0.012398628954228637,(5[&theta=4.2021233434251824E-4]:5.456929232945554E-4,9[&theta=3.532921596868498E-4]:5.456929232945554E-4)[&theta=0.06461461394939497]:0.012330947014089147)[&theta=0.17194649508764323]:0.019624766435799974)[&theta=0.3207645213001605]:0.007175502161491411)[&theta=0.02616570505162266]:0.043088496728514496,11[&theta=2.0307126252347946E-5]:0.08276540526318958)[&theta=0.025326732372204782]:0.0;
tree STATE_6607000 = (((1[&theta=0.005273439836752554]:0.03666404869301767,2[&theta=0.0031812710526483387]:0.03666404869301767)[&theta=0.018580843426718934]:0.003012859841657417,(((((3[&theta=2.3078111864964935E-4]:3.244647866832995E-4,7[&theta=2.22155277379155E-4]:3.244647866832995E-4)[&theta=0.2234936162669052]:4.295064129004246E-4,(10[&theta=2.3407847578477554E-4]:3.539346136122683E-4,13[&theta=2.355729441138812E-4]:3.539346136122683E-4)[&theta=0.009629417093943571]:4.000365859714558E-4)[&theta=0.034868098398948354]:4.513521773985129E-4,6[&theta=8.241290877463643E-4]:0.001205323376982237)[&theta=0.7821443918579513]:0.028717836093797928,12[&theta=0.004948053063934799]:0.029923159470780166)[&theta=0.017411957338311305]:0.002578246902403509,((4[&theta=3.279733994523828E-4]:4.7801098315506475E-4,8[&theta=2.758241969485427E-4]:4.7801098315506475E-4)[&theta=0.12533310351997243]:0.012398628954228637,(5[&theta=4.2765975668123665E-4]:5.456929232945554E-4,9[&theta=3.532921596868498E-4]:5.456929232945554E-4)[&theta=0.06461461394939497]:0.012330947014089147)[&theta=0.1648984687611386]:0.019624766435799974)[&theta=0.3627023659946185]:0.007175502161491411)[&theta=0.025804683078473042]:0.043088496728514496,11[&theta=8.544826678165327E-5]:0.08276540526318958)[&theta=0.02470723342621838]:0.0;
tree STATE_6607500 = (((1[&theta=0.005386536384337118]:0.03658194937267825,2[&theta=0.0035196661940018474]:0.03658194937267825)[&theta=0.02058153942695116]:0.003006113348727815,(((((3[&theta=2.3078111864964935E-4]:3.2373823466816853E-4,7[&theta=2.22155277379155E-4]:3.2373823466816853E-4)[&theta=0.12689327884964507]:4.285446482880167E-4,(10[&theta=2.321967311830234E-4]:3.531420718102034E-4,13[&theta=2.355729441138812E-4]:3.531420718102034E-4)[&theta=0.009835934746769541]:3.9914081114598185E-4)[&theta=0.04617543035327179]:4.50341495045661E-4,6[&theta=8.241290877463643E-4]:0.0012026243780018462)[&theta=0.7707922211775895]:0.028653530188995642,12[&theta=0.004948053063934799]:0.02985615456699749)[&theta=0.016593520941736568]:0.0025724736087848234,((4[&theta=3.279733994523828E-4]:4.769406055445506E-4,8[&theta=2.847630183823387E-4]:4.769406055445506E-4)[&theta=0.12521945955751718]:0.012370865544387962,(5[&theta=4.2765975668123665E-4]:5.444709901007714E-4,9[&theta=3.7299592070008284E-4]:5.444709901007714E-4)[&theta=0.06461461394939497]:0.01230333515983174)[&theta=0.1648984687611386]:0.0195808220258498)[&theta=0.27390498164665306]:0.007159434545623754)[&theta=0.025648296248592356]:0.04299201157692971,11[&theta=8.075873401525029E-5]:0.08258007429833578)[&theta=0.019917590899059593]:0.0;
tree STATE_6608000 = (((1[&theta=0.005666064786493599]:0.03703763700320834,2[&theta=0.0032264496375274394]:0.03703763700320834)[&theta=0.021721826460707493]:0.0025504257181977255,(((((3[&theta=2.3172515026544978E-4]:3.2373823466816853E-4,7[&theta=2.2208386459528223E-4]:3.2373823466816853E-4)[&theta=0.10377671534035009]:4.285446482880167E-4,(10[&theta=2.3241701876692961E-4]:3.531420718102034E-4,13[&theta=2.3459795392050947E-4]:3.531420718102034E-4)[&theta=0.009517439544745526]:3.9914081114598185E-4)[&theta=0.03603552145167152]:4.50341495045661E-4,6[&theta=8.172448657035318E-4]:0.0012026243780018462)[&theta=0.9389084665828379]:0.028653530188995642,12[&theta=0.004815196949979873]:0.02985615456699749)[&theta=0.016589938845689992]:0.0025724736087848234,((4[&theta=3.244680077393221E-4]:4.769406055445506E-4,8[&theta=2.8921302066356333E-4]:4.769406055445506E-4)[&theta=0.13278855603884315]:0.012370865544387962,(5[&theta=4.2765975668123665E-4]:5.444709901007714E-4,9[&theta=3.4456824853359373E-4]:5.444709901007714E-4)[&theta=0.06461461394939497]:0.01230333515983174)[&theta=0.17390919730998727]:0.0195808220258498)[&theta=0.27313542841730376]:0.007159434545623754)[&theta=0.025648296248592356]:0.04299201157692971,11[&theta=5.755414898664972E-5]:0.08258007429833578)[&theta=0.02495887041073361]:0.0;
tree STATE_6608500 = (((1[&theta=0.005666064786493599]:0.036848926681193585,2[&theta=0.00317334503685696]:0.036848926681193585)[&theta=0.019449518790750766]:0.002537431053918404,(((((3[&theta=2.3172515026544978E-4]:3.2208875723235294E-4,7[&theta=2.2137700384925748E-4]:3.2208875723235294E-4)[&theta=0.05404631470765278]:4.263611720967811E-4,(10[&theta=2.340332509197628E-4]:3.513427789967204E-4,13[&theta=2.3459795392050947E-4]:3.513427789967204E-4)[&theta=0.010791663481745293]:3.971071503324136E-4)[&theta=0.03814509422166391]:4.48046961824243E-4,6[&theta=8.172448657035318E-4]:0.001196496891153377)[&theta=0.8389934624035821]:0.028507537697402385,12[&theta=0.004815196949979873]:0.029704034588555764)[&theta=0.016589938845689992]:0.0025593666083828723,((4[&theta=3.417928027156904E-4]:4.745105472974105E-4,8[&theta=2.793340287778658E-4]:4.745105472974105E-4)[&theta=0.1379000870914642]:0.0123078347948755,(5[&theta=4.0159683984856016E-4]:5.416968580506973E-4,9[&theta=3.651920978934124E-4]:5.416968580506973E-4)[&theta=0.06560386197308116]:0.012240648484122213)[&theta=0.17390919730998727]:0.019481055854765728)[&theta=0.2807031577448279]:0.007122956538173353)[&theta=0.02635587127367514]:0.04277296314389815,11[&theta=4.7217456651088945E-6]:0.08215932087901014)[&theta=0.026287111359351134]:0.0;
tree STATE_6609000 = (((1[&theta=0.005639557103350754]:0.037154590302446944,2[&theta=0.0032043407043679585]:0.037154590302446944)[&theta=0.019622776945334684]:0.0025584791666987752,(((((3[&theta=2.3550323687043854E-4]:3.247604989835416E-4,7[&theta=2.2137700384925748E-4]:3.247604989835416E-4)[&theta=0.2536628388360553]:4.2989785855043126E-4,(10[&theta=2.340332509197628E-4]:3.5425718426715033E-4,13[&theta=2.3459795392050947E-4]:3.5425718426715033E-4)[&theta=0.010527790198379244]:4.0040117326682254E-4)[&theta=0.04369330816348922]:4.5176353294794586E-4,6[&theta=8.172448657035318E-4]:0.0012064218904819187)[&theta=0.8094249104635893]:0.028744009095361768,12[&theta=0.004902586164909739]:0.029950430985843688)[&theta=0.016589938845689992]:0.002580596677643817,((4[&theta=3.417928027156904E-4]:4.784466351369476E-4,8[&theta=2.793340287778658E-4]:4.784466351369476E-4)[&theta=0.1247971311636438]:0.01240992887717369,(5[&theta=4.0159683984856016E-4]:5.461902595732401E-4,9[&theta=3.651920978934124E-4]:5.461902595732401E-4)[&theta=0.0649295543998282]:0.012342185252737397)[&theta=0.1758386054260291]:0.019642652151176866)[&theta=0.3211731413724503]:0.007182041805658214)[&theta=0.026794022376440366]:0.04312776693287724,11[&theta=2.3252759490317852E-5]:0.08284083640202296)[&theta=0.026267099561269824]:0.0;
tree STATE_6609500 = (((1[&theta=0.005438067558209416]:0.037112475740778354,2[&theta=0.003188101350068842]:0.037112475740778354)[&theta=0.01836582160132169]:0.0025555791420243876,(((((3[&theta=2.311515809649923E-4]:3.243923844127543E-4,7[&theta=2.2137700384925748E-4]:3.243923844127543E-4)[&theta=0.2544246562670495]:4.2941057125355246E-4,(10[&theta=2.3319583957306505E-4]:3.538556353357286E-4,13[&theta=2.2959813099940262E-4]:3.538556353357286E-4)[&theta=0.011965716292780848]:3.9994732033057814E-4)[&theta=0.042182324691234944]:4.512514610070879E-4,6[&theta=8.107737091822956E-4]:0.0012050544166733947)[&theta=0.8114742407423334]:0.028711427889815025,12[&theta=0.005190355429086954]:0.02991648230648842)[&theta=0.017332301892906705]:0.002577671582869853,((4[&theta=3.330160740505812E-4]:4.779043180192891E-4,8[&theta=2.7730404995831345E-4]:4.779043180192891E-4)[&theta=0.13284784990392348]:0.012395862278383442,(5[&theta=4.1046663331167373E-4]:5.455711553607502E-4,9[&theta=3.7502368550531234E-4]:5.455711553607502E-4)[&theta=0.06702562699099171]:0.01232819544104198)[&theta=0.1758386054260291]:0.01962038729295554)[&theta=0.29368146583122273]:0.0071739009934444695)[&theta=0.026794022376440366]:0.04307888180225575,11[&theta=2.399645450672678E-5]:0.08274693668505849)[&theta=0.023289750737444048]:0.0;
tree STATE_6610000 = (((1[&theta=0.00569999765620694]:0.037112475740778354,2[&theta=0.0033866162571177306]:0.037112475740778354)[&theta=0.016498174105518758]:0.0025555791420243876,(((((3[&theta=2.311515809649923E-4]:3.243923844127543E-4,7[&theta=2.307542645165325E-4]:3.243923844127543E-4)[&theta=0.2855654575491401]:4.2941057125355246E-4,(10[&theta=2.283554852662835E-4]:3.538556353357286E-4,13[&theta=2.2959813099940262E-4]:3.538556353357286E-4)[&theta=0.010520644394358349]:3.9994732033057814E-4)[&theta=0.02782709941768586]:4.512514610070879E-4,6[&theta=8.085516021119424E-4]:0.0012050544166733947)[&theta=0.8373782103741414]:0.028711427889815025,12[&theta=0.004924412090643131]:0.02991648230648842)[&theta=0.017710689494620374]:0.002577671582869853,((4[&theta=3.330160740505812E-4]:4.779043180192891E-4,8[&theta=2.784972729693774E-4]:4.779043180192891E-4)[&theta=0.127781105198831]:0.012395862278383442,(5[&theta=4.087301035670389E-4]:5.455711553607502E-4,9[&theta=3.6515901425792393E-4]:5.455711553607502E-4)[&theta=0.06738756716476302]:0.01232819544104198)[&theta=0.16353984347337464]:0.01962038729295554)[&theta=0.355406930790739]:0.0071739009934444695)[&theta=0.026794022376440366]:0.04307888180225575,11[&theta=1.0382654169083096E-5]:0.08274693668505849)[&theta=0.024685829151684113]:0.0;
tree STATE_6610500 = (((1[&theta=0.005743217623454568]:0.037112475740778354,2[&theta=0.0033537122592029495]:0.037112475740778354)[&theta=0.01999755040260349]:0.0025555791420243876,(((((3[&theta=2.3284279641439237E-4]:3.3176617530881726E-4,7[&theta=2.2972613744325855E-4]:3.3176617530881726E-4)[&theta=0.1807663172674012]:4.220367803574895E-4,(10[&theta=2.283554852662835E-4]:3.538556353357286E-4,13[&theta=2.2959813099940262E-4]:3.538556353357286E-4)[&theta=0.011778174414123994]:3.9994732033057814E-4)[&theta=0.03820117521213178]:4.512514610070879E-4,6[&theta=8.286442514427616E-4]:0.0012050544166733947)[&theta=0.7522677641162723]:0.028711427889815025,12[&theta=0.005319977285966265]:0.02991648230648842)[&theta=0.017777313757946323]:0.002577671582869853,((4[&theta=3.330160740505812E-4]:4.779043180192891E-4,8[&theta=2.784972729693774E-4]:4.779043180192891E-4)[&theta=0.1318058192779574]:0.012395862278383442,(5[&theta=4.087301035670389E-4]:5.455711553607502E-4,9[&theta=3.6515901425792393E-4]:5.455711553607502E-4)[&theta=0.06917175725471228]:0.01232819544104198)[&theta=0.1642271911183939]:0.01962038729295554)[&theta=0.2706406509941764]:0.0071739009934444695)[&theta=0.026638557927204466]:0.04307888180225575,11[&theta=2.1079832432114317E-5]:0.08274693668505849)[&theta=0.026843173963349523]:0.0;
tree STATE_6611000 = (((1[&theta=0.005440529304780779]:0.037112475740778354,2[&theta=0.0031711351352457628]:0.037112475740778354)[&theta=0.023910096683362057]:0.0025555791420243876,(((((3[&theta=2.3284279641439237E-4]:3.3176617530881726E-4,7[&theta=2.3225589135748108E-4]:3.3176617530881726E-4)[&theta=0.11493156040487817]:4.220367803574895E-4,(10[&theta=2.2502429377145943E-4]:3.538556353357286E-4,13[&theta=2.3687761286829962E-4]:3.538556353357286E-4)[&theta=0.011429067314761216]:3.9994732033057814E-4)[&theta=0.038662597766361446]:4.512514610070879E-4,6[&theta=8.216937430239839E-4]:0.0012050544166733947)[&theta=0.7370724565436306]:0.028711427889815025,12[&theta=0.004668711617789408]:0.02991648230648842)[&theta=0.018979048475098962]:0.002577671582869853,((4[&theta=3.330160740505812E-4]:4.779043180192891E-4,8[&theta=2.839646944823771E-4]:4.779043180192891E-4)[&theta=0.13890569026817134]:0.012395862278383442,(5[&theta=4.3957734921594037E-4]:5.455711553607502E-4,9[&theta=3.588979480671431E-4]:5.455711553607502E-4)[&theta=0.06288243732931453]:0.01232819544104198)[&theta=0.17341384627622156]:0.01962038729295554)[&theta=0.2569395593746175]:0.0071739009934444695)[&theta=0.02510879312725046]:0.04307888180225575,11[&theta=6.923683569995794E-5]:0.08274693668505849)[&theta=0.024522514949961282]:0.0;
tree STATE_6611500 = (((1[&theta=0.004988516312127607]:0.03730029055449924,2[&theta=0.0032108605441588593]:0.03730029055449924)[&theta=0.01956444586768629]:0.002568512141263267,(((((3[&theta=2.3284279641439237E-4]:3.334451417795464E-4,7[&theta=2.3225589135748108E-4]:3.334451417795464E-4)[&theta=0.10314066521331905]:4.241725785683081E-4,(10[&theta=2.2502429377145943E-4]:3.556463897628616E-4,13[&theta=2.3687761286829962E-4]:3.556463897628616E-4)[&theta=0.01148799619755449]:4.019713305849929E-4)[&theta=0.0585159894705201]:4.5353510572220446E-4,6[&theta=8.216937430239839E-4]:0.001211152826070059)[&theta=0.7510681415768983]:0.02885672758683473,12[&theta=0.0048726211062787095]:0.03006788041290479)[&theta=0.0181456579296455]:0.0025907163851501373,((4[&theta=3.330160740505812E-4]:4.803228446379963E-4,8[&theta=2.839646944823771E-4]:4.803228446379963E-4)[&theta=0.13305153391763763]:0.012458593920998334,(5[&theta=4.3957734921594037E-4]:5.483321230103155E-4,9[&theta=3.612274908614801E-4]:5.483321230103155E-4)[&theta=0.06343097289655619]:0.012390584642626015)[&theta=0.17464404865132316]:0.019719680032418595)[&theta=0.340471607111148]:0.007210205897707579)[&theta=0.026051634915883172]:0.04329689076014654,11[&theta=4.898052684942789E-5]:0.08316569345590905)[&theta=0.028512311565349228]:0.0;
tree STATE_6612000 = (((1[&theta=0.0052893295291420025]:0.037074626330977245,2[&theta=0.003412639982219617]:0.037074626330977245)[&theta=0.02141342844405802]:0.00255297281732373,(((((3[&theta=2.3284279641439237E-4]:3.3142782132739284E-4,7[&theta=2.2684738080169814E-4]:3.3142782132739284E-4)[&theta=0.08726094083375656]:4.216063632879718E-4,(10[&theta=2.2502429377145943E-4]:3.5349475326885163E-4,13[&theta=2.3687761286829962E-4]:3.5349475326885163E-4)[&theta=0.00931222754908011]:3.99539431346513E-4)[&theta=0.0370367582954165]:4.50791249147596E-4,6[&theta=8.216937430239839E-4]:0.0012038254337629606)[&theta=0.8362744677352891]:0.028682146345577253,12[&theta=0.004819748679117398]:0.029885971779340215)[&theta=0.0173206429917121]:0.0025750427270437373,((4[&theta=3.396944475389941E-4]:4.7741692406301473E-4,8[&theta=2.824527380492856E-4]:4.7741692406301473E-4)[&theta=0.1276033211580858]:0.012383220274263595,(5[&theta=4.148004538384176E-4]:5.45014750922007E-4,9[&theta=3.7254288005425377E-4]:5.45014750922007E-4)[&theta=0.06343097289655619]:0.012315622447404603)[&theta=0.17739138741219992]:0.019600377308057342)[&theta=0.3544264407084807]:0.007166584641917023)[&theta=0.025245329317681753]:0.04303494751281368,11[&theta=2.336901639678943E-5]:0.08266254666111465)[&theta=0.02774391659728289]:0.0;
tree STATE_6612500 = (((1[&theta=0.005344445062789908]:0.037074626330977245,2[&theta=0.0032315422990593394]:0.037074626330977245)[&theta=0.022324862303649214]:0.00255297281732373,(((((3[&theta=2.3895386594841204E-4]:3.3142782132739284E-4,7[&theta=2.2684738080169814E-4]:3.3142782132739284E-4)[&theta=0.307565070038565]:4.631252213159935E-4,(10[&theta=2.351946328001676E-4]:3.5349475326885163E-4,13[&theta=2.3687761286829962E-4]:3.5349475326885163E-4)[&theta=0.011695141816574108]:4.4105828937453473E-4)[&theta=0.04510010028270102]:4.0927239111957425E-4,6[&theta=8.228634169164634E-4]:0.0012038254337629606)[&theta=0.7372298248447015]:0.028682146345577253,12[&theta=0.004870868621504609]:0.029885971779340215)[&theta=0.017654902577700773]:0.0025750427270437373,((4[&theta=3.396944475389941E-4]:4.7741692406301473E-4,8[&theta=2.8620255919010204E-4]:4.7741692406301473E-4)[&theta=0.12960222383061817]:0.012383220274263595,(5[&theta=4.269872104730203E-4]:5.45014750922007E-4,9[&theta=3.551323618481554E-4]:5.45014750922007E-4)[&theta=0.06443775417797383]:0.012315622447404603)[&theta=0.1651913177932413]:0.019600377308057342)[&theta=0.36666501430160686]:0.007166584641917023)[&theta=0.025245329317681753]:0.04303494751281368,11[&theta=3.943049870091393E-5]:0.08266254666111465)[&theta=0.02491976323612508]:0.0;
tree STATE_6613000 = (((1[&theta=0.0053125267636725156]:0.037146421045681825,2[&theta=0.0033239947355282115]:0.037146421045681825)[&theta=0.019947276458258584]:0.0025579166285824573,(((((3[&theta=2.3895386594841204E-4]:3.3206962862883225E-4,7[&theta=2.3028847294390026E-4]:3.3206962862883225E-4)[&theta=0.2018003694879184]:4.6402205956973724E-4,(10[&theta=2.3538545673543556E-4]:3.5417929300591964E-4,13[&theta=2.3687761286829962E-4]:3.5417929300591964E-4)[&theta=0.012183999583318717]:4.4191239519264985E-4)[&theta=0.02712529876196952]:4.10064943802225E-4,6[&theta=8.228634169164634E-4]:0.0012061566320007945)[&theta=0.8306054455089048]:0.02873768909051586,12[&theta=0.004870868621504609]:0.029943845722516654)[&theta=0.01769539158105171]:0.002580029276504539,((4[&theta=3.378369961800582E-4]:4.783414380837967E-4,8[&theta=2.8620255919010204E-4]:4.783414380837967E-4)[&theta=0.1314154282434904]:0.012407200280394414,(5[&theta=4.2175960125314017E-4]:5.460701675889995E-4,9[&theta=3.551323618481554E-4]:5.460701675889995E-4)[&theta=0.06809836214157132]:0.012339471550889212)[&theta=0.16000460139068398]:0.019638333280542982)[&theta=0.3444357235601002]:0.007180462675243089)[&theta=0.025245329317681753]:0.043118284341388195,11[&theta=4.4956433584620615E-5]:0.08282262201565248)[&theta=0.025535856100287906]:0.0;
tree STATE_6613500 = (((1[&theta=0.005330529992636747]:0.037146421045681825,2[&theta=0.003233959271430436]:0.037146421045681825)[&theta=0.01820714296167043]:0.0025579166285824573,(((((3[&theta=2.3597782261345528E-4]:3.3206962862883225E-4,7[&theta=2.3034473722955407E-4]:3.3206962862883225E-4)[&theta=0.3616565644945539]:5.141046136164973E-4,(10[&theta=2.2802526669453925E-4]:3.5417929300591964E-4,13[&theta=2.3687761286829962E-4]:3.5417929300591964E-4)[&theta=0.012533153758914275]:4.919949492394099E-4)[&theta=0.03460216640935155]:3.599823897554649E-4,6[&theta=8.220589403268137E-4]:0.0012061566320007945)[&theta=0.8065945500700376]:0.02873768909051586,12[&theta=0.005084530359370254]:0.029943845722516654)[&theta=0.01668195410712428]:0.002580029276504539,((4[&theta=3.378369961800582E-4]:4.783414380837967E-4,8[&theta=2.752628537248711E-4]:4.783414380837967E-4)[&theta=0.13650615872408697]:0.012407200280394414,(5[&theta=4.2175960125314017E-4]:5.460701675889995E-4,9[&theta=3.601748576040973E-4]:5.460701675889995E-4)[&theta=0.06456120085344724]:0.012339471550889212)[&theta=0.16073992695151676]:0.019638333280542982)[&theta=0.38022716376636506]:0.007180462675243089)[&theta=0.026443693506976493]:0.043118284341388195,11[&theta=3.22232105634489E-5]:0.08282262201565248)[&theta=0.023821489360255185]:0.0;
tree STATE_6614000 = (((1[&theta=0.005101603293536993]:0.037141116787812144,2[&theta=0.0035641248183805796]:0.037141116787812144)[&theta=0.01687632415354042]:0.00255755137537568,(((((3[&theta=2.3597782261345528E-4]:3.3202221133017055E-4,7[&theta=2.3034473722955407E-4]:3.3202221133017055E-4)[&theta=0.16258338705584138]:5.140312029522704E-4,(10[&theta=2.3195767462256113E-4]:3.54128718596614E-4,13[&theta=2.3687761286829962E-4]:3.54128718596614E-4)[&theta=0.013722769456928938]:4.91924695685827E-4)[&theta=0.03440141432249387]:3.599309867031638E-4,6[&theta=8.220589403268137E-4]:0.0012059844009856048)[&theta=0.8718354751268631]:0.028733585542738607,12[&theta=0.004622531127944427]:0.029939569943724213)[&theta=0.01674481867026771]:0.002579660865761089,((4[&theta=3.378369961800582E-4]:4.7827313415932897E-4,8[&theta=2.752628537248711E-4]:4.7827313415932897E-4)[&theta=0.13183500552836586]:0.012405428616048956,(5[&theta=4.119539283573431E-4]:5.459921924597059E-4,9[&theta=3.601748576040973E-4]:5.459921924597059E-4)[&theta=0.06717524772899412]:0.012337709557748579)[&theta=0.16559391943635401]:0.019635529059277016)[&theta=0.4763866988640419]:0.0071794373537025225)[&theta=0.026443693506976493]:0.04311212734180098,11[&theta=3.7010079248051595E-5]:0.08281079550498881)[&theta=0.026058464505622044]:0.0;
tree STATE_6614500 = (((1[&theta=0.005673594654236242]:0.037141116787812144,2[&theta=0.003182455202051684]:0.037141116787812144)[&theta=0.017868633700435742]:0.00255755137537568,(((((3[&theta=2.3597782261345528E-4]:3.3202221133017055E-4,7[&theta=2.3034473722955407E-4]:3.3202221133017055E-4)[&theta=0.254822058648604]:5.140312029522704E-4,(10[&theta=2.3195767462256113E-4]:3.54128718596614E-4,13[&theta=2.3687761286829962E-4]:3.54128718596614E-4)[&theta=0.014366770979316703]:4.91924695685827E-4)[&theta=0.027303703974553336]:3.599309867031638E-4,6[&theta=8.238351739817061E-4]:0.0012059844009856048)[&theta=0.7507912481031228]:0.028733585542738607,12[&theta=0.004779623656583685]:0.029939569943724213)[&theta=0.01728459678827198]:0.002579660865761089,((4[&theta=3.355944984054584E-4]:4.7827313415932897E-4,8[&theta=2.8837873644906633E-4]:4.7827313415932897E-4)[&theta=0.13183500552836586]:0.012405428616048956,(5[&theta=4.119539283573431E-4]:5.459921924597059E-4,9[&theta=3.6479046900429567E-4]:5.459921924597059E-4)[&theta=0.06717524772899412]:0.012337709557748579)[&theta=0.18194425932074315]:0.019635529059277016)[&theta=0.2952647035078557]:0.0071794373537025225)[&theta=0.026358817692529568]:0.04311212734180098,11[&theta=2.4037898412352573E-5]:0.08281079550498881)[&theta=0.026058464505622044]:0.0;
tree STATE_6615000 = (((1[&theta=0.00560285486879859]:0.03757008243587543,2[&theta=0.003103123527143025]:0.03757008243587543)[&theta=0.01568444148317887]:0.002587090112443305,(((((3[&theta=2.45473625224857E-4]:3.358569404759939E-4,7[&theta=2.344965703826686E-4]:3.358569404759939E-4)[&theta=0.16595871948033644]:5.199680661155108E-4,(10[&theta=2.3492539381553878E-4]:3.5821876941922326E-4,13[&theta=2.4746228681771525E-4]:3.5821876941922326E-4)[&theta=0.015252966743611276]:4.976062371722814E-4)[&theta=0.03385159868613566]:3.6408805149610636E-4,6[&theta=8.369645447512296E-4]:0.001219913058087611)[&theta=0.7535278439471996]:0.02906544743084337,12[&theta=0.005086751778558949]:0.03028536048893098)[&theta=0.018093107348330393]:0.002609454958959378,((4[&theta=3.3556354424539245E-4]:4.8379700534817915E-4,8[&theta=2.8882159824870267E-4]:4.8379700534817915E-4)[&theta=0.1389037125804087]:0.012548706556671693,(5[&theta=4.223051364351305E-4]:5.522981927885066E-4,9[&theta=3.686350613282885E-4]:5.522981927885066E-4)[&theta=0.06731296441219149]:0.012480205369231365)[&theta=0.17458270157370642]:0.019862311885870485)[&theta=0.3041383282570387]:0.007262357100428378)[&theta=0.026057443442699373]:0.04361005587071994,11[&theta=3.627977866421229E-5]:0.08376722841903868)[&theta=0.024060601511531544]:0.0;
tree STATE_6615500 = (((1[&theta=0.0054296781400278195]:0.03758595944556323,2[&theta=0.0032255372204629366]:0.03758595944556323)[&theta=0.019298530169005484]:0.0025881834093464673,(((((3[&theta=2.45473625224857E-4]:3.359988726611775E-4,7[&theta=2.3578503078903773E-4]:3.359988726611775E-4)[&theta=0.2169542427608599]:5.201878031373061E-4,(10[&theta=2.2967227426756994E-4]:3.583701516495425E-4,13[&theta=2.3752727760067296E-4]:3.583701516495425E-4)[&theta=0.01184851241771087]:4.978165241489411E-4)[&theta=0.029581706235645558]:3.6424191406829226E-4,6[&theta=8.281988519602943E-4]:0.0012204285898667758)[&theta=0.7619349281891216]:0.029077730406033196,12[&theta=0.005086751778558949]:0.030298158995899972)[&theta=0.017732505095398116]:0.002610557707182888,((4[&theta=3.4359822888555935E-4]:4.8400145658285374E-4,8[&theta=2.8882159824870267E-4]:4.8400145658285374E-4)[&theta=0.12321783291220549]:0.012554009604273723,(5[&theta=4.132362461434617E-4]:5.525315924296286E-4,9[&theta=3.686350613282885E-4]:5.525315924296286E-4)[&theta=0.06406234956126144]:0.012485479468426949)[&theta=0.1686669264288504]:0.01987070564222628)[&theta=0.3787489376334103]:0.007265426151826834)[&theta=0.024511138960807442]:0.04362848535595536,11[&theta=3.240968365424344E-5]:0.08380262821086505)[&theta=0.022034240648008296]:0.0;
tree STATE_6616000 = (((1[&theta=0.0054296781400278195]:0.03761311000808033,2[&theta=0.002967090990468347]:0.03761311000808033)[&theta=0.019436362214145436]:0.0025900530073691835,(((((3[&theta=2.45473625224857E-4]:3.3624158452838623E-4,7[&theta=2.3578503078903773E-4]:3.3624158452838623E-4)[&theta=0.11507954144026163]:5.158276827741307E-4,(10[&theta=2.3586100318255328E-4]:3.586290236153019E-4,13[&theta=2.3752727760067296E-4]:3.586290236153019E-4)[&theta=0.013798567292046275]:4.934402436872151E-4)[&theta=0.05103497118570659]:3.6924091034904946E-4,6[&theta=8.408954377798901E-4]:0.0012213101776515664)[&theta=0.7619349281891216]:0.029098734971272192,12[&theta=0.0050382437098878225]:0.03032004514892376)[&theta=0.018137988794737967]:0.0026124434674848485,((4[&theta=3.446566251003E-4]:4.843510794739324E-4,8[&theta=2.840371843461942E-4]:4.843510794739324E-4)[&theta=0.13133981086073135]:0.01232133950868319,(5[&theta=4.132362461434617E-4]:5.529307186928457E-4,9[&theta=3.686350613282885E-4]:5.529307186928457E-4)[&theta=0.0648123262500903]:0.012252759869464277)[&theta=0.1684917601912277]:0.020126798028251486)[&theta=0.3177760458726609]:0.007270674399040909)[&theta=0.02514055234586026]:0.04366000079248157,11[&theta=5.9916163792088515E-5]:0.08386316380793109)[&theta=0.02384690389546085]:0.0;
tree STATE_6616500 = (((1[&theta=0.0054296781400278195]:0.03761311000808033,2[&theta=0.0031539621061384675]:0.03761311000808033)[&theta=0.017637265217699788]:0.0025900530073691835,(((((3[&theta=2.4501537941483534E-4]:3.3624158452838623E-4,7[&theta=2.3518352379935548E-4]:3.3624158452838623E-4)[&theta=0.23699238580086632]:4.904100405408773E-4,(10[&theta=2.3586100318255328E-4]:3.586290236153019E-4,13[&theta=2.3325868124478893E-4]:3.586290236153019E-4)[&theta=0.012354501540495352]:4.680226014539617E-4)[&theta=0.035751676625782394]:3.946585525823028E-4,6[&theta=8.470636812312902E-4]:0.0012213101776515664)[&theta=0.7189860079680692]:0.029098734971272192,12[&theta=0.0050382437098878225]:0.03032004514892376)[&theta=0.017435486658759693]:0.0026124434674848485,((4[&theta=3.34518955838088E-4]:4.843510794739324E-4,8[&theta=2.840371843461942E-4]:4.843510794739324E-4)[&theta=0.15878545894393883]:0.01232133950868319,(5[&theta=4.29218224974175E-4]:5.529307186928457E-4,9[&theta=3.686350613282885E-4]:5.529307186928457E-4)[&theta=0.06771661330292165]:0.012252759869464277)[&theta=0.16547144738984726]:0.020126798028251486)[&theta=0.2815075448557238]:0.007270674399040909)[&theta=0.02681909742550739]:0.04366000079248157,11[&theta=3.856077004588579E-5]:0.08386316380793109)[&theta=0.02407345070653854]:0.0;
tree STATE_6617000 = (((1[&theta=0.005166421065042655]:0.038047458144872044,2[&theta=0.0034853880058893327]:0.038047458144872044)[&theta=0.02186250360721384]:0.0026199623846501624,(((((3[&theta=2.3590787361447185E-4]:3.4012443031594333E-4,7[&theta=2.3518352379935548E-4]:3.4012443031594333E-4)[&theta=0.09379787263724179]:4.960731906320853E-4,(10[&theta=2.3586100318255328E-4]:3.6277039475353726E-4,13[&theta=2.3325868124478893E-4]:3.6277039475353726E-4)[&theta=0.0142756148393828]:4.734272261944914E-4)[&theta=0.0320502730583105]:3.9921598500270653E-4,6[&theta=8.470636812312902E-4]:0.0012354136059507352)[&theta=0.760535336009506]:0.029434760929111164,12[&theta=0.005205838243662248]:0.0306701745350619)[&theta=0.01699722743277045]:0.002642611405002701,((4[&theta=3.34518955838088E-4]:4.899442619807063E-4,8[&theta=2.840371843461942E-4]:4.899442619807063E-4)[&theta=0.1305846445851319]:0.01246362369781897,(5[&theta=4.29218224974175E-4]:5.593158441820048E-4,9[&theta=3.7158728096161334E-4]:5.593158441820048E-4)[&theta=0.06662045253040466]:0.012394252115617671)[&theta=0.1808884837377483]:0.020359217980264924)[&theta=0.18250939309927655]:0.0073546345894576065)[&theta=0.02681909742550739]:0.04416417712867033,11[&theta=3.961943507080285E-5]:0.08483159765819254)[&theta=0.019122524816167667]:0.0;
tree STATE_6617500 = (((1[&theta=0.005166421065042655]:0.03779890335120091,2[&theta=0.003442511538443664]:0.03779890335120091)[&theta=0.014836484384065731]:0.0026028468073765534,(((((3[&theta=2.505142224590003E-4]:3.3790248010634477E-4,7[&theta=2.3641978311466527E-4]:3.3790248010634477E-4)[&theta=0.12491829538655783]:5.454028400865649E-4,(10[&theta=2.3586100318255328E-4]:3.6040050396412817E-4,13[&theta=2.3471911090175792E-4]:3.6040050396412817E-4)[&theta=0.013353600170537877]:5.229048162287816E-4)[&theta=0.028352624842731263]:3.4403762903336354E-4,6[&theta=8.39504585146698E-4]:0.0012273429492262733)[&theta=0.7747086044274984]:0.02924247079236571,12[&theta=0.005188638915969241]:0.030469813741591984)[&theta=0.01899071485221974]:0.0026253478671857365,((4[&theta=3.484675782636942E-4]:4.8674357523618636E-4,8[&theta=2.9818798408623215E-4]:4.8674357523618636E-4)[&theta=0.1305846445851319]:0.012382201874452733,(5[&theta=4.184156211604471E-4]:5.55661969757114E-4,9[&theta=3.7158728096161334E-4]:5.55661969757114E-4)[&theta=0.06662045253040466]:0.012313283479931806)[&theta=0.17101601559553875]:0.020226216159088803)[&theta=0.3820679825712912]:0.007306588549799743)[&theta=0.02681909742550739]:0.04387566329702159,11[&theta=5.0008157040792465E-5]:0.08427741345559905)[&theta=0.02296660297312171]:0.0;
tree STATE_6618000 = (((1[&theta=0.005239009387534135]:0.0386295637758108,2[&theta=0.0029944159332797506]:0.0386295637758108)[&theta=0.014910111901986442]:0.00266004639896579,(((((3[&theta=2.505142224590003E-4]:3.453281510310795E-4,7[&theta=2.3396592947308334E-4]:3.453281510310795E-4)[&theta=0.08814807861360496]:5.573884934935004E-4,(10[&theta=2.3586100318255328E-4]:3.6832058653559646E-4,13[&theta=2.5487042030100307E-4]:3.6832058653559646E-4)[&theta=0.013667564416040173]:5.343960579889835E-4)[&theta=0.029255672404283003]:3.5159812464773035E-4,6[&theta=8.39504585146698E-4]:0.0012543147691723103)[&theta=0.8928650553452385]:0.029885096928350077,12[&theta=0.004820892227888457]:0.03113941169752239)[&theta=0.017767252279914516]:0.002683041937139117,((4[&theta=3.484675782636942E-4]:4.974401454812323E-4,8[&theta=2.988774245512428E-4]:4.974401454812323E-4)[&theta=0.1303122160907577]:0.012654310431970222,(5[&theta=4.184156211604471E-4]:5.67873075551625E-4,9[&theta=3.7514458202296536E-4]:5.67873075551625E-4)[&theta=0.06662045253040466]:0.01258387750189983)[&theta=0.17537963191279402]:0.02067070305721005)[&theta=0.38893085625149876]:0.007467156540115087)[&theta=0.02681909742550739]:0.044892051762546493,11[&theta=3.559852394280801E-5]:0.08618166193732309)[&theta=0.022025226401008072]:0.0;
tree STATE_6618500 = (((1[&theta=0.0053042981434943464]:0.03809473918334359,2[&theta=0.0033990145297067742]:0.03809473918334359)[&theta=0.01878586149671825]:0.0026232181748748543,(((((3[&theta=2.505142224590003E-4]:3.405470981381576E-4,7[&theta=2.3483872501392898E-4]:3.405470981381576E-4)[&theta=0.20422547472064478]:5.496714745903452E-4,(10[&theta=2.3586100318255328E-4]:3.6322120439567866E-4,13[&theta=2.440177188473328E-4]:3.6322120439567866E-4)[&theta=0.015118561045809433]:5.269973683328241E-4)[&theta=0.034384517152950204]:3.4673026424893627E-4,6[&theta=8.39504585146698E-4]:0.001236948836977439)[&theta=0.7216242271372681]:0.02947133909048507,12[&theta=0.005029249103225074]:0.03070828792746251)[&theta=0.017767252279914516]:0.0026458953408448685,((4[&theta=3.484675782636942E-4]:4.905531087901678E-4,8[&theta=3.039119919548374E-4]:4.905531087901678E-4)[&theta=0.12385546267966102]:0.012479112066826633,(5[&theta=4.184156211604471E-4]:5.600108980761656E-4,9[&theta=3.7471158628342986E-4]:5.600108980761656E-4)[&theta=0.06911631080475127]:0.012409654277540635)[&theta=0.17945663619684118]:0.020384518092690578)[&theta=0.37160948710762987]:0.007363774089911068)[&theta=0.026280741322195583]:0.044270523302420435,11[&theta=4.799017696678555E-5]:0.08498848066063888)[&theta=0.02654463188556814]:0.0;
tree STATE_6619000 = (((1[&theta=0.00506088934861816]:0.03800699205953088,2[&theta=0.003341010586505103]:0.03800699205953088)[&theta=0.01878586149671825]:0.0026171758746803137,(((((3[&theta=2.505142224590003E-4]:3.3976268462004497E-4,7[&theta=2.370853884538742E-4]:3.3976268462004497E-4)[&theta=0.10582596915410128]:5.484053656217271E-4,(10[&theta=2.3586100318255328E-4]:3.623845635188343E-4,13[&theta=2.3668597230608213E-4]:3.623845635188343E-4)[&theta=0.01455264114185165]:5.257834867229377E-4)[&theta=0.02721913901763603]:3.4593160847444103E-4,6[&theta=8.39504585146698E-4]:0.001234099658716213)[&theta=0.7732611600775657]:0.029403455038893248,12[&theta=0.005194727545940676]:0.03063755469760946)[&theta=0.017767252279914516]:0.002639800806243882,((4[&theta=3.356155049101546E-4]:4.894231726022192E-4,8[&theta=2.8971901017379206E-4]:4.894231726022192E-4)[&theta=0.12385546267966102]:0.01245036777784934,(5[&theta=4.4302586727403096E-4]:5.587209733604861E-4,9[&theta=3.625435649079155E-4]:5.587209733604861E-4)[&theta=0.06624122862488817]:0.012381069977091073)[&theta=0.18726893332473457]:0.020337564553401785)[&theta=0.3508688460943132]:0.007346812430357848)[&theta=0.026280741322195583]:0.04416855092584699,11[&theta=5.847200010097682E-5]:0.08479271886005818)[&theta=0.023463116323709753]:0.0;
tree STATE_6619500 = (((1[&theta=0.005116228687664066]:0.03811375901792488,2[&theta=0.003341010586505103]:0.03811375901792488)[&theta=0.020966886558089093]:0.002624527887891047,(((((3[&theta=2.4902981175037303E-4]:3.407171255385961E-4,7[&theta=2.3090894432792124E-4]:3.407171255385961E-4)[&theta=0.26318865297161737]:5.49945913023181E-4,(10[&theta=2.3586100318255328E-4]:3.6340255246032285E-4,13[&theta=2.3668597230608213E-4]:3.6340255246032285E-4)[&theta=0.014729716471126936]:5.272604861014541E-4)[&theta=0.03717320144946953]:3.469033787632162E-4,6[&theta=8.39504585146698E-4]:0.0012375664173249932)[&theta=0.7147908927290857]:0.029486053458043608,12[&theta=0.00480847494345547]:0.0307236198753686)[&theta=0.016549008734471057]:0.0026472163760529153,((4[&theta=3.498346289066549E-4]:4.907980307710645E-4,8[&theta=2.8971901017379206E-4]:4.907980307710645E-4)[&theta=0.14468866672776082]:0.012485342602914307,(5[&theta=4.388140074097429E-4]:5.602904987473729E-4,9[&theta=3.69179042836173E-4]:5.602904987473729E-4)[&theta=0.06524388552194488]:0.012415850134937999)[&theta=0.16010292153798594]:0.020394695617736144)[&theta=0.23086439547337964]:0.007367450654394411)[&theta=0.02595088568213536]:0.044292626565182965,11[&theta=5.69891102955485E-5]:0.08503091347099889)[&theta=0.021547661570206534]:0.0;
tree STATE_6620000 = (((1[&theta=0.005687634418131674]:0.037659425529997584,2[&theta=0.00335780582699128]:0.037659425529997584)[&theta=0.019850517283443576]:0.002593242311758101,(((((3[&theta=2.4902981175037303E-4]:3.3665562113621716E-4,7[&theta=2.3090894432792124E-4]:3.3665562113621716E-4)[&theta=0.28548819785854884]:5.433903055136284E-4,(10[&theta=2.4058962979133736E-4]:3.5907062736462885E-4,13[&theta=2.3668597230608213E-4]:3.5907062736462885E-4)[&theta=0.013465013873883934]:5.209752992852167E-4)[&theta=0.04049678780413832]:3.427681313851464E-4,6[&theta=8.39504585146698E-4]:0.001222814058034992)[&theta=0.8215241747454729]:0.02913456617738721,12[&theta=0.00480847494345547]:0.030357380235422202)[&theta=0.017719686510067046]:0.002615660342735273,((4[&theta=3.498346289066549E-4]:4.8494749314544755E-4,8[&theta=3.0007497650913126E-4]:4.8494749314544755E-4)[&theta=0.12674058085181358]:0.012336511592829957,(5[&theta=4.1898941192888004E-4]:5.536115790315637E-4,9[&theta=3.623847608746294E-4]:5.536115790315637E-4)[&theta=0.06524388552194488]:0.012267847506943841)[&theta=0.17729275013708212]:0.02015158149218207)[&theta=0.37967403143354966]:0.0072796272635982096)[&theta=0.02625946144134637]:0.043764638142226406,11[&theta=3.3871854842675306E-5]:0.08401730598398209)[&theta=0.02397258516528314]:0.0;
tree STATE_6620500 = (((1[&theta=0.005355863471542961]:0.037659425529997584,2[&theta=0.003084520549935075]:0.037659425529997584)[&theta=0.02076366838084356]:0.002593242311758101,(((((3[&theta=2.4902981175037303E-4]:3.3665562113621716E-4,7[&theta=2.3967153111267384E-4]:3.3665562113621716E-4)[&theta=0.11595263930711516]:5.433903055136284E-4,(10[&theta=2.4058962979133736E-4]:3.6104149543979E-4,13[&theta=2.3668597230608213E-4]:3.6104149543979E-4)[&theta=0.015853036560699363]:5.190044312100556E-4)[&theta=0.03673922044187334]:3.427681313851464E-4,6[&theta=8.449643006665562E-4]:0.001222814058034992)[&theta=0.7052147242459038]:0.02913456617738721,12[&theta=0.004708225227361735]:0.030357380235422202)[&theta=0.017473650629344566]:0.002615660342735273,((4[&theta=3.498346289066549E-4]:4.8494749314544755E-4,8[&theta=2.803462742736427E-4]:4.8494749314544755E-4)[&theta=0.13506396907934456]:0.012336511592829957,(5[&theta=4.1898941192888004E-4]:5.536115790315637E-4,9[&theta=3.623847608746294E-4]:5.536115790315637E-4)[&theta=0.06174644526473165]:0.012267847506943841)[&theta=0.1755400547050145]:0.02015158149218207)[&theta=0.2776288051101069]:0.0072796272635982096)[&theta=0.02625946144134637]:0.043764638142226406,11[&theta=3.071666026443101E-5]:0.08401730598398209)[&theta=0.02374951663568774]:0.0;
tree STATE_6621000 = (((1[&theta=0.00558584678452855]:0.03751412444367232,2[&theta=0.003192415588420953]:0.03751412444367232)[&theta=0.022861088571103742]:0.0025832368238968215,(((((3[&theta=2.4902981175037303E-4]:3.35356705213306E-4,7[&theta=2.2546937622097346E-4]:3.35356705213306E-4)[&theta=0.41785362779112634]:5.284179367407834E-4,(10[&theta=2.365397006303324E-4]:3.5964849167625376E-4,13[&theta=2.3668597230608213E-4]:3.5964849167625376E-4)[&theta=0.014735713881237938]:5.041261502778357E-4)[&theta=0.03391413968200434]:3.5432144153652815E-4,6[&theta=8.449643006665562E-4]:0.0012180960834906175)[&theta=0.8001350842775773]:0.029022156493606514,12[&theta=0.005038284305508929]:0.030240252577097133)[&theta=0.01676310304930981]:0.0026055683595488967,((4[&theta=3.423529972893652E-4]:4.830764237764095E-4,8[&theta=2.940350896223839E-4]:4.830764237764095E-4)[&theta=0.13311504191959464]:0.012288913720300686,(5[&theta=4.1104183677692164E-4]:5.514755835217156E-4,9[&theta=3.6889249132297276E-4]:5.514755835217156E-4)[&theta=0.06516388186706884]:0.012220514560555378)[&theta=0.1755400547050145]:0.020073830792568935)[&theta=0.24022634423735448]:0.007251540330923109)[&theta=0.02625946144134637]:0.04359578135869336,11[&theta=4.475351469023518E-5]:0.0836931426262625)[&theta=0.026169053898768852]:0.0;
tree STATE_6621500 = (((1[&theta=0.005174428300965157]:0.03729442257101636,2[&theta=0.003192415588420953]:0.03729442257101636)[&theta=0.01782745063079188]:0.0025681080696971573,(((((3[&theta=2.4272687695427368E-4]:3.333926850679412E-4,7[&theta=2.2546937622097346E-4]:3.333926850679412E-4)[&theta=0.27526649940348646]:5.253232514197581E-4,(10[&theta=2.3169594894762715E-4]:3.5754220642260733E-4,13[&theta=2.3668597230608213E-4]:3.5754220642260733E-4)[&theta=0.012222807863364733]:5.011737300650921E-4)[&theta=0.03362785379745398]:3.522463542092304E-4,6[&theta=8.449643006665562E-4]:0.0012109622906969297)[&theta=0.793714430790949]:0.02885218792244251,12[&theta=0.005005673528993474]:0.03006315021313944)[&theta=0.017277945783962367]:0.0025903088204708782,((4[&theta=3.423529972893652E-4]:4.8024728151296745E-4,8[&theta=2.9209694377248387E-4]:4.8024728151296745E-4)[&theta=0.1340006058787527]:0.012216943565131226,(5[&theta=4.213632230434518E-4]:5.482458608447095E-4,9[&theta=3.616779708201179E-4]:5.482458608447095E-4)[&theta=0.06516388186706884]:0.012148944985799484)[&theta=0.15753713067811506]:0.019956268186966126)[&theta=0.33394833717213135]:0.0072090716071031985)[&theta=0.02625946144134637]:0.043340462197005714,11[&theta=4.4938337493092333E-5]:0.08320299283771923)[&theta=0.027026049149799693]:0.0;
tree STATE_6622000 = (((1[&theta=0.0054577828413559576]:0.037358775701795764,2[&theta=0.003633738231164028]:0.037358775701795764)[&theta=0.01681761649737155]:0.002572539450667065,(((((3[&theta=2.363860372122776E-4]:3.3396796849060906E-4,7[&theta=2.324980925433187E-4]:3.3396796849060906E-4)[&theta=0.2151209612583906]:5.262297192926875E-4,(10[&theta=2.315614350978089E-4]:3.581591608834321E-4,13[&theta=2.3668597230608213E-4]:3.581591608834321E-4)[&theta=0.01534868585561732]:5.020385268998645E-4)[&theta=0.026374849233936664]:3.528541704492012E-4,6[&theta=8.389889286708592E-4]:0.0012130518582324978)[&theta=0.7567770001154679]:0.02890197361409947,12[&theta=0.004871373780129611]:0.03011502547233197)[&theta=0.018454703138383776]:0.002594778509791458,((4[&theta=3.407315305311547E-4]:4.8107596886038E-4,8[&theta=2.953143889302168E-4]:4.8107596886038E-4)[&theta=0.13994725595930116]:0.013136995933958584,(5[&theta=4.213632230434518E-4]:5.491918826664719E-4,9[&theta=3.74648795968598E-4]:5.491918826664719E-4)[&theta=0.06542003276442668]:0.013068880020152492)[&theta=0.16457765059123175]:0.019091732079304462)[&theta=0.4527968260540471]:0.007221511170339402)[&theta=0.02625946144134637]:0.04341524802929721,11[&theta=5.680836342507341E-5]:0.08334656318176004)[&theta=0.027026049149799693]:0.0;
tree STATE_6622500 = (((1[&theta=0.0054203118549199245]:0.03710187524228348,2[&theta=0.0032301745249730804]:0.03710187524228348)[&theta=0.01991368597362171]:0.0025548491876813337,(((((3[&theta=2.363860372122776E-4]:3.3167141238147783E-4,7[&theta=2.324980925433187E-4]:3.3167141238147783E-4)[&theta=0.15590518718398647]:6.393046132566215E-4,(10[&theta=2.315614350978089E-4]:3.466446621272924E-4,13[&theta=2.3668597230608213E-4]:3.466446621272924E-4)[&theta=0.016801538274275572]:6.243313635108068E-4)[&theta=0.022221072920868792]:2.3373418932750797E-4,6[&theta=8.389889286708592E-4]:0.0012047102149656073)[&theta=0.7567770001154679]:0.028830676950609063,12[&theta=0.005137207440721138]:0.030035387165574672)[&theta=0.01681611845480099]:0.0024494853642806243,((4[&theta=3.407315305311547E-4]:4.777678134099162E-4,8[&theta=2.8719633538585E-4]:4.777678134099162E-4)[&theta=0.13994725595930116]:0.013046658383312277,(5[&theta=4.213632230434518E-4]:5.454153229594938E-4,9[&theta=3.5432156843818194E-4]:5.454153229594938E-4)[&theta=0.06427099295447652]:0.0129790108737627)[&theta=0.16820699044521265]:0.018960446333133103)[&theta=0.35623117206861155]:0.007171851900109515)[&theta=0.02625946144134637]:0.042121268055881976,11[&theta=4.802507797376405E-5]:0.08177799248584679)[&theta=0.024474230191354175]:0.0;
tree STATE_6623000 = (((1[&theta=0.005107336938188883]:0.03735711244744295,2[&theta=0.0029945099781794274]:0.03735711244744295)[&theta=0.016079291848489732]:0.0025724249183421005,(((((3[&theta=2.363860372122776E-4]:3.3395309986424595E-4,7[&theta=2.3338086274284515E-4]:3.3395309986424595E-4)[&theta=0.21779895694904958]:6.437026206799017E-4,(10[&theta=2.315614350978089E-4]:3.490293560050829E-4,13[&theta=2.3668597230608213E-4]:3.490293560050829E-4)[&theta=0.015847456398967594]:6.286263645390647E-4)[&theta=0.021726066125974372]:2.3534213126695405E-4,6[&theta=8.389889286708592E-4]:0.0012129978518111016)[&theta=0.7912951647808422]:0.029029013594233554,12[&theta=0.004757649701083747]:0.030242011446044655)[&theta=0.01641265098484146]:0.002466336259130956,((4[&theta=3.407315305311547E-4]:4.810545508218011E-4,8[&theta=2.8719633538585E-4]:4.810545508218011E-4)[&theta=0.13994725595930116]:0.013136411060250609,(5[&theta=4.162922835143034E-4]:5.491674320314547E-4,9[&theta=3.4242373235083423E-4]:5.491674320314547E-4)[&theta=0.06854420523021675]:0.013068298179040955)[&theta=0.16820699044521265]:0.0190908820941032)[&theta=0.35373937126147315]:0.007221189660609438)[&theta=0.026518853992836496]:0.04241103547777509,11[&theta=4.114242587205274E-5]:0.08234057284356014)[&theta=0.02810373361839157]:0.0;
tree STATE_6623500 = (((1[&theta=0.005474129882479986]:0.03735711244744295,2[&theta=0.0031443222897447874]:0.03735711244744295)[&theta=0.017853957253519712]:0.0025724249183421005,(((((3[&theta=2.3609676368640327E-4]:3.3395309986424595E-4,7[&theta=2.3338086274284515E-4]:3.3395309986424595E-4)[&theta=0.21933919905296234]:6.437026206799017E-4,(10[&theta=2.315614350978089E-4]:3.490293560050829E-4,13[&theta=2.3668597230608213E-4]:3.490293560050829E-4)[&theta=0.019145452000224796]:6.286263645390647E-4)[&theta=0.03012719542787203]:2.3534213126695405E-4,6[&theta=8.389889286708592E-4]:0.0012129978518111016)[&theta=0.7509360807130818]:0.029029013594233554,12[&theta=0.004757649701083747]:0.030242011446044655)[&theta=0.01641265098484146]:0.002466336259130956,((4[&theta=3.412117990326392E-4]:4.810545508218011E-4,8[&theta=2.8719633538585E-4]:4.810545508218011E-4)[&theta=0.13738748915622306]:0.013136411060250609,(5[&theta=4.1998624919049594E-4]:5.491674320314547E-4,9[&theta=3.4242373235083423E-4]:5.491674320314547E-4)[&theta=0.07416830576705086]:0.013068298179040955)[&theta=0.16820699044521265]:0.0190908820941032)[&theta=0.21704368634186988]:0.007221189660609438)[&theta=0.026518853992836496]:0.04241103547777509,11[&theta=4.443721745889733E-5]:0.08234057284356014)[&theta=0.029119778051700337]:0.0;
tree STATE_6624000 = (((1[&theta=0.005800927497840278]:0.03735711244744295,2[&theta=0.0030426554655942233]:0.03735711244744295)[&theta=0.021889021508219517]:0.0025724249183421005,(((((3[&theta=2.3609676368640327E-4]:3.3395309986424595E-4,7[&theta=2.280240480023957E-4]:3.3395309986424595E-4)[&theta=0.1039201328948337]:6.496594717070505E-4,(10[&theta=2.2087666076387212E-4]:3.490293560050829E-4,13[&theta=2.398732189748922E-4]:3.490293560050829E-4)[&theta=0.016104914121531807]:6.345832155662135E-4)[&theta=0.02360326740093648]:2.2938528023980524E-4,6[&theta=8.389889286708592E-4]:0.0012129978518111016)[&theta=0.7397416719094403]:0.029029013594233554,12[&theta=0.0050036453087016815]:0.030242011446044655)[&theta=0.01799129881376895]:0.002466336259130956,((4[&theta=3.412117990326392E-4]:4.810545508218011E-4,8[&theta=2.9084173058542415E-4]:4.810545508218011E-4)[&theta=0.14407931340584906]:0.013136411060250609,(5[&theta=4.3409217656840103E-4]:5.491674320314547E-4,9[&theta=3.558460665097457E-4]:5.491674320314547E-4)[&theta=0.06847848196502343]:0.013068298179040955)[&theta=0.15811279208116413]:0.0190908820941032)[&theta=0.2499263402471591]:0.007221189660609438)[&theta=0.026518853992836496]:0.04241103547777509,11[&theta=3.295110136151296E-5]:0.08234057284356014)[&theta=0.02662597251344783]:0.0;
tree STATE_6624500 = (((1[&theta=0.006034204607067933]:0.03761227643444819,2[&theta=0.0030426554655942233]:0.03761227643444819)[&theta=0.01906033607077549]:0.002589995607173018,(((((3[&theta=2.3609676368640327E-4]:3.3623413281490575E-4,7[&theta=2.280240480023957E-4]:3.3623413281490575E-4)[&theta=0.1383347925387405]:6.540969051738292E-4,(10[&theta=2.3104974457745166E-4]:3.573363368080133E-4,13[&theta=2.3546077711056616E-4]:3.573363368080133E-4)[&theta=0.01599860916835272]:6.329947011807216E-4)[&theta=0.030550296783947148]:2.3095207325006918E-4,6[&theta=8.295516207754385E-4]:0.001221283111238804)[&theta=0.6612051643256367]:0.029227293342379373,12[&theta=0.0050036453087016815]:0.030448576453618176)[&theta=0.01681678229032807]:0.0024831823200801503,((4[&theta=3.412117990326392E-4]:4.8434034538976723E-4,8[&theta=2.9084173058542415E-4]:4.8434034538976723E-4)[&theta=0.13237251563635474]:0.01322613799045136,(5[&theta=4.1862376883487344E-4]:5.529184647615063E-4,9[&theta=3.7367395568380703E-4]:5.529184647615063E-4)[&theta=0.07043100223830906]:0.01315755987107962)[&theta=0.15180708457463185]:0.0192212804378572)[&theta=0.2898774037019915]:0.0072705132679228845)[&theta=0.027092074733237954]:0.042700719776066494,11[&theta=1.646067672123019E-5]:0.0829029918176877)[&theta=0.028396712305972713]:0.0;
tree STATE_6625000 = (((1[&theta=0.005760884915732613]:0.03816425296977835,2[&theta=0.00321979124028034]:0.03816425296977835)[&theta=0.015965657760768717]:0.0026280049205486544,(((((3[&theta=2.450758830519435E-4]:3.4116851513059387E-4,7[&theta=2.280240480023957E-4]:3.4116851513059387E-4)[&theta=0.1630627391689698]:6.63696062090515E-4,(10[&theta=2.3104974457745166E-4]:3.573692149316305E-4,13[&theta=2.3838618731924948E-4]:3.573692149316305E-4)[&theta=0.01751168354277747]:6.474953622894784E-4)[&theta=0.017642406029858962]:2.3434139549548174E-4,6[&theta=8.295516207754385E-4]:0.0012392059727165906)[&theta=0.7633348487278514]:0.029656216599505847,12[&theta=0.004945077659472829]:0.03089542257222244)[&theta=0.017008977449548907]:0.002519624101954745,((4[&theta=3.429738989714052E-4]:4.914482508693729E-4,8[&theta=2.962038720428389E-4]:4.914482508693729E-4)[&theta=0.14418021821241406]:0.013420237324919763,(5[&theta=4.3040509122743264E-4]:5.610327840059432E-4,9[&theta=3.7367395568380703E-4]:5.610327840059432E-4)[&theta=0.06972675793467759]:0.013350652791783192)[&theta=0.15590974208763347]:0.019503361098388048)[&theta=0.3004559376743443]:0.007377211216149822)[&theta=0.026564163252371216]:0.041712729722007735,11[&theta=5.441317313137604E-5]:0.08250498761233474)[&theta=0.03244879079382376]:0.0;
tree STATE_6625500 = (((1[&theta=0.0048974510095344155]:0.03816425296977835,2[&theta=0.0034359918340080156]:0.03816425296977835)[&theta=0.02133939178909037]:0.0026280049205486544,(((((3[&theta=2.4092453009651188E-4]:3.4116851513059387E-4,7[&theta=2.3838769503406693E-4]:3.4116851513059387E-4)[&theta=0.15105888309254006]:6.278606597946737E-4,(10[&theta=2.353334248513447E-4]:3.573692149316305E-4,13[&theta=2.3838618731924948E-4]:3.573692149316305E-4)[&theta=0.015918082413030263]:6.116599599936371E-4)[&theta=0.016650886031338352]:2.7017679779132303E-4,6[&theta=8.295516207754385E-4]:0.0012392059727165906)[&theta=0.8218398978315211]:0.029656216599505847,12[&theta=0.00493585579005411]:0.03089542257222244)[&theta=0.017328805086946033]:0.002519624101954745,((4[&theta=3.429738989714052E-4]:4.914482508693729E-4,8[&theta=2.922840049496389E-4]:4.914482508693729E-4)[&theta=0.14512561353141587]:0.013091203334321608,(5[&theta=4.3040509122743264E-4]:5.610327840059432E-4,9[&theta=3.6535927044929246E-4]:5.610327840059432E-4)[&theta=0.06972675793467759]:0.013021618801185037)[&theta=0.16396553897175156]:0.019832395088986203)[&theta=0.26255446947948513]:0.007377211216149822)[&theta=0.025454005147642234]:0.041712729722007735,11[&theta=5.639544740688774E-5]:0.08250498761233474)[&theta=0.030413805119008347]:0.0;
tree STATE_6626000 = (((1[&theta=0.005633436244820819]:0.038015047645790064,2[&theta=0.00334083680041289]:0.038015047645790064)[&theta=0.01894286730028673]:0.0026177305854025237,(((((3[&theta=2.4092453009651188E-4]:3.398346973594201E-4,7[&theta=2.3701590052216227E-4]:3.398346973594201E-4)[&theta=0.18785085947272642]:7.1426776422895E-4,(10[&theta=2.277544493535622E-4]:3.559720596004483E-4,13[&theta=2.3838618731924948E-4]:3.559720596004483E-4)[&theta=0.020488819614822094]:6.981304019879218E-4)[&theta=0.014913371328158388]:1.802587646898765E-4,6[&theta=8.642023387679179E-4]:0.0012343612262782466)[&theta=0.833942246103958]:0.02954027392903094,12[&theta=0.00495282025344804]:0.030774635155309187)[&theta=0.017364259840886083]:0.002509773487801268,((4[&theta=3.429738989714052E-4]:4.895269058989236E-4,8[&theta=2.922840049496389E-4]:4.895269058989236E-4)[&theta=0.14982195245128987]:0.013040022528124752,(5[&theta=4.4353792814258555E-4]:5.588393943338869E-4,9[&theta=3.6535927044929246E-4]:5.588393943338869E-4)[&theta=0.06679440441090288]:0.01297071003968979)[&theta=0.15530842900340536]:0.01975485920908678)[&theta=0.25362186018015925]:0.007348369588082132)[&theta=0.025454005147642234]:0.04154965142574091,11[&theta=5.10476029075004E-5]:0.0821824296569335)[&theta=0.027824451887156862]:0.0;
tree STATE_6626500 = (((1[&theta=0.005633436244820819]:0.038015047645790064,2[&theta=0.0033777290806580812]:0.038015047645790064)[&theta=0.02201581910966199]:0.0026177305854025237,(((((3[&theta=2.4092453009651188E-4]:3.398346973594201E-4,7[&theta=2.3026856025214752E-4]:3.398346973594201E-4)[&theta=0.20765113913235972]:7.1426776422895E-4,(10[&theta=2.2882132631138743E-4]:3.559720596004483E-4,13[&theta=2.3838618731924948E-4]:3.559720596004483E-4)[&theta=0.01963960561514725]:6.981304019879218E-4)[&theta=0.019549417955442332]:1.802587646898765E-4,6[&theta=8.58082243010387E-4]:0.0012343612262782466)[&theta=0.833942246103958]:0.02954027392903094,12[&theta=0.005170707687433636]:0.030774635155309187)[&theta=0.016152423706143556]:0.002509773487801268,((4[&theta=3.3925509195575703E-4]:4.895269058989236E-4,8[&theta=2.9787800130964777E-4]:4.895269058989236E-4)[&theta=0.14982195245128987]:0.013040022528124752,(5[&theta=4.305130861415647E-4]:5.588393943338869E-4,9[&theta=3.6535927044929246E-4]:5.588393943338869E-4)[&theta=0.06930178088121729]:0.01297071003968979)[&theta=0.16140856077763477]:0.01975485920908678)[&theta=0.3293611839949812]:0.007348369588082132)[&theta=0.025711718053303585]:0.04154965142574091,11[&theta=6.86269552081373E-5]:0.0821824296569335)[&theta=0.03186045203294028]:0.0;
tree STATE_6627000 = (((1[&theta=0.005749501537675926]:0.038015047645790064,2[&theta=0.003049184123108705]:0.038015047645790064)[&theta=0.0196701964873174]:0.0026177305854025237,(((((3[&theta=2.447776709147794E-4]:3.398346973594201E-4,7[&theta=2.3118694071287325E-4]:3.398346973594201E-4)[&theta=0.17943496919085897]:7.1426776422895E-4,(10[&theta=2.2882132631138743E-4]:3.559720596004483E-4,13[&theta=2.442489077420174E-4]:3.559720596004483E-4)[&theta=0.01963960561514725]:6.981304019879218E-4)[&theta=0.017611253828538204]:1.802587646898765E-4,6[&theta=8.58082243010387E-4]:0.0012343612262782466)[&theta=0.761698494354846]:0.02954027392903094,12[&theta=0.005170707687433636]:0.030774635155309187)[&theta=0.016152423706143556]:0.002509773487801268,((4[&theta=3.448884867856588E-4]:4.895269058989236E-4,8[&theta=2.9685761312753185E-4]:4.895269058989236E-4)[&theta=0.13974482310570355]:0.013040022528124752,(5[&theta=4.305130861415647E-4]:5.588393943338869E-4,9[&theta=3.658649773894495E-4]:5.588393943338869E-4)[&theta=0.0676419843244328]:0.01297071003968979)[&theta=0.16570533370740606]:0.01975485920908678)[&theta=0.302958100966854]:0.007348369588082132)[&theta=0.025336090588492996]:0.04154965142574091,11[&theta=3.6063040052676857E-5]:0.0821824296569335)[&theta=0.03186045203294028]:0.0;
tree STATE_6627500 = (((1[&theta=0.005633317035618315]:0.038426111648904596,2[&theta=0.003355024403913168]:0.038426111648904596)[&theta=0.01827675691832169]:0.0026460366084157597,(((((3[&theta=2.435789256269525E-4]:3.435093951368737E-4,7[&theta=2.4088353926201718E-4]:3.435093951368737E-4)[&theta=0.14096797623345997]:7.300487348513835E-4,(10[&theta=2.3866914771335446E-4]:3.598212537716541E-4,13[&theta=2.3469885972617584E-4]:3.598212537716541E-4)[&theta=0.020984737795436574]:7.137368762166032E-4)[&theta=0.015112495549635955]:1.7415048103329098E-4,6[&theta=8.58082243010387E-4]:0.0012477086110215482)[&theta=0.7955848554193293]:0.02985969857812018,12[&theta=0.005167320092967256]:0.03110740718914173)[&theta=0.016812322276154278]:0.002536912150007325,((4[&theta=3.448884867856588E-4]:4.948202542447165E-4,8[&theta=3.0491035716833335E-4]:4.948202542447165E-4)[&theta=0.1310888369095704]:0.013181026793358344,(5[&theta=4.281310133437161E-4]:5.648822319142425E-4,9[&theta=3.658649773894495E-4]:5.648822319142425E-4)[&theta=0.06878673990567123]:0.01311096481568882)[&theta=0.16570533370740606]:0.019968472291545993)[&theta=0.4875482021729848]:0.0074278289181713)[&theta=0.025336090588492996]:0.04199893577761702,11[&theta=7.216206234630534E-5]:0.08307108403493738)[&theta=0.03078111913655229]:0.0;
tree STATE_6628000 = (((1[&theta=0.005527362647449258]:0.038426111648904596,2[&theta=0.003188995998573876]:0.038426111648904596)[&theta=0.017587748277021018]:0.0026460366084157597,(((((3[&theta=2.547135498687798E-4]:3.435093951368737E-4,7[&theta=2.4088353926201718E-4]:3.435093951368737E-4)[&theta=0.12344425146084169]:7.300487348513835E-4,(10[&theta=2.3101534310165779E-4]:3.598212537716541E-4,13[&theta=2.3469885972617584E-4]:3.598212537716541E-4)[&theta=0.01910943353057192]:7.137368762166032E-4)[&theta=0.013026424840658536]:1.7415048103329098E-4,6[&theta=8.710713291326827E-4]:0.0012477086110215482)[&theta=0.7667095285593677]:0.02985969857812018,12[&theta=0.005336338381862604]:0.03110740718914173)[&theta=0.018703939109904574]:0.002763452122615303,((4[&theta=3.448884867856588E-4]:4.948202542447165E-4,8[&theta=2.928864906376294E-4]:4.948202542447165E-4)[&theta=0.13113671726911655]:0.013181026793358344,(5[&theta=4.2721200656929193E-4]:5.648822319142425E-4,9[&theta=3.658649773894495E-4]:5.648822319142425E-4)[&theta=0.06878673990567123]:0.01311096481568882)[&theta=0.16570533370740606]:0.02019501226415397)[&theta=0.3731004805395839]:0.007201288945563322)[&theta=0.025336090588492996]:0.04199893577761702,11[&theta=5.6536837445005474E-5]:0.08307108403493738)[&theta=0.0324903055156497]:0.0;
tree STATE_6628500 = (((1[&theta=0.005527362647449258]:0.038087170287511414,2[&theta=0.003015558741004294]:0.038087170287511414)[&theta=0.02094287844782456]:0.002622696977839886,(((((3[&theta=2.5125264048564053E-4]:3.4047943615734324E-4,7[&theta=2.4088353926201718E-4]:3.4047943615734324E-4)[&theta=0.1529132177721385]:7.236092669620803E-4,(10[&theta=2.3101534310165779E-4]:3.5664741441143245E-4,13[&theta=2.4134650061063108E-4]:3.5664741441143245E-4)[&theta=0.021185024121693697]:7.074412887079911E-4)[&theta=0.013942569154917869]:1.7261436929583455E-4,6[&theta=8.421679764319609E-4]:0.001236703072415258)[&theta=0.8522493594110793]:0.029596318120078274,12[&theta=0.005336338381862604]:0.03083302119249353)[&theta=0.0188272948829413]:0.0027390768167518814,((4[&theta=3.448884867856588E-4]:4.904556426974692E-4,8[&theta=2.928864906376294E-4]:4.904556426974692E-4)[&theta=0.14297255577614182]:0.013064762228087709,(5[&theta=4.2721200656929193E-4]:5.598996316849714E-4,9[&theta=3.658649773894495E-4]:5.598996316849714E-4)[&theta=0.06878673990567123]:0.012995318239100207)[&theta=0.15983412007196615]:0.020016880138460234)[&theta=0.2545083182560787]:0.007137769256105889)[&theta=0.02587616722962692]:0.04162847996362274,11[&theta=4.6750873304768986E-5]:0.08233834722897404)[&theta=0.027524039481050894]:0.0;
tree STATE_6629000 = (((1[&theta=0.005527574903008625]:0.038087170287511414,2[&theta=0.003301240631610728]:0.038087170287511414)[&theta=0.020554886956874106]:0.002622696977839886,(((((3[&theta=2.508361850485752E-4]:3.4047943615734324E-4,7[&theta=2.3721303090639323E-4]:3.4047943615734324E-4)[&theta=0.2778311750175153]:7.236092669620803E-4,(10[&theta=2.3101534310165779E-4]:3.5664741441143245E-4,13[&theta=2.3819326419288107E-4]:3.5664741441143245E-4)[&theta=0.018079922779245135]:7.074412887079911E-4)[&theta=0.01440028926023914]:1.7261436929583455E-4,6[&theta=8.421679764319609E-4]:0.001236703072415258)[&theta=0.7613823153148578]:0.029596318120078274,12[&theta=0.005064316900846846]:0.03083302119249353)[&theta=0.0188272948829413]:0.0027390768167518814,((4[&theta=3.3448084764160703E-4]:4.904556426974692E-4,8[&theta=2.837185063878518E-4]:4.904556426974692E-4)[&theta=0.14170541604047956]:0.013064762228087709,(5[&theta=4.2721200656929193E-4]:5.598996316849714E-4,9[&theta=3.6004133024527613E-4]:5.598996316849714E-4)[&theta=0.07067138207917545]:0.012995318239100207)[&theta=0.15978970396697417]:0.020016880138460234)[&theta=0.3333766123170003]:0.007137769256105889)[&theta=0.02587616722962692]:0.04162847996362274,11[&theta=7.666940865846099E-5]:0.08233834722897404)[&theta=0.031062598387873133]:0.0;
tree STATE_6629500 = (((1[&theta=0.0057448165861234005]:0.038087170287511414,2[&theta=0.0032185499027257603]:0.038087170287511414)[&theta=0.020109820100515555]:0.002622696977839886,(((((3[&theta=2.508361850485752E-4]:3.4047943615734324E-4,7[&theta=2.3721303090639323E-4]:3.4047943615734324E-4)[&theta=0.42649051721191333]:7.236092669620803E-4,(10[&theta=2.3395128768270647E-4]:3.5664741441143245E-4,13[&theta=2.3819326419288107E-4]:3.5664741441143245E-4)[&theta=0.0202252197134747]:7.074412887079911E-4)[&theta=0.012991642997741292]:1.7261436929583455E-4,6[&theta=8.421679764319609E-4]:0.001236703072415258)[&theta=0.7746593053267621]:0.029596318120078274,12[&theta=0.004763614203958324]:0.03083302119249353)[&theta=0.01823589142992498]:0.0027390768167518814,((4[&theta=3.3448084764160703E-4]:4.904556426974692E-4,8[&theta=2.892252941861693E-4]:4.904556426974692E-4)[&theta=0.14170541604047956]:0.013064762228087709,(5[&theta=4.2721200656929193E-4]:5.598996316849714E-4,9[&theta=3.6458045378160635E-4]:5.598996316849714E-4)[&theta=0.06880368485379378]:0.012995318239100207)[&theta=0.15978970396697417]:0.020016880138460234)[&theta=0.3271837670155148]:0.007137769256105889)[&theta=0.02587616722962692]:0.04162847996362274,11[&theta=6.528708786111636E-5]:0.08233834722897404)[&theta=0.029955273041235794]:0.0;
tree STATE_6630000 = (((1[&theta=0.005411231547525282]:0.03816112501294387,2[&theta=0.0033411687602018527]:0.03816112501294387)[&theta=0.0210005081660847]:0.0026277895282558056,(((((3[&theta=2.428931362615536E-4]:3.411405528280315E-4,7[&theta=2.3085963419491878E-4]:3.411405528280315E-4)[&theta=0.31901328204547597]:7.250143155454904E-4,(10[&theta=2.3395128768270647E-4]:3.573399248134889E-4,13[&theta=2.3819326419288107E-4]:3.573399248134889E-4)[&theta=0.022159847040674096]:7.088149435600329E-4)[&theta=0.013381821594576184]:1.7294953854549546E-4,6[&theta=8.421679764319609E-4]:0.0012391044069190173)[&theta=0.7746593053267621]:0.02965378596460071,12[&theta=0.0049687411407011136]:0.030892890371519727)[&theta=0.017719316916072037]:0.002744395344549882,((4[&theta=3.3448084764160703E-4]:4.914079715819384E-4,8[&theta=2.949973097515174E-4]:4.914079715819384E-4)[&theta=0.13814684697896434]:0.01309013037426725,(5[&theta=4.284719038476703E-4]:5.609868015434415E-4,9[&theta=3.5956611878094246E-4]:5.609868015434415E-4)[&theta=0.06880368485379378]:0.013020551544305746)[&theta=0.16415093867146888]:0.020055747370220423)[&theta=0.2519368318950687]:0.007151628825130069)[&theta=0.02587616722962692]:0.0417093109306555,11[&theta=1.7015507612419338E-5]:0.08249822547185517)[&theta=0.03401213065833688]:0.0;
tree STATE_6630500 = (((1[&theta=0.005810462864523368]:0.03816112501294387,2[&theta=0.0030756404973886218]:0.03816112501294387)[&theta=0.019174219797572792]:0.0026277895282558056,(((((3[&theta=2.428931362615536E-4]:3.411405528280315E-4,7[&theta=2.4110312212762447E-4]:3.411405528280315E-4)[&theta=0.1416608456439609]:7.250143155454904E-4,(10[&theta=2.297959819953228E-4]:3.573399248134889E-4,13[&theta=2.4438346485185756E-4]:3.573399248134889E-4)[&theta=0.020347142590434655]:7.088149435600329E-4)[&theta=0.012982541202648164]:1.7294953854549546E-4,6[&theta=8.421679764319609E-4]:0.0012391044069190173)[&theta=0.8460877371839222]:0.02965378596460071,12[&theta=0.004977169321856211]:0.030892890371519727)[&theta=0.018588274041644662]:0.002744395344549882,((4[&theta=3.278369845804241E-4]:4.914079715819384E-4,8[&theta=2.908198636549065E-4]:4.914079715819384E-4)[&theta=0.14771858523157452]:0.01309013037426725,(5[&theta=4.332180619461086E-4]:5.609868015434415E-4,9[&theta=3.5956611878094246E-4]:5.609868015434415E-4)[&theta=0.06880368485379378]:0.013020551544305746)[&theta=0.16415093867146888]:0.020055747370220423)[&theta=0.2597528824155612]:0.007151628825130069)[&theta=0.02598192364688766]:0.0417093109306555,11[&theta=3.513741926549141E-6]:0.08249822547185517)[&theta=0.029296810374496298]:0.0;
tree STATE_6631000 = (((1[&theta=0.005810462864523368]:0.03816112501294387,2[&theta=0.0031868340969876626]:0.03816112501294387)[&theta=0.019109636753996875]:0.0026277895282558056,(((((3[&theta=2.428931362615536E-4]:3.411405528280315E-4,7[&theta=2.3861552028071938E-4]:3.411405528280315E-4)[&theta=0.1149966957820048]:7.250143155454904E-4,(10[&theta=2.297959819953228E-4]:3.573399248134889E-4,13[&theta=2.4086416588737684E-4]:3.573399248134889E-4)[&theta=0.02302165085018948]:7.088149435600329E-4)[&theta=0.01617574212746756]:1.7294953854549546E-4,6[&theta=8.421679764319609E-4]:0.0012391044069190173)[&theta=0.7559060520443401]:0.02965378596460071,12[&theta=0.005179849729186723]:0.030892890371519727)[&theta=0.017384378030204796]:0.002744395344549882,((4[&theta=3.560242611395563E-4]:4.914079715819384E-4,8[&theta=2.978008535005191E-4]:4.914079715819384E-4)[&theta=0.144561054882906]:0.01309013037426725,(5[&theta=4.363862208895613E-4]:5.609868015434415E-4,9[&theta=3.6201083715616276E-4]:5.609868015434415E-4)[&theta=0.06847777159778705]:0.013020551544305746)[&theta=0.16515223631048873]:0.020055747370220423)[&theta=0.24296350223061874]:0.007151628825130069)[&theta=0.02598192364688766]:0.0417093109306555,11[&theta=8.290896828161991E-6]:0.08249822547185517)[&theta=0.030385259409604574]:0.0;
tree STATE_6631500 = (((1[&theta=0.005850501702122663]:0.03826642216081265,2[&theta=0.00343244022227678]:0.03826642216081265)[&theta=0.01986978832078269]:0.002635040329756831,(((((3[&theta=2.445668684690406E-4]:3.420818544071381E-4,7[&theta=2.4025977621831837E-4]:3.420818544071381E-4)[&theta=0.23858825018302335]:7.270148315042071E-4,(10[&theta=2.3137946410657732E-4]:3.5832592496127646E-4,13[&theta=2.446387726103279E-4]:3.5832592496127646E-4)[&theta=0.02029002174836498]:7.107707609500687E-4)[&theta=0.017886588398410286]:1.7342675438040273E-4,6[&theta=8.479712020313474E-4]:0.0012425234402917479)[&theta=0.6835550262448943]:0.029707454131413426,12[&theta=0.004868694454419828]:0.030949977571705173)[&theta=0.019130179260523635]:0.0027801227625589425,((4[&theta=3.291013137792157E-4]:4.927639027246919E-4,8[&theta=2.9205046918843894E-4]:4.927639027246919E-4)[&theta=0.14326724266050067]:0.013126249681367688,(5[&theta=4.263285303775964E-4]:5.625347200121584E-4,9[&theta=3.725359309089877E-4]:5.625347200121584E-4)[&theta=0.06894963940592773]:0.01305647886408022)[&theta=0.1698848857200158]:0.020111086750171737)[&theta=0.4189139080714637]:0.007171362156305365)[&theta=0.025852310579636422]:0.04332226761025499,11[&theta=1.6713238855431318E-5]:0.08422373010082447)[&theta=0.02625388677884961]:0.0;
tree STATE_6632000 = (((1[&theta=0.005809790130473669]:0.03826642216081265,2[&theta=0.003389953847265059]:0.03826642216081265)[&theta=0.02295171215446204]:0.002635040329756831,(((((3[&theta=2.445668684690406E-4]:3.420818544071381E-4,7[&theta=2.4025977621831837E-4]:3.420818544071381E-4)[&theta=0.1874977988186731]:7.270148315042071E-4,(10[&theta=2.3137946410657732E-4]:3.5832592496127646E-4,13[&theta=2.4531096595353753E-4]:3.5832592496127646E-4)[&theta=0.01736590429583574]:7.107707609500687E-4)[&theta=0.015632146535127685]:1.7342675438040273E-4,6[&theta=8.496984982493508E-4]:0.0012425234402917479)[&theta=0.7456103736478481]:0.029707454131413426,12[&theta=0.004868694454419828]:0.030949977571705173)[&theta=0.019130179260523635]:0.0027801227625589425,((4[&theta=3.4026775734731556E-4]:4.927639027246919E-4,8[&theta=2.9205046918843894E-4]:4.927639027246919E-4)[&theta=0.13746134711234434]:0.013126249681367688,(5[&theta=4.229490933516105E-4]:5.625347200121584E-4,9[&theta=3.7307141473132545E-4]:5.625347200121584E-4)[&theta=0.06894963940592773]:0.01305647886408022)[&theta=0.16790226803933]:0.020111086750171737)[&theta=0.24481458849901763]:0.007171362156305365)[&theta=0.025852310579636422]:0.04332226761025499,11[&theta=1.4140401439163194E-5]:0.08422373010082447)[&theta=0.02724850317199019]:0.0;
tree STATE_6632500 = (((1[&theta=0.005788253109047623]:0.03817997727774143,2[&theta=0.003205347146281988]:0.03817997727774143)[&theta=0.01833876375482462]:0.0026290877023531917,(((((3[&theta=2.492792055367513E-4]:3.4130908224200756E-4,7[&theta=2.3401245396069073E-4]:3.4130908224200756E-4)[&theta=0.09595035804105796]:7.25372485328327E-4,(10[&theta=2.3353556283651973E-4]:3.5751645700123335E-4,13[&theta=2.3491119151855484E-4]:3.5751645700123335E-4)[&theta=0.02110006361631147]:7.091651105691013E-4)[&theta=0.01699520999834029]:1.7303497864968958E-4,6[&theta=8.496984982493508E-4]:0.0012397165462200242)[&theta=0.7456103736478481]:0.029640344188708527,12[&theta=0.005202277916197158]:0.030880060734928553)[&theta=0.01860193899064917]:0.0027738423900139746,((4[&theta=3.569180108653811E-4]:4.916507357352687E-4,8[&theta=2.9205046918843894E-4]:4.916507357352687E-4)[&theta=0.13663228408821407]:0.013096597128168413,(5[&theta=4.2263916228751404E-4]:5.612639388586292E-4,9[&theta=3.7307141473132545E-4]:5.612639388586292E-4)[&theta=0.06894963940592773]:0.013026983925045053)[&theta=0.16790226803933]:0.020065655261038845)[&theta=0.3233306852361581]:0.007155161855152095)[&theta=0.025810766966448052]:0.0432244014355128,11[&theta=1.0722954661757495E-5]:0.08403346641560742)[&theta=0.02674819569903247]:0.0;
tree STATE_6633000 = (((1[&theta=0.00521052580624942]:0.037786322031922795,2[&theta=0.0033873715489179915]:0.037786322031922795)[&theta=0.017186123466628202]:0.002601980452963816,(((((3[&theta=2.492792055367513E-4]:3.377900096743966E-4,7[&theta=2.330094174378252E-4]:3.377900096743966E-4)[&theta=0.14288866017698656]:5.794843887752876E-4,(10[&theta=2.2979785873888876E-4]:3.5383027804567185E-4,13[&theta=2.3171231553017414E-4]:3.5383027804567185E-4)[&theta=0.017355274965454193]:5.634441204040124E-4)[&theta=0.022902768211527716]:3.0966003115990984E-4,6[&theta=8.145430771163807E-4]:0.001226934429609594)[&theta=0.8882888391260176]:0.029271970178790793,12[&theta=0.004702161885778383]:0.030498904608400386)[&theta=0.01815431711292257]:0.0028080094282293758,((4[&theta=3.237202022240843E-4]:4.8658156322568705E-4,8[&theta=2.9205046918843894E-4]:4.8658156322568705E-4)[&theta=0.13649395119670318]:0.012961564461061973,(5[&theta=4.2263916228751404E-4]:5.554770183423265E-4,9[&theta=3.6434013510099414E-4]:5.554770183423265E-4)[&theta=0.06707533149051458]:0.012892669005945333)[&theta=0.16867898999076453]:0.019858768012342102)[&theta=0.20478677001732806]:0.007081388448256849)[&theta=0.025810766966448052]:0.0427787355764506,11[&theta=2.2208264202666938E-5]:0.08316703806133721)[&theta=0.025244433535177305]:0.0;
tree STATE_6633500 = (((1[&theta=0.00560298768270321]:0.037786322031922795,2[&theta=0.0033977164587441215]:0.037786322031922795)[&theta=0.01659050703720419]:0.002601980452963816,(((((3[&theta=2.362745033780203E-4]:3.377900096743966E-4,7[&theta=2.2994666821538753E-4]:3.377900096743966E-4)[&theta=0.1695858674499267]:5.794843887752876E-4,(10[&theta=2.318172956221444E-4]:3.5383027804567185E-4,13[&theta=2.3108096858285906E-4]:3.5383027804567185E-4)[&theta=0.014800931159205926]:5.634441204040124E-4)[&theta=0.033245904502447444]:3.0966003115990984E-4,6[&theta=8.598060717556015E-4]:0.001226934429609594)[&theta=0.7896476372619218]:0.029271970178790793,12[&theta=0.004878032048466732]:0.030498904608400386)[&theta=0.018509136519450593]:0.0028080094282293758,((4[&theta=3.6119405758551195E-4]:4.8658156322568705E-4,8[&theta=2.9205046918843894E-4]:4.8658156322568705E-4)[&theta=0.13317866297238504]:0.012961564461061973,(5[&theta=4.363461653394556E-4]:5.554770183423265E-4,9[&theta=3.6434013510099414E-4]:5.554770183423265E-4)[&theta=0.06978187731577429]:0.012892669005945333)[&theta=0.17825333556463144]:0.019858768012342102)[&theta=0.2700608345348154]:0.007081388448256849)[&theta=0.026239177774822344]:0.0427787355764506,11[&theta=6.235016695637316E-5]:0.08316703806133721)[&theta=0.025801592990524872]:0.0;
tree STATE_6634000 = (((1[&theta=0.005282724741426809]:0.03747652646697507,2[&theta=0.0030154826539261176]:0.03747652646697507)[&theta=0.017257966055623998]:0.0025806478129749844,(((((3[&theta=2.3972329523326466E-4]:3.350205989126832E-4,7[&theta=2.2994666821538753E-4]:3.350205989126832E-4)[&theta=0.1704714884162217]:5.747334184784865E-4,(10[&theta=2.318172956221444E-4]:3.509293592743195E-4,13[&theta=2.3108096858285906E-4]:3.509293592743195E-4)[&theta=0.016173648515117794]:5.588246581168502E-4)[&theta=0.027803143066515816]:3.071212473054276E-4,6[&theta=8.313030046024371E-4]:0.0012168752646965972)[&theta=0.7998013274772718]:0.029031980519807567,12[&theta=0.004717824056586619]:0.030248855784504165)[&theta=0.018853552865825834]:0.0027849876356753935,((4[&theta=3.4295366695984776E-4]:4.8259226757142097E-4,8[&theta=2.9205046918843894E-4]:4.8259226757142097E-4)[&theta=0.14090867566149182]:0.012855297564235426,(5[&theta=4.363461653394556E-4]:5.557969100696366E-4,9[&theta=3.6434013510099414E-4]:5.557969100696366E-4)[&theta=0.06788885215853487]:0.01278209292173721)[&theta=0.1547680489869317]:0.019695953588372714)[&theta=0.2534803692505732]:0.007023330859770499)[&theta=0.02571973934346322]:0.04318645650398204,11[&theta=5.2354240141647724E-5]:0.0832436307839321)[&theta=0.024486999614442208]:0.0;
tree STATE_6634500 = (((1[&theta=0.005282724741426809]:0.037386244406375564,2[&theta=0.0032098886924013816]:0.037386244406375564)[&theta=0.022293351304825147]:0.002574430956072779,(((((3[&theta=2.3972329523326466E-4]:3.3421352438191596E-4,7[&theta=2.2994666821538753E-4]:3.3421352438191596E-4)[&theta=0.3571378357560511]:5.733488686760558E-4,(10[&theta=2.318172956221444E-4]:3.500839600693513E-4,13[&theta=2.3108096858285906E-4]:3.500839600693513E-4)[&theta=0.017076488051333754]:5.574784329886206E-4)[&theta=0.02412955036104809]:3.0638138313778484E-4,6[&theta=8.310013044448017E-4]:0.0012139437761957566)[&theta=0.6991483762760559]:0.028962041620135992,12[&theta=0.00489141824323872]:0.030175985396331748)[&theta=0.018945776182652568]:0.002778278518097102,((4[&theta=3.4202584653182124E-4]:4.8142968852653187E-4,8[&theta=2.7994195684138365E-4]:4.8142968852653187E-4)[&theta=0.1381410832522618]:0.012824328772217262,(5[&theta=4.363461653394556E-4]:5.544579788759962E-4,9[&theta=3.6434013510099414E-4]:5.544579788759962E-4)[&theta=0.06788885215853487]:0.012751300481867798)[&theta=0.15887674369559346]:0.01964850545368506)[&theta=0.21081546476571109]:0.007006411448019494)[&theta=0.02637385115101199]:0.043082419053056424,11[&theta=7.053615640987816E-5]:0.08304309441550477)[&theta=0.02140455465642032]:0.0;
tree STATE_6635000 = (((1[&theta=0.005362450923418617]:0.03750095975099857,2[&theta=0.003517338441884361]:0.03750095975099857)[&theta=0.020060891292790428]:0.0025823302981710025,(((((3[&theta=2.3972329523326466E-4]:3.352390197274875E-4,7[&theta=2.2994666821538753E-4]:3.352390197274875E-4)[&theta=0.25460216281878845]:5.751081230249138E-4,(10[&theta=2.3513958689358274E-4]:3.511581520018122E-4,13[&theta=2.347464143731179E-4]:3.511581520018122E-4)[&theta=0.013822347189034209]:5.591889907505892E-4)[&theta=0.02667880010947013]:3.073214787935745E-4,6[&theta=8.330642929049775E-4]:0.0012176686215459758)[&theta=0.7880066745262929]:0.02905090827786514,12[&theta=0.0051707378884023655]:0.030268576899411117)[&theta=0.02030241344502148]:0.0027868033427411072,((4[&theta=3.4202584653182124E-4]:4.8290689955716553E-4,8[&theta=2.8944116159858996E-4]:4.8290689955716553E-4)[&theta=0.12365810977970548]:0.012863678734162427,(5[&theta=4.363461653394556E-4]:5.561592687256631E-4,9[&theta=3.6434013510099414E-4]:5.561592687256631E-4)[&theta=0.06651979458858656]:0.012790426364993928)[&theta=0.16817605355837248]:0.019708794608432632)[&theta=0.27318553073120183]:0.007027909807017348)[&theta=0.025727084609618433]:0.043214612447373964,11[&theta=2.4776903773735437E-5]:0.08329790249654354)[&theta=0.025901975257679927]:0.0;
tree STATE_6635500 = (((1[&theta=0.005362450923418617]:0.03750095975099857,2[&theta=0.003044100892707762]:0.03750095975099857)[&theta=0.018258341686200677]:0.0025823302981710025,(((((3[&theta=2.361409765844267E-4]:3.352390197274875E-4,7[&theta=2.2994666821538753E-4]:3.352390197274875E-4)[&theta=0.09134367003296985]:5.751081230249138E-4,(10[&theta=2.3513958689358274E-4]:3.511581520018122E-4,13[&theta=2.347464143731179E-4]:3.511581520018122E-4)[&theta=0.015228804123706186]:5.591889907505892E-4)[&theta=0.027620630686770748]:3.073214787935745E-4,6[&theta=8.489080499535147E-4]:0.0012176686215459758)[&theta=0.8534039405316731]:0.02905090827786514,12[&theta=0.005130068923952418]:0.030268576899411117)[&theta=0.018777873588678703]:0.0027202991502165673,((4[&theta=3.411175061553825E-4]:4.8290689955716553E-4,8[&theta=2.864157685955462E-4]:4.8290689955716553E-4)[&theta=0.13021034691973596]:0.012863678734162427,(5[&theta=4.363461653394556E-4]:5.561592687256631E-4,9[&theta=3.6434013510099414E-4]:5.561592687256631E-4)[&theta=0.06598803610183315]:0.012790426364993928)[&theta=0.17376100639320452]:0.019642290415908092)[&theta=0.32265690482994674]:0.0070944139995418876)[&theta=0.02609317278984979]:0.043214612447373964,11[&theta=5.5118399250860206E-5]:0.08329790249654354)[&theta=0.025700129260893895]:0.0;
tree STATE_6636000 = (((1[&theta=0.005705853818750042]:0.03740139657051449,2[&theta=0.002902465767929867]:0.03740139657051449)[&theta=0.020906033113296772]:0.002575474339836778,(((((3[&theta=2.3065659795729168E-4]:3.34348976825971E-4,7[&theta=2.2983652585561982E-4]:3.34348976825971E-4)[&theta=0.06467763521046596]:5.445309491055091E-4,(10[&theta=2.3391118524183799E-4]:3.502258445969256E-4,13[&theta=2.347464143731179E-4]:3.502258445969256E-4)[&theta=0.012418955150414947]:5.286540813345545E-4)[&theta=0.03950411545047997]:3.355558460676638E-4,6[&theta=8.489080499535147E-4]:0.001214435771999144)[&theta=0.7097939117714345]:0.028973779563205553,12[&theta=0.004793037868484741]:0.030188215335204698)[&theta=0.018777873588678703]:0.002713076891451404,((4[&theta=3.411175061553825E-4]:4.816248057889831E-4,8[&theta=2.864157685955462E-4]:4.816248057889831E-4)[&theta=0.1433899723435199]:0.012829526307771141,(5[&theta=4.216555321632672E-4]:5.546826935655154E-4,9[&theta=3.6434013510099414E-4]:5.546826935655154E-4)[&theta=0.06598803610183315]:0.012756468419994609)[&theta=0.17376100639320452]:0.01959014111309598)[&theta=0.24833826347152674]:0.007075578683695169)[&theta=0.02526155689121634]:0.043099879803537224,11[&theta=6.381352898994032E-5]:0.0830767507138885)[&theta=0.024721919637718835]:0.0;
tree STATE_6636500 = (((1[&theta=0.005704330141660332]:0.03734191487380931,2[&theta=0.003251140036605723]:0.03734191487380931)[&theta=0.018710254118765108]:0.00257137840766309,(((((3[&theta=2.3371358634734815E-4]:3.338172414829938E-4,7[&theta=2.3299740910666484E-4]:3.338172414829938E-4)[&theta=0.19384889017922574]:5.12950972289423E-4,(10[&theta=2.3033299336726575E-4]:3.4966885931357253E-4,13[&theta=2.388424203319264E-4]:3.4966885931357253E-4)[&theta=0.013995929185494903]:4.970993544588442E-4)[&theta=0.03630293381712446]:3.657361677739193E-4,6[&theta=8.373123292112039E-4]:0.001212504381546336)[&theta=0.7097939117714345]:0.028927700814110394,12[&theta=0.005146714109495105]:0.03014020519565673)[&theta=0.018777873588678703]:0.0027087621216408467,((4[&theta=3.411175061553825E-4]:4.808588488127611E-4,8[&theta=2.864157685955462E-4]:4.808588488127611E-4)[&theta=0.1428839577603877]:0.012809122738314284,(5[&theta=4.216555321632672E-4]:5.538005482241223E-4,9[&theta=3.719866384934232E-4]:5.538005482241223E-4)[&theta=0.06824607940005686]:0.012736181038902922)[&theta=0.16330245403388324]:0.019558985730170533)[&theta=0.2575896044536674]:0.0070643259641748266)[&theta=0.02526155689121634]:0.043031335465261764,11[&theta=5.303094096676337E-5]:0.08294462874673417)[&theta=0.021792414919540395]:0.0;
tree STATE_6637000 = (((1[&theta=0.005555307856691067]:0.03734191487380931,2[&theta=0.0029263620646197584]:0.03734191487380931)[&theta=0.017965025752809328]:0.00257137840766309,(((((3[&theta=2.3497433654392065E-4]:3.338172414829938E-4,7[&theta=2.3299740910666484E-4]:3.338172414829938E-4)[&theta=0.13948282729013123]:5.12950972289423E-4,(10[&theta=2.3355937363883018E-4]:3.4966885931357253E-4,13[&theta=2.36373161231823E-4]:3.4966885931357253E-4)[&theta=0.013212841279690605]:4.970993544588442E-4)[&theta=0.030995602853527208]:3.657361677739193E-4,6[&theta=7.890397451252852E-4]:0.001212504381546336)[&theta=0.8148932041349282]:0.028927700814110394,12[&theta=0.005252769241721517]:0.03014020519565673)[&theta=0.018914507275080834]:0.0027087621216408467,((4[&theta=3.411175061553825E-4]:4.808588488127611E-4,8[&theta=2.881361243687864E-4]:4.808588488127611E-4)[&theta=0.12896186534175286]:0.012809122738314284,(5[&theta=4.18264197523206E-4]:5.538005482241223E-4,9[&theta=3.719866384934232E-4]:5.538005482241223E-4)[&theta=0.06824607940005686]:0.012736181038902922)[&theta=0.1664366403902295]:0.019558985730170533)[&theta=0.5004496224839364]:0.0070643259641748266)[&theta=0.02526155689121634]:0.043031335465261764,11[&theta=6.0541892670761585E-5]:0.08294462874673417)[&theta=0.027125371700696534]:0.0;
tree STATE_6637500 = (((1[&theta=0.005454864105424773]:0.03734191487380931,2[&theta=0.0032524217617170693]:0.03734191487380931)[&theta=0.021593083978547808]:0.00257137840766309,(((((3[&theta=2.3497433654392065E-4]:3.338172414829938E-4,7[&theta=2.2633807701313768E-4]:3.338172414829938E-4)[&theta=0.1616067512119265]:5.12950972289423E-4,(10[&theta=2.3355937363883018E-4]:3.4966885931357253E-4,13[&theta=2.2894699924629568E-4]:3.4966885931357253E-4)[&theta=0.013941452223333494]:4.970993544588442E-4)[&theta=0.0242319798965356]:3.657361677739193E-4,6[&theta=7.890397451252852E-4]:0.001212504381546336)[&theta=0.7806441764984756]:0.028927700814110394,12[&theta=0.005252769241721517]:0.03014020519565673)[&theta=0.01893149932374095]:0.0027087621216408467,((4[&theta=3.4406250576666494E-4]:4.808588488127611E-4,8[&theta=2.922143289132254E-4]:4.808588488127611E-4)[&theta=0.12729107567275783]:0.012809122738314284,(5[&theta=4.261697719264377E-4]:5.538005482241223E-4,9[&theta=3.5930691820415685E-4]:5.538005482241223E-4)[&theta=0.06617371078895652]:0.012736181038902922)[&theta=0.1768248381901191]:0.019558985730170533)[&theta=0.24274503529929714]:0.0070643259641748266)[&theta=0.02526155689121634]:0.043031335465261764,11[&theta=3.237303048026972E-5]:0.08294462874673417)[&theta=0.027125371700696534]:0.0;
tree STATE_6638000 = (((1[&theta=0.005293829039811822]:0.03744875155811565,2[&theta=0.003149912049890313]:0.03744875155811565)[&theta=0.01972430660018452]:0.002578735222226562,(((((3[&theta=2.4488928316317377E-4]:3.3477230571483225E-4,7[&theta=2.2679179682614744E-4]:3.3477230571483225E-4)[&theta=0.19533949163462663]:4.371881552935426E-4,(10[&theta=2.2747993819121723E-4]:3.506692756462776E-4,13[&theta=2.3314109197933392E-4]:3.506692756462776E-4)[&theta=0.011760383394012896]:4.212911853620972E-4)[&theta=0.030894045058412728]:4.440129431702788E-4,6[&theta=8.354370017033337E-4]:0.0012159734041786536)[&theta=0.798992238973736]:0.029010464101692973,12[&theta=0.005252769241721517]:0.030226437505871628)[&theta=0.019467880506914934]:0.002716511996402996,((4[&theta=3.4406250576666494E-4]:4.822346048552706E-4,8[&theta=2.827042395713413E-4]:4.822346048552706E-4)[&theta=0.1408071730997753]:0.01284577014128917,(5[&theta=4.261697719264377E-4]:5.553849933319653E-4,9[&theta=3.5887808791163894E-4]:5.553849933319653E-4)[&theta=0.06653804345643269]:0.012772619752812474)[&theta=0.16675406878117857]:0.01961494475613018)[&theta=0.2755291965516354]:0.007084537278067592)[&theta=0.02526155689121634]:0.04315444980521777,11[&theta=3.471155064072029E-5]:0.08318193658555999)[&theta=0.025377349092117134]:0.0;
tree STATE_6638500 = (((1[&theta=0.005164168077322408]:0.037300993139156115,2[&theta=0.003149912049890313]:0.037300993139156115)[&theta=0.0172791884968405]:0.002686364720955424,(((((3[&theta=2.4495459539550707E-4]:3.3443668506432295E-4,7[&theta=2.3337906587072053E-4]:3.3443668506432295E-4)[&theta=0.3070232944832971]:4.36749859261972E-4,(10[&theta=2.2930656333673487E-4]:3.503177177414064E-4,13[&theta=2.3528223247774326E-4]:3.503177177414064E-4)[&theta=0.010729911073138447]:4.2086882658488856E-4)[&theta=0.038044458173128244]:4.435678050561711E-4,6[&theta=8.495572819763116E-4]:0.001214754349382466)[&theta=0.7724702044201128]:0.028981380122321994,12[&theta=0.005252769241721517]:0.03019613447170446)[&theta=0.01903828198420501]:0.0027137886005073816,((4[&theta=3.4406250576666494E-4]:4.8175114822215985E-4,8[&theta=2.896072972427605E-4]:4.8175114822215985E-4)[&theta=0.1337495209262139]:0.012832891818747208,(5[&theta=4.261697719264377E-4]:5.548282009403511E-4,9[&theta=3.753978156327752E-4]:5.548282009403511E-4)[&theta=0.06560628217915052]:0.012759814766029016)[&theta=0.15612277191363555]:0.019595280105242474)[&theta=0.4074555126454387]:0.007077434787899697)[&theta=0.02526155689121634]:0.04311118599794116,11[&theta=2.1532516048488887E-5]:0.0830985438580527)[&theta=0.024985368820150455]:0.0;
tree STATE_6639000 = (((1[&theta=0.005151076303410562]:0.037300993139156115,2[&theta=0.0033023458516610216]:0.037300993139156115)[&theta=0.02187842595170245]:0.002686364720955424,(((((3[&theta=2.4331841525518608E-4]:3.3443668506432295E-4,7[&theta=2.2821193612395011E-4]:3.3443668506432295E-4)[&theta=0.4470277199812108]:4.36749859261972E-4,(10[&theta=2.2930656333673487E-4]:3.503177177414064E-4,13[&theta=2.3420706760838596E-4]:3.503177177414064E-4)[&theta=0.009576402313861958]:4.2086882658488856E-4)[&theta=0.037799077990770806]:4.435678050561711E-4,6[&theta=8.399430981090526E-4]:0.001214754349382466)[&theta=0.7890803107881156]:0.028981380122321994,12[&theta=0.004843311640546121]:0.03019613447170446)[&theta=0.019639000192918914]:0.0027137886005073816,((4[&theta=3.49560874058949E-4]:4.8175114822215985E-4,8[&theta=2.927820918660402E-4]:4.8175114822215985E-4)[&theta=0.13250405489068137]:0.012832891818747208,(5[&theta=4.2541412781528303E-4]:5.548282009403511E-4,9[&theta=3.753978156327752E-4]:5.548282009403511E-4)[&theta=0.06446622751250615]:0.012759814766029016)[&theta=0.17820435991465608]:0.019595280105242474)[&theta=0.18916510799210035]:0.007077434787899697)[&theta=0.025415638470591896]:0.043949912824614024,11[&theta=2.4226398110927916E-5]:0.08393727068472556)[&theta=0.022891514713572987]:0.0;
tree STATE_6639500 = (((1[&theta=0.0053354506301748214]:0.03719420640715773,2[&theta=0.0034310140748038277]:0.03719420640715773)[&theta=0.018196304175599965]:0.0026786740916888915,(((((3[&theta=2.4331841525518608E-4]:3.33479246732181E-4,7[&theta=2.2821193612395011E-4]:3.33479246732181E-4)[&theta=0.10941140110392207]:4.6055050354374094E-4,(10[&theta=2.2930656333673487E-4]:3.4931481457206777E-4,13[&theta=2.3420706760838596E-4]:3.4931481457206777E-4)[&theta=0.01292148433315687]:4.4471493570385416E-4)[&theta=0.03112459197976301]:4.172469531718248E-4,6[&theta=8.338632163726442E-4]:0.0012112767034477467)[&theta=0.8049731768123047]:0.02889841110161737,12[&theta=0.004893046257339494]:0.030109687805065115)[&theta=0.018430218451476788]:0.0027060194610932786,((4[&theta=3.49560874058949E-4]:4.8037197232292324E-4,8[&theta=2.927820918660402E-4]:4.8037197232292324E-4)[&theta=0.13936054940058923]:0.012796153317595227,(5[&theta=4.2541412781528303E-4]:5.532398172161449E-4,9[&theta=3.6546576940529293E-4]:5.532398172161449E-4)[&theta=0.06453835096905734]:0.012723285472702007)[&theta=0.16889933707628918]:0.019539181976240244)[&theta=0.21985977510345764]:0.00705717323268823)[&theta=0.025415638470591896]:0.043824091307083764,11[&theta=5.0618472724481097E-5]:0.08369697180593039)[&theta=0.024471508324874727]:0.0;
tree STATE_6640000 = (((1[&theta=0.0053354506301748214]:0.03734925612933748,2[&theta=0.00320014482285801]:0.03734925612933748)[&theta=0.024500790301971994]:0.002689840553185073,(((((3[&theta=2.4018793647064977E-4]:3.3486940583364225E-4,7[&theta=2.2821193612395011E-4]:3.3486940583364225E-4)[&theta=0.11763586906498666]:4.6247037855982567E-4,(10[&theta=2.2930656333673487E-4]:3.5077098665327257E-4,13[&theta=2.313832960038768E-4]:3.5077098665327257E-4)[&theta=0.012971164754841051]:4.4656879774019535E-4)[&theta=0.03438223326818913]:4.1898631073363033E-4,6[&theta=8.338632163726442E-4]:0.0012163260951270983)[&theta=0.9167151448196424]:0.029018878535811095,12[&theta=0.004849404639131356]:0.030235204630938192)[&theta=0.018192936757226965]:0.002717299915932468,((4[&theta=3.300158624715307E-4]:4.8237447615473715E-4,8[&theta=2.800361382325349E-4]:4.8237447615473715E-4)[&theta=0.14119863720489922]:0.01284949603433836,(5[&theta=4.2541412781528303E-4]:5.555460817730258E-4,9[&theta=3.6546576940529293E-4]:5.555460817730258E-4)[&theta=0.06893113955773818]:0.012776324428720072)[&theta=0.15912924736816517]:0.019620634036377562)[&theta=0.2420328819682137]:0.007086592135651895)[&theta=0.02720254246473157]:0.044006778715643076,11[&theta=2.198726626813921E-5]:0.08404587539816563)[&theta=0.027295914553472193]:0.0;
tree STATE_6640500 = (((1[&theta=0.005403113188887185]:0.037138229393593174,2[&theta=0.0035804449079038557]:0.037138229393593174)[&theta=0.02106559634318972]:0.0026746427064155004,(((((3[&theta=2.3779841721052668E-4]:3.329773628604436E-4,7[&theta=2.2821193612395011E-4]:3.329773628604436E-4)[&theta=0.1298523414512893]:3.8903080490239886E-4,(10[&theta=2.2129731884886348E-4]:3.4878909828444087E-4,13[&theta=2.313832960038768E-4]:3.4878909828444087E-4)[&theta=0.010480830707955613]:3.732190694784016E-4)[&theta=0.04902220105565272]:4.87445572943958E-4,6[&theta=8.338632163726442E-4]:0.0012094537407068005)[&theta=0.6672428468155805]:0.028854919200418532,12[&theta=0.004849404639131356]:0.030064372941125333)[&theta=0.018702486128477715]:0.0027019469212352827,((4[&theta=3.300158624715307E-4]:4.796490159539557E-4,8[&theta=2.8957252508301286E-4]:4.796490159539557E-4)[&theta=0.14352997855278415]:0.012776895198736822,(5[&theta=4.2241719956869324E-4]:5.524071952638508E-4,9[&theta=3.6546576940529293E-4]:5.524071952638508E-4)[&theta=0.06951324430075691]:0.012704137019426926)[&theta=0.15912924736816517]:0.019509775647669838)[&theta=0.2904234389820531]:0.0070465522376480585)[&theta=0.025216563270417488]:0.043758136364351656,11[&theta=3.128330976281151E-5]:0.08357100846436033)[&theta=0.02139806145275981]:0.0;
tree STATE_6641000 = (((1[&theta=0.005610328576188643]:0.037046943653853165,2[&theta=0.0031739057310011328]:0.037046943653853165)[&theta=0.01965739858722361]:0.002668068436667538,(((((3[&theta=2.403621781948567E-4]:3.3215890475455886E-4,7[&theta=2.2502941902822837E-4]:3.3215890475455886E-4)[&theta=0.10126950226260456]:3.8807456747840116E-4,(10[&theta=2.304786134212304E-4]:3.4793177494485167E-4,13[&theta=2.313832960038768E-4]:3.4793177494485167E-4)[&theta=0.010480830707955613]:3.7230169728810834E-4)[&theta=0.03849140145537924]:4.862474320946029E-4,6[&theta=8.401897746857811E-4]:0.001206480904327563)[&theta=0.7542065663254579]:0.028783993830863816,12[&theta=0.005006984756938614]:0.02999047473519138)[&theta=0.017845823302691185]:0.002695305537747956,((4[&theta=3.247840330644615E-4]:4.7847003903578095E-4,8[&theta=2.8957252508301286E-4]:4.7847003903578095E-4)[&theta=0.14352997855278415]:0.012745489600008993,(5[&theta=4.2241719956869324E-4]:5.510493787960021E-4,9[&theta=3.6546576940529293E-4]:5.510493787960021E-4)[&theta=0.07049950966436185]:0.012672910260248771)[&theta=0.16021660423927317]:0.01946182063389456)[&theta=0.3035688630693403]:0.0070292318175813676)[&theta=0.025216563270417488]:0.043650578898288044,11[&theta=4.8666113456395894E-5]:0.08336559098880875)[&theta=0.02309560088539832]:0.0;
tree STATE_6641500 = (((1[&theta=0.005741476719474601]:0.037046943653853165,2[&theta=0.0034028406874075517]:0.037046943653853165)[&theta=0.019181709295376412]:0.002668068436667538,(((((3[&theta=2.4250663808519563E-4]:3.3215890475455886E-4,7[&theta=2.3287439736853754E-4]:3.3215890475455886E-4)[&theta=0.0762327717989834]:3.8807456747840116E-4,(10[&theta=2.2634511076771323E-4]:3.4793177494485167E-4,13[&theta=2.313832960038768E-4]:3.4793177494485167E-4)[&theta=0.009545477980885257]:3.7230169728810834E-4)[&theta=0.04169296688968461]:4.862474320946029E-4,6[&theta=8.457955096302137E-4]:0.001206480904327563)[&theta=0.8302862692641438]:0.028858943936842983,12[&theta=0.004883191906852748]:0.030065424841170547)[&theta=0.017845823302691185]:0.0026203554317687887,((4[&theta=3.47266795969049E-4]:4.7847003903578095E-4,8[&theta=2.8957252508301286E-4]:4.7847003903578095E-4)[&theta=0.1216132854028747]:0.012430254812857715,(5[&theta=4.2241719956869324E-4]:5.510493787960021E-4,9[&theta=3.6546576940529293E-4]:5.510493787960021E-4)[&theta=0.0639602668876539]:0.012357675473097494)[&theta=0.17609994015109365]:0.01977705542104584)[&theta=0.2667340874171256]:0.0070292318175813676)[&theta=0.026664514237348565]:0.043650578898288044,11[&theta=1.922831360791882E-5]:0.08336559098880875)[&theta=0.02309560088539832]:0.0;
tree STATE_6642000 = (((1[&theta=0.005557335023736194]:0.037046943653853165,2[&theta=0.0031917231277224485]:0.037046943653853165)[&theta=0.020339226016617255]:0.002668068436667538,(((((3[&theta=2.331968036133508E-4]:3.3215890475455886E-4,7[&theta=2.3287439736853754E-4]:3.3215890475455886E-4)[&theta=0.15202462698031854]:3.8807456747840116E-4,(10[&theta=2.2634511076771323E-4]:3.4793177494485167E-4,13[&theta=2.313832960038768E-4]:3.4793177494485167E-4)[&theta=0.010069091702662363]:3.7230169728810834E-4)[&theta=0.05964212630306266]:4.862474320946029E-4,6[&theta=8.036479205305643E-4]:0.001206480904327563)[&theta=0.7246371012465256]:0.028858943936842983,12[&theta=0.004938685134205156]:0.030065424841170547)[&theta=0.018314402395985967]:0.0026203554317687887,((4[&theta=3.484303474827032E-4]:4.7847003903578095E-4,8[&theta=2.840658949096425E-4]:4.7847003903578095E-4)[&theta=0.12983957876064445]:0.012430254812857715,(5[&theta=4.309347206120011E-4]:5.510493787960021E-4,9[&theta=3.6546576940529293E-4]:5.510493787960021E-4)[&theta=0.06574745365676311]:0.012357675473097494)[&theta=0.16877898310219414]:0.01977705542104584)[&theta=0.3360891084844793]:0.0070292318175813676)[&theta=0.026240444433532042]:0.043650578898288044,11[&theta=1.4861878082671794E-5]:0.08336559098880875)[&theta=0.02446707999925526]:0.0;
tree STATE_6642500 = (((1[&theta=0.005557335023736194]:0.03731643864559443,2[&theta=0.0031839883175517236]:0.03731643864559443)[&theta=0.018966280013961195]:0.002687477084463784,(((((3[&theta=2.331968036133508E-4]:3.3457516781069653E-4,7[&theta=2.320960835190494E-4]:3.3457516781069653E-4)[&theta=0.11825185093418711]:3.9089758449526406E-4,(10[&theta=2.2634511076771323E-4]:3.5046277646798367E-4,13[&theta=2.2784263311159382E-4]:3.5046277646798367E-4)[&theta=0.010752879452159976]:3.750099758379769E-4)[&theta=0.043458957098041665]:4.897845996655887E-4,6[&theta=8.292928667631457E-4]:0.0012152573519715493)[&theta=0.8004670588687793]:0.029068875987664465,12[&theta=0.0047535737527252585]:0.030284133339636015)[&theta=0.018159796708822222]:0.002639416995174445,((4[&theta=3.484303474827032E-4]:4.819506305907332E-4,8[&theta=2.840658949096425E-4]:4.819506305907332E-4)[&theta=0.13771447039010348]:0.012520677694956508,(5[&theta=4.309347206120011E-4]:5.550579428809429E-4,9[&theta=3.6546576940529293E-4]:5.550579428809429E-4)[&theta=0.06574745365676311]:0.012447570382666298)[&theta=0.16433983296176202]:0.01992092200926322)[&theta=0.36611756063523826]:0.007080365395247756)[&theta=0.027947459681228]:0.043968111499886935,11[&theta=2.04136248735943E-5]:0.08397202722994515)[&theta=0.023593280755731683]:0.0;
tree STATE_6643000 = (((1[&theta=0.0056239620666753126]:0.03763290620619469,2[&theta=0.0033495735019081953]:0.03763290620619469)[&theta=0.01938977023177071]:0.0026082503305310117,(((((3[&theta=2.4336292062853215E-4]:3.3655934564063525E-4,7[&theta=2.3302236304106034E-4]:3.3655934564063525E-4)[&theta=0.17066891445792573]:3.932157790164155E-4,(10[&theta=2.2841899933026126E-4]:3.525411748017177E-4,13[&theta=2.2784263311159382E-4]:3.525411748017177E-4)[&theta=0.01233461691047165]:3.7723394985533304E-4)[&theta=0.03119083906086002]:4.926892376590805E-4,6[&theta=8.464075967398158E-4]:0.0012224643623161312)[&theta=0.7981112377460939]:0.02924126720143379,12[&theta=0.0049723922960817945]:0.030463731563749923)[&theta=0.0189559660065854]:0.0026550698982875376,((4[&theta=3.3122066713618545E-4]:4.8480880970366776E-4,8[&theta=2.7940134257362916E-4]:4.8480880970366776E-4)[&theta=0.13771447039010348]:0.012594930817986238,(5[&theta=4.278401948644921E-4]:5.583496804949516E-4,9[&theta=3.6546576940529293E-4]:5.583496804949516E-4)[&theta=0.06574745365676311]:0.012521389947194955)[&theta=0.16963981149938037]:0.020039061834347553)[&theta=0.2618503220000814]:0.007122355074688239)[&theta=0.025552243240656067]:0.044228861730196044,11[&theta=1.800014232651985E-5]:0.08447001826692174)[&theta=0.023593280755731683]:0.0;
tree STATE_6643500 = (((1[&theta=0.005640544435932994]:0.037689069070842594,2[&theta=0.0034788288250113073]:0.037689069070842594)[&theta=0.0164136383727094]:0.0026121428497395682,(((((3[&theta=2.398765032837104E-4]:3.370616224744157E-4,7[&theta=2.3302236304106034E-4]:3.370616224744157E-4)[&theta=0.1336280128281941]:3.938026091818382E-4,(10[&theta=2.2998834573529682E-4]:3.530673027115506E-4,13[&theta=2.3741580050226706E-4]:3.530673027115506E-4)[&theta=0.011233119931940039]:3.777969289447033E-4)[&theta=0.0397435282283341]:4.934245207333271E-4,6[&theta=8.464075967398158E-4]:0.001224288752389581)[&theta=0.7800544827759315]:0.029284906492084616,12[&theta=0.004939855122896395]:0.030509195244474197)[&theta=0.01779316937857859]:0.0027668725954432365,((4[&theta=3.443083218958517E-4]:4.8553233212870485E-4,8[&theta=2.8539628769929266E-4]:4.8553233212870485E-4)[&theta=0.1419893749086349]:0.012613727330562348,(5[&theta=4.278401948644921E-4]:5.591829543686201E-4,9[&theta=3.6546576940529293E-4]:5.591829543686201E-4)[&theta=0.06610837613123902]:0.012540076708322433)[&theta=0.1699573971204138]:0.02017680817722638)[&theta=0.3420635028009384]:0.007025144080664729)[&theta=0.025552243240656067]:0.04429486831393618,11[&theta=2.2008998166469886E-5]:0.08459608023451834)[&theta=0.02239472576983326]:0.0;
tree STATE_6644000 = (((1[&theta=0.0053380628083075365]:0.037689069070842594,2[&theta=0.003201911325111505]:0.037689069070842594)[&theta=0.024345711377007435]:0.0026121428497395682,(((((3[&theta=2.3805548418652262E-4]:3.370616224744157E-4,7[&theta=2.3302236304106034E-4]:3.370616224744157E-4)[&theta=0.1536441305153035]:3.938026091818382E-4,(10[&theta=2.2024827229142593E-4]:3.530673027115506E-4,13[&theta=2.3695754348010485E-4]:3.530673027115506E-4)[&theta=0.011905653624241596]:3.777969289447033E-4)[&theta=0.05078204567841659]:4.934245207333271E-4,6[&theta=8.355029956288308E-4]:0.001224288752389581)[&theta=0.8150570714481439]:0.029284906492084616,12[&theta=0.004985986414927155]:0.030509195244474197)[&theta=0.017823406138613357]:0.0027668725954432365,((4[&theta=3.357525896101002E-4]:4.8553233212870485E-4,8[&theta=2.909216034737549E-4]:4.8553233212870485E-4)[&theta=0.1419893749086349]:0.012613727330562348,(5[&theta=4.278401948644921E-4]:5.591829543686201E-4,9[&theta=3.6546576940529293E-4]:5.591829543686201E-4)[&theta=0.07298861211935165]:0.012540076708322433)[&theta=0.158778277668245]:0.02017680817722638)[&theta=0.30228357320428834]:0.007025144080664729)[&theta=0.025697304263868608]:0.04429486831393618,11[&theta=4.878285237840164E-5]:0.08459608023451834)[&theta=0.026436976953220705]:0.0;
tree STATE_6644500 = (((1[&theta=0.0053380628083075365]:0.03751243907526146,2[&theta=0.003201911325111505]:0.03751243907526146)[&theta=0.018812179162733585]:0.0025999010302576522,(((((3[&theta=2.4194710239250613E-4]:3.354819816301083E-4,7[&theta=2.325991315057511E-4]:3.354819816301083E-4)[&theta=0.09026214158824754]:3.2482281305711323E-4,(10[&theta=2.203216798119385E-4]:3.514126511731811E-4,13[&theta=2.3695754348010485E-4]:3.514126511731811E-4)[&theta=0.01175742196973472]:3.0889214351404045E-4)[&theta=0.0428439559216836]:5.58246322832203E-4,6[&theta=8.355029956288308E-4]:0.0012185511175194245)[&theta=0.7610322247991307]:0.029147662643090412,12[&theta=0.00484448877141134]:0.030366213760609835)[&theta=0.019157779122467043]:0.002753905634296276,((4[&theta=3.357525896101002E-4]:4.8325688262059434E-4,8[&theta=2.842644938617004E-4]:4.8325688262059434E-4)[&theta=0.1365141339971986]:0.01255461303940087,(5[&theta=4.2751044911701694E-4]:5.56562340880568E-4,9[&theta=3.6546576940529293E-4]:5.56562340880568E-4)[&theta=0.06600847997480311]:0.012481307581140896)[&theta=0.1725346706522391]:0.020082249472884645)[&theta=0.41559237342268773]:0.006992220710612999)[&theta=0.02665765017315755]:0.043797620219455095,11[&theta=3.05203375005181E-5]:0.0839099603249742)[&theta=0.026990063319759727]:0.0;
tree STATE_6645000 = (((1[&theta=0.0053380628083075365]:0.03751243907526146,2[&theta=0.003041750961021082]:0.03751243907526146)[&theta=0.019377402672055535]:0.0025999010302576522,(((((3[&theta=2.4072201402718254E-4]:3.354819816301083E-4,7[&theta=2.325991315057511E-4]:3.354819816301083E-4)[&theta=0.16893659150304252]:3.4879527674075444E-4,(10[&theta=2.203216798119385E-4]:3.5405121409650645E-4,13[&theta=2.4091448676894818E-4]:3.5405121409650645E-4)[&theta=0.00856087273747319]:3.302260442743563E-4)[&theta=0.052441667623622915]:5.342738591485618E-4,6[&theta=8.355029956288308E-4]:0.0012185511175194245)[&theta=0.7518826590703317]:0.029147662643090412,12[&theta=0.00484448877141134]:0.030366213760609835)[&theta=0.019157779122467043]:0.002753905634296276,((4[&theta=3.413475502435606E-4]:4.8325688262059434E-4,8[&theta=2.880669643612989E-4]:4.8325688262059434E-4)[&theta=0.1332635617434499]:0.01255461303940087,(5[&theta=4.288825306204448E-4]:5.56562340880568E-4,9[&theta=3.6635780290655677E-4]:5.56562340880568E-4)[&theta=0.0658165239413125]:0.012481307581140896)[&theta=0.1725346706522391]:0.020082249472884645)[&theta=0.3039612688886744]:0.006992220710612999)[&theta=0.025802088602851672]:0.043797620219455095,11[&theta=4.383304304921052E-5]:0.0839099603249742)[&theta=0.026868153964301877]:0.0;
tree STATE_6645500 = (((1[&theta=0.005423888947470742]:0.03751243907526146,2[&theta=0.0032103231563403566]:0.03751243907526146)[&theta=0.019118805064434728]:0.0025999010302576522,(((((3[&theta=2.4072201402718254E-4]:3.354819816301083E-4,7[&theta=2.3072990282740604E-4]:3.354819816301083E-4)[&theta=0.1594882471626333]:3.9737445272417974E-4,(10[&theta=2.203216798119385E-4]:3.5405121409650645E-4,13[&theta=2.318469874778245E-4]:3.5405121409650645E-4)[&theta=0.010762746078600931]:3.788052202577816E-4)[&theta=0.041294937050728925]:4.856946831651365E-4,6[&theta=8.20018187328251E-4]:0.0012185511175194245)[&theta=0.7518826590703317]:0.029147662643090412,12[&theta=0.005286093185595137]:0.030366213760609835)[&theta=0.019157779122467043]:0.0028265402186209085,((4[&theta=3.268541888444808E-4]:4.8325688262059434E-4,8[&theta=2.8505894479151844E-4]:4.8325688262059434E-4)[&theta=0.13708765439562387]:0.01255461303940087,(5[&theta=4.3263946372580723E-4]:5.56562340880568E-4,9[&theta=3.706650597525092E-4]:5.56562340880568E-4)[&theta=0.06811939707341794]:0.012481307581140896)[&theta=0.1725346706522391]:0.020154884057209277)[&theta=0.26967484566191813]:0.006919586126288367)[&theta=0.026075387953175776]:0.043797620219455095,11[&theta=6.717513508938069E-5]:0.0839099603249742)[&theta=0.024137783633122935]:0.0;
tree STATE_6646000 = (((1[&theta=0.00551042235626563]:0.0365580221409752,2[&theta=0.0031505216158270667]:0.0365580221409752)[&theta=0.021489715862601663]:0.0025337525837178868,(((((3[&theta=2.32847753105882E-4]:3.2694642136506426E-4,7[&theta=2.3072990282740604E-4]:3.2694642136506426E-4)[&theta=0.23989634696343942]:3.872641822037324E-4,(10[&theta=2.2595634153058265E-4]:3.4504320281629193E-4,13[&theta=2.3113866530511117E-4]:3.4504320281629193E-4)[&theta=0.01069014904947401]:3.6916740075250475E-4)[&theta=0.04435027812950264]:4.7333730939971505E-4,6[&theta=8.35871855711166E-4]:0.0011875479129685117)[&theta=0.6916919402385424]:0.028406068027885176,12[&theta=0.0048640925958233164]:0.029593615940853687)[&theta=0.018882276840912263]:0.002754625464032951,((4[&theta=3.376747842747479E-4]:4.709615330311391E-4,8[&theta=2.8505894479151844E-4]:4.709615330311391E-4)[&theta=0.11830586946588978]:0.012235190053756693,(5[&theta=4.1144218288977687E-4]:5.424019040703495E-4,9[&theta=3.706650597525092E-4]:5.424019040703495E-4)[&theta=0.06522363540512095]:0.012163749682717483)[&theta=0.17420343106153718]:0.019642089818098805)[&theta=0.18760921639364395]:0.006743533319806448)[&theta=0.025527001247695937]:0.04268329144080595,11[&theta=6.284240580792312E-5]:0.08177506616549904)[&theta=0.021361793362019033]:0.0;
tree STATE_6646500 = (((1[&theta=0.00548272464704157]:0.0365580221409752,2[&theta=0.0033663755524088027]:0.0365580221409752)[&theta=0.018229462353006924]:0.0025337525837178868,(((((3[&theta=2.284733333609476E-4]:3.2694642136506426E-4,7[&theta=2.289687228738292E-4]:3.2694642136506426E-4)[&theta=0.1521343361481628]:3.872641822037324E-4,(10[&theta=2.2595634153058265E-4]:3.4504320281629193E-4,13[&theta=2.3113866530511117E-4]:3.4504320281629193E-4)[&theta=0.011409848255421939]:3.6916740075250475E-4)[&theta=0.044075055101917324]:4.7333730939971505E-4,6[&theta=7.727952082433285E-4]:0.0011875479129685117)[&theta=0.7334334902718814]:0.028406068027885176,12[&theta=0.004673538132419567]:0.029593615940853687)[&theta=0.019666474203087463]:0.002754625464032951,((4[&theta=3.387996648960899E-4]:4.709615330311391E-4,8[&theta=2.8505894479151844E-4]:4.709615330311391E-4)[&theta=0.13414716224464449]:0.012235190053756693,(5[&theta=4.267793969904453E-4]:5.424019040703495E-4,9[&theta=3.706650597525092E-4]:5.424019040703495E-4)[&theta=0.0626408061756187]:0.012163749682717483)[&theta=0.17373698852766706]:0.019642089818098805)[&theta=0.4288487012266434]:0.006743533319806448)[&theta=0.025527001247695937]:0.04268329144080595,11[&theta=7.82407127708472E-5]:0.08177506616549904)[&theta=0.02606143851113191]:0.0;
tree STATE_6647000 = (((1[&theta=0.0051550576312059514]:0.036544110061704625,2[&theta=0.0030581928308001955]:0.036544110061704625)[&theta=0.01878163828074716]:0.002532788369443373,(((((3[&theta=2.2935861083879934E-4]:3.2682200258459193E-4,7[&theta=2.2985591986312708E-4]:3.2682200258459193E-4)[&theta=0.1204874575295847]:3.8711680962485773E-4,(10[&theta=2.2683186628960907E-4]:3.449118973432868E-4,13[&theta=2.341229289043664E-4]:3.449118973432868E-4)[&theta=0.009717274559703167]:3.6902691486616286E-4)[&theta=0.04330627078578419]:4.731571818713524E-4,6[&theta=7.757895979289236E-4]:0.001187095994080802)[&theta=0.7821560950859745]:0.028395258157793046,12[&theta=0.004691646933081988]:0.02958235415187385)[&theta=0.01853278795266471]:0.0027535771970433297,((4[&theta=3.3279409964008576E-4]:4.707823095995308E-4,8[&theta=2.861634774736124E-4]:4.707823095995308E-4)[&theta=0.13478585598926962]:0.012217395161346777,(5[&theta=4.1750280695704577E-4]:5.421954941541665E-4,9[&theta=3.745727761138794E-4]:5.421954941541665E-4)[&theta=0.06596213303849334]:0.012145981976792142)[&theta=0.1744101762505001]:0.01964775387797087)[&theta=0.28300314283345734]:0.00674096708223082)[&theta=0.02586142558467673]:0.042667048403046325,11[&theta=1.7360850289090314E-5]:0.08174394683419432)[&theta=0.025544367826243097]:0.0;
tree STATE_6647500 = (((1[&theta=0.004795247389494335]:0.0372330509619335,2[&theta=0.0028669695433680667]:0.0372330509619335)[&theta=0.018007222184928954]:0.0025805372815495206,(((((3[&theta=2.2935861083879934E-4]:3.329833523696886E-4,7[&theta=2.3050883932528281E-4]:3.329833523696886E-4)[&theta=0.1510154006720447]:3.9441485581797497E-4,(10[&theta=2.2203502988544398E-4]:3.514142834365343E-4,13[&theta=2.341229289043664E-4]:3.514142834365343E-4)[&theta=0.009311517490592497]:3.759839247511293E-4)[&theta=0.039785771500846924]:4.8207728785499236E-4,6[&theta=8.096562109259214E-4]:0.001209475496042656)[&theta=0.861772417500251]:0.028930574373851665,12[&theta=0.0045957531553965265]:0.030140049869894322)[&theta=0.01875097386706464]:0.002805488488624313,((4[&theta=3.3279409964008576E-4]:4.7965764375432847E-4,8[&theta=2.861634774736124E-4]:4.7965764375432847E-4)[&theta=0.13225796727792832]:0.012447721285220037,(5[&theta=4.1750280695704577E-4]:5.524171318192209E-4,9[&theta=3.7460446035319427E-4]:5.524171318192209E-4)[&theta=0.06596213303849334]:0.012374961797155144)[&theta=0.1802609613684256]:0.02001815942954427)[&theta=0.33538612874098084]:0.0068680498849643876)[&theta=0.02603842803410297]:0.04347142083644996,11[&theta=5.580731432111483E-5]:0.08328500907993298)[&theta=0.024359621543000955]:0.0;
tree STATE_6648000 = (((1[&theta=0.005387516736977565]:0.03669008112672105,2[&theta=0.0031905539824761413]:0.03669008112672105)[&theta=0.023594733162141175]:0.0031235071167619727,(((((3[&theta=2.3578291189533474E-4]:3.329833523696886E-4,7[&theta=2.3050883932528281E-4]:3.329833523696886E-4)[&theta=0.1421858197450241]:3.9441485581797497E-4,(10[&theta=2.2203502988544398E-4]:3.514142834365343E-4,13[&theta=2.341229289043664E-4]:3.514142834365343E-4)[&theta=0.010586720593957927]:3.759839247511293E-4)[&theta=0.03820540449414637]:4.8207728785499236E-4,6[&theta=8.096562109259214E-4]:0.001209475496042656)[&theta=0.8004053221681288]:0.028930574373851665,12[&theta=0.0051602129923692015]:0.030140049869894322)[&theta=0.0196834626240781]:0.002805488488624313,((4[&theta=3.3279409964008576E-4]:4.7965764375432847E-4,8[&theta=2.7647047696564554E-4]:4.7965764375432847E-4)[&theta=0.13461665464822284]:0.012447721285220037,(5[&theta=4.1750280695704577E-4]:5.524171318192209E-4,9[&theta=3.785763346709934E-4]:5.524171318192209E-4)[&theta=0.06596213303849334]:0.012374961797155144)[&theta=0.1662132434489692]:0.02001815942954427)[&theta=0.4215587186146148]:0.0068680498849643876)[&theta=0.026501251622352805]:0.04347142083644996,11[&theta=5.9037490459436435E-5]:0.08328500907993298)[&theta=0.027640804287543022]:0.0;
tree STATE_6648500 = (((1[&theta=0.005543081970255237]:0.03678712880541933,2[&theta=0.003031278105867876]:0.03678712880541933)[&theta=0.02377552431712706]:0.0031317689986049765,(((((3[&theta=2.3578291189533474E-4]:3.3386411524620116E-4,7[&theta=2.3050883932528281E-4]:3.3386411524620116E-4)[&theta=0.11915165550570582]:3.9545810906315175E-4,(10[&theta=2.2792527753539625E-4]:3.523437973384291E-4,13[&theta=2.341229289043664E-4]:3.523437973384291E-4)[&theta=0.010003032265529496]:3.769784269709238E-4)[&theta=0.03627054787274919]:4.833524140008818E-4,6[&theta=8.096562109259214E-4]:0.0012126746383102347)[&theta=0.8388728833238475]:0.029007097646631935,12[&theta=0.004892369724344688]:0.03021977228494217)[&theta=0.019311075961544383]:0.002812909190271041,((4[&theta=3.4384326153118005E-4]:4.80926369782365E-4,8[&theta=3.004454926027922E-4]:4.80926369782365E-4)[&theta=0.13461665464822284]:0.01248064632704923,(5[&theta=4.081151124310678E-4]:5.538783114805865E-4,9[&theta=3.670390641337113E-4]:5.538783114805865E-4)[&theta=0.06509028876244512]:0.012407694385351008)[&theta=0.1662132434489692]:0.020071108778381613)[&theta=0.2013511930454268]:0.006886216328811097)[&theta=0.02609819142808415]:0.04358640560487614,11[&theta=4.821961400052946E-5]:0.08350530340890044)[&theta=0.02554373292848019]:0.0;
tree STATE_6649000 = (((1[&theta=0.0049861361494225355]:0.03674722708507494,2[&theta=0.003040433394456408]:0.03674722708507494)[&theta=0.024377439554748345]:0.0031283720775941923,(((((3[&theta=2.402691678815052E-4]:3.335019844414285E-4,7[&theta=2.3050883932528281E-4]:3.335019844414285E-4)[&theta=0.2277934295645264]:3.6565211540093995E-4,(10[&theta=2.2899591863462856E-4]:3.5196162226461877E-4,13[&theta=2.341229289043664E-4]:3.5196162226461877E-4)[&theta=0.00904816071773115]:3.4719247757774966E-4)[&theta=0.05016219574052481]:5.122051924254357E-4,6[&theta=8.081836438044264E-4]:0.001211359292267804)[&theta=0.7440443796590498]:0.028975634655746707,12[&theta=0.005212814441708071]:0.030186993948014513)[&theta=0.019435550450653177]:0.0028098581254146944,((4[&theta=3.3409104255393727E-4]:4.8040472566018296E-4,8[&theta=2.8871039936925454E-4]:4.8040472566018296E-4)[&theta=0.15407647064970623]:0.012467109003652959,(5[&theta=4.2320006333922155E-4]:5.532775389221619E-4,9[&theta=3.5293952114420866E-4]:5.532775389221619E-4)[&theta=0.0700855627054441]:0.01239423619039098)[&theta=0.16154326335034416]:0.020049338344116065)[&theta=0.30274954061607334]:0.0068787470892399255)[&theta=0.026658394230520518]:0.042497324034833146,11[&theta=4.822163390968351E-5]:0.08237292319750228)[&theta=0.027096238990314013]:0.0;
tree STATE_6649500 = (((1[&theta=0.0054743166784117]:0.03698731157367134,2[&theta=0.0035226408443954724]:0.03698731157367134)[&theta=0.023351271797742965]:0.003148810996934953,(((((3[&theta=2.402691678815052E-4]:3.356808877147322E-4,7[&theta=2.3218837066351877E-4]:3.356808877147322E-4)[&theta=0.0912189236387968]:3.6804106847560284E-4,(10[&theta=2.3308002684897702E-4]:3.5426112981361914E-4,13[&theta=2.341229289043664E-4]:3.5426112981361914E-4)[&theta=0.008862804885449885]:3.494608263767159E-4)[&theta=0.048389504356139076]:5.155516359923254E-4,6[&theta=8.156782323747813E-4]:0.0012192735921826604)[&theta=0.7292773153180662]:0.029164944189551137,12[&theta=0.005356364040782756]:0.030384217781733797)[&theta=0.01973485922519446]:0.0026672156129382944,((4[&theta=3.4228789353453205E-4]:4.8354340392323656E-4,8[&theta=2.8871039936925454E-4]:4.8354340392323656E-4)[&theta=0.13720886782724068]:0.011933848777930679,(5[&theta=4.2320006333922155E-4]:5.568923247310741E-4,9[&theta=3.6182420835428235E-4]:5.568923247310741E-4)[&theta=0.06045891383236512]:0.011860499857122841)[&theta=0.1725219246886777]:0.02063404121281818)[&theta=0.30435527875566587]:0.007084689175934203)[&theta=0.026210262580153767]:0.04277497623111988,11[&theta=5.82927137249206E-5]:0.08291109880172617)[&theta=0.024156722245135757]:0.0;
tree STATE_6650000 = (((1[&theta=0.0055573265951847405]:0.03698731157367134,2[&theta=0.0034124556273093976]:0.03698731157367134)[&theta=0.02262377633998631]:0.003148810996934953,(((((3[&theta=2.402691678815052E-4]:3.356808877147322E-4,7[&theta=2.3162193679930718E-4]:3.356808877147322E-4)[&theta=0.20133442821722883]:2.9509332718889974E-4,(10[&theta=2.2806154247576203E-4]:3.5426112981361914E-4,13[&theta=2.4027145837698125E-4]:3.5426112981361914E-4)[&theta=0.007071965366176501]:2.765130850900128E-4)[&theta=0.05251661133427642]:5.884993772790285E-4,6[&theta=8.475462016356739E-4]:0.0012192735921826604)[&theta=0.7947711505441633]:0.029164944189551137,12[&theta=0.004929330435736017]:0.030384217781733797)[&theta=0.01734242151449757]:0.0026672156129382944,((4[&theta=3.290706218921584E-4]:4.8354340392323656E-4,8[&theta=2.8871039936925454E-4]:4.8354340392323656E-4)[&theta=0.14117612398575716]:0.011933848777930679,(5[&theta=4.4301528738913544E-4]:5.568923247310741E-4,9[&theta=3.6622109213381324E-4]:5.568923247310741E-4)[&theta=0.0650251482632436]:0.011860499857122841)[&theta=0.16994047977698307]:0.02063404121281818)[&theta=0.2925906666614965]:0.007084689175934203)[&theta=0.0261579169993669]:0.04277497623111988,11[&theta=2.1567569672450382E-5]:0.08291109880172617)[&theta=0.02834773998843623]:0.0;
tree STATE_6650500 = (((1[&theta=0.0055573265951847405]:0.03702647207558253,2[&theta=0.0031130898504788127]:0.03702647207558253)[&theta=0.022515074953385287]:0.0031521448163940313,(((((3[&theta=2.402691678815052E-4]:3.360362915406826E-4,7[&theta=2.3180530390929497E-4]:3.360362915406826E-4)[&theta=0.21522824011166966]:2.6677161838156694E-4,(10[&theta=2.3143843022448154E-4]:3.546362055642179E-4,13[&theta=2.392775496904629E-4]:3.546362055642179E-4)[&theta=0.006772827129011572]:2.4817170435803164E-4)[&theta=0.04874662472985043]:6.177565943003904E-4,6[&theta=8.325176943800327E-4]:0.00122056450422264)[&theta=0.7880028088534752]:0.029195822720703632,12[&theta=0.005153909570133717]:0.03041638722492627)[&theta=0.01734242151449757]:0.002670039540865577,((4[&theta=3.411415783757428E-4]:4.840553579309173E-4,8[&theta=2.9963231969641185E-4]:4.840553579309173E-4)[&theta=0.1309041204930729]:0.011946483800266517,(5[&theta=4.18766242653746E-4]:5.574819372770824E-4,9[&theta=3.665709725700853E-4]:5.574819372770824E-4)[&theta=0.0650251482632436]:0.011873057220920353)[&theta=0.18273334103661387]:0.020655887607594414)[&theta=0.32000526261132356]:0.007092190126184714)[&theta=0.0261579169993669]:0.042820264452057846,11[&theta=1.5752532560101668E-5]:0.08299888134403441)[&theta=0.025117452016179195]:0.0;
tree STATE_6651000 = (((1[&theta=0.005451346246795657]:0.03702647207558253,2[&theta=0.0030092886687723033]:0.03702647207558253)[&theta=0.02370005390079444]:0.0031521448163940313,(((((3[&theta=2.3970226632489226E-4]:3.360362915406826E-4,7[&theta=2.3589984972314414E-4]:3.360362915406826E-4)[&theta=0.16422333296533068]:2.6677161838156694E-4,(10[&theta=2.2886987673924596E-4]:3.546362055642179E-4,13[&theta=2.392775496904629E-4]:3.546362055642179E-4)[&theta=0.007151949179861633]:2.4817170435803164E-4)[&theta=0.04694280548947159]:6.177565943003904E-4,6[&theta=8.325176943800327E-4]:0.00122056450422264)[&theta=0.7880028088534752]:0.029195822720703632,12[&theta=0.005153909570133717]:0.03041638722492627)[&theta=0.018734568577351212]:0.002670039540865577,((4[&theta=3.411415783757428E-4]:4.840553579309173E-4,8[&theta=2.865996694920976E-4]:4.840553579309173E-4)[&theta=0.1322846318758278]:0.011946483800266517,(5[&theta=4.3490263886583776E-4]:5.574819372770824E-4,9[&theta=3.665709725700853E-4]:5.574819372770824E-4)[&theta=0.0650251482632436]:0.011873057220920353)[&theta=0.16930201527566593]:0.020655887607594414)[&theta=0.266056016188061]:0.007092190126184714)[&theta=0.024922548381742987]:0.042820264452057846,11[&theta=3.240604150590901E-5]:0.08299888134403441)[&theta=0.02777223391696012]:0.0;
tree STATE_6651500 = (((1[&theta=0.005276881496142462]:0.03704455254558625,2[&theta=0.0032010899857367486]:0.03704455254558625)[&theta=0.022941003971095532]:0.0031536840464801152,(((((3[&theta=2.3970226632489226E-4]:3.362003820885739E-4,7[&theta=2.3589984972314414E-4]:3.362003820885739E-4)[&theta=0.1831005605765919]:2.6690188615955415E-4,(10[&theta=2.2473392094235568E-4]:3.5480937867301014E-4,13[&theta=2.4068212574627156E-4]:3.5480937867301014E-4)[&theta=0.007455734844217607]:2.482928895751179E-4)[&theta=0.04586361065544043]:6.180582522479813E-4,6[&theta=8.371848796659572E-4]:0.0012211605204961093)[&theta=0.7031566745573814]:0.02921007939079248,12[&theta=0.005137670764372115]:0.030431239911288592)[&theta=0.01765319134482447]:0.0026713433531685357,((4[&theta=3.411415783757428E-4]:4.8429172796264343E-4,8[&theta=2.941507282555262E-4]:4.8429172796264343E-4)[&theta=0.1288147923331774]:0.011952317411461227,(5[&theta=4.3490263886583776E-4]:5.577541623873759E-4,9[&theta=3.7993218317744503E-4]:5.577541623873759E-4)[&theta=0.05882200061238303]:0.011878854977036493)[&theta=0.17174655784492607]:0.020665974125033258)[&theta=0.2733897527247004]:0.007095653327609239)[&theta=0.025469243365295307]:0.042841174100306176,11[&theta=7.836831303279709E-5]:0.08303941069237254)[&theta=0.025005709885657798]:0.0;
tree STATE_6652000 = (((1[&theta=0.005579239757396107]:0.037421829471277084,2[&theta=0.0032010899857367486]:0.037421829471277084)[&theta=0.02815711313437567]:0.0031858024590373235,(((((3[&theta=2.3970226632489226E-4]:3.3962438475170154E-4,7[&theta=2.3589984972314414E-4]:3.3962438475170154E-4)[&theta=0.13083651121262393]:2.696201245010066E-4,(10[&theta=2.2473392094235568E-4]:3.584229029942258E-4,13[&theta=2.35300256123364E-4]:3.584229029942258E-4)[&theta=0.006698383495690839]:2.5082160625848236E-4)[&theta=0.0562405849102704]:6.243528111313427E-4,6[&theta=8.560694174046168E-4]:0.0012335973203840508)[&theta=0.7846465253990658]:0.029507566826716614,12[&theta=0.005137670764372115]:0.030741164147100666)[&theta=0.018259881767247743]:0.002698549410159179,((4[&theta=3.42567082432418E-4]:4.892239536667711E-4,8[&theta=2.941507282555262E-4]:4.892239536667711E-4)[&theta=0.12812568794208992]:0.012074044717043552,(5[&theta=4.2758358796689727E-4]:5.634345596716413E-4,9[&theta=3.8437521402763975E-4]:5.634345596716413E-4)[&theta=0.06497465987184006]:0.011999834111038683)[&theta=0.1724966905302054]:0.020876444886549522)[&theta=0.2257060827509717]:0.007167918373054562)[&theta=0.027447763031001323]:0.04327748619876274,11[&theta=4.530083635017964E-5]:0.08388511812907715)[&theta=0.027740975085727187]:0.0;
tree STATE_6652500 = (((1[&theta=0.005632747127738442]:0.03726527790577751,2[&theta=0.0032425896611880402]:0.03726527790577751)[&theta=0.02502044379128739]:0.0031724748807392747,(((((3[&theta=2.48398875309068E-4]:3.3820359026180317E-4,7[&theta=2.3589984972314414E-4]:3.3820359026180317E-4)[&theta=0.14834610689608432]:2.684921878614251E-4,(10[&theta=2.36922362857557E-4]:3.5692346623852905E-4,13[&theta=2.35300256123364E-4]:3.5692346623852905E-4)[&theta=0.006950721366141363]:2.497723118846992E-4)[&theta=0.04389800429589313]:6.217408754941048E-4,6[&theta=8.458468948672202E-4]:0.001228436653617333)[&theta=0.8101049466633061]:0.02938412401683605,12[&theta=0.005137670764372115]:0.030612560670453384)[&theta=0.01889679307438635]:0.002687260220381252,((4[&theta=3.451465973608375E-4]:4.8717732000645774E-4,8[&theta=2.9434791516882894E-4]:4.8717732000645774E-4)[&theta=0.12416615844404867]:0.012023533808595962,(5[&theta=4.416345288810196E-4]:5.610774712123275E-4,9[&theta=3.785996756314117E-4]:5.610774712123275E-4)[&theta=0.06497465987184006]:0.011949633657390091)[&theta=0.17837393544625668]:0.020789109762232215)[&theta=0.2851826428831618]:0.007137931895682147)[&theta=0.02472575952044626]:0.04309643790927432,11[&theta=4.746891416205923E-5]:0.0835341906957911)[&theta=0.025306737915633464]:0.0;
tree STATE_6653000 = (((1[&theta=0.005892290888817225]:0.03726527790577751,2[&theta=0.0035247487351134778]:0.03726527790577751)[&theta=0.020193640966955893]:0.0031724748807392747,(((((3[&theta=2.401991556786479E-4]:3.3820359026180317E-4,7[&theta=2.3589984972314414E-4]:3.3820359026180317E-4)[&theta=0.17354980589453012]:2.903248400631053E-4,(10[&theta=2.297422043669804E-4]:3.5692346623852905E-4,13[&theta=2.35300256123364E-4]:3.5692346623852905E-4)[&theta=0.006780845821771338]:2.716049640863794E-4)[&theta=0.07835145578665305]:5.999082232924246E-4,6[&theta=8.524366148966857E-4]:0.001228436653617333)[&theta=0.6147367263306194]:0.02938412401683605,12[&theta=0.005185159826584541]:0.030612560670453384)[&theta=0.01871268395590981]:0.002687260220381252,((4[&theta=3.4538579893569345E-4]:4.8717732000645774E-4,8[&theta=2.9434791516882894E-4]:4.8717732000645774E-4)[&theta=0.13098329245434043]:0.011744865024145268,(5[&theta=4.1354197971313236E-4]:5.610774712123275E-4,9[&theta=3.778591397845216E-4]:5.610774712123275E-4)[&theta=0.06111128880577059]:0.011670964872939397)[&theta=0.17837393544625668]:0.02106777854668291)[&theta=0.29223450381417354]:0.007137931895682147)[&theta=0.02472575952044626]:0.04309643790927432,11[&theta=4.093346105902535E-5]:0.0835341906957911)[&theta=0.022678444555188217]:0.0;
tree STATE_6653500 = (((1[&theta=0.005609566519405663]:0.037173898885620685,2[&theta=0.00296130680679384]:0.037173898885620685)[&theta=0.03141084680756357]:0.0031646955842368554,(((((3[&theta=2.401991556786479E-4]:3.37374273685397E-4,7[&theta=2.3589984972314414E-4]:3.37374273685397E-4)[&theta=0.13242761333771916]:3.075307943957891E-4,(10[&theta=2.297422043669804E-4]:3.5604824623619016E-4,13[&theta=2.35300256123364E-4]:3.5604824623619016E-4)[&theta=0.007956064137025938]:2.888568218449959E-4)[&theta=0.049045554813292896]:5.805193085845003E-4,6[&theta=8.328456178085104E-4]:0.0012254243766656864)[&theta=0.7515473680967498]:0.029312070550131356,12[&theta=0.005185159826584541]:0.030537494926797044)[&theta=0.0179821431891538]:0.0026806707295832545,((4[&theta=3.4538579893569345E-4]:4.859827016204798E-4,8[&theta=2.9434791516882894E-4]:4.859827016204798E-4)[&theta=0.13278187147379394]:0.011716065178334532,(5[&theta=4.1354197971313236E-4]:5.597016406152477E-4,9[&theta=3.778591397845216E-4]:5.597016406152477E-4)[&theta=0.06151825526760643]:0.011642346239339765)[&theta=0.17837393544625668]:0.021016117776425286)[&theta=0.2420667103237227]:0.007120428813477242)[&theta=0.02563130258303527]:0.0429907601714521,11[&theta=3.8093814585493E-5]:0.08332935464130964)[&theta=0.024855563755294127]:0.0;
tree STATE_6654000 = (((1[&theta=0.005764544899218889]:0.037173898885620685,2[&theta=0.0032113665062830352]:0.037173898885620685)[&theta=0.026440174355812078]:0.0031646955842368554,(((((3[&theta=2.401991556786479E-4]:3.37374273685397E-4,7[&theta=2.3589984972314414E-4]:3.37374273685397E-4)[&theta=0.07906201330052266]:2.78053266638374E-4,(10[&theta=2.297422043669804E-4]:3.5604824623619016E-4,13[&theta=2.35300256123364E-4]:3.5604824623619016E-4)[&theta=0.006799807006140629]:2.593792940875808E-4)[&theta=0.05147713629278401]:6.099968363419154E-4,6[&theta=8.280719997458761E-4]:0.0012254243766656864)[&theta=0.8738020681161247]:0.029312070550131356,12[&theta=0.005060114489833614]:0.030537494926797044)[&theta=0.01801449789199571]:0.0026806707295832545,((4[&theta=3.4538579893569345E-4]:4.859827016204798E-4,8[&theta=2.994996820663366E-4]:4.859827016204798E-4)[&theta=0.13278187147379394]:0.011716065178334532,(5[&theta=4.223385000106832E-4]:5.597016406152477E-4,9[&theta=3.778591397845216E-4]:5.597016406152477E-4)[&theta=0.06481228156575809]:0.011642346239339765)[&theta=0.18166516161338989]:0.021016117776425286)[&theta=0.35145173828114923]:0.007120428813477242)[&theta=0.026588451084856177]:0.0429907601714521,11[&theta=6.0003345578890375E-5]:0.08332935464130964)[&theta=0.03102647510474697]:0.0;
tree STATE_6654500 = (((1[&theta=0.005326141068004454]:0.037071989374125494,2[&theta=0.0030470134610123692]:0.037071989374125494)[&theta=0.02213305828471429]:0.003156019803899346,(((((3[&theta=2.458935250978083E-4]:3.382196879994085E-4,7[&theta=2.362866723219592E-4]:3.382196879994085E-4)[&theta=0.07366817997462174]:2.755207029567899E-4,(10[&theta=2.3095536600850034E-4]:3.550721661388538E-4,13[&theta=2.3382173056747674E-4]:3.550721661388538E-4)[&theta=0.008063605935297815]:2.586682248173446E-4)[&theta=0.06932709303726557]:6.083245748501498E-4,6[&theta=8.280719997458761E-4]:0.0012220649658063482)[&theta=0.7730543982560432]:0.029231713663169685,12[&theta=0.005073810214109869]:0.030453778628976035)[&theta=0.018172693308193245]:0.0026733218678087096,((4[&theta=3.335316440643752E-4]:4.846504157639534E-4,8[&theta=2.934625003978617E-4]:4.846504157639534E-4)[&theta=0.13278187147379394]:0.011683946446784646,(5[&theta=4.223385000106832E-4]:5.581672597058452E-4,9[&theta=3.7220440271252826E-4]:5.581672597058452E-4)[&theta=0.06544093678947531]:0.011610429602842755)[&theta=0.17019785889757505]:0.020958503634236146)[&theta=0.33302051329622795]:0.007100908681240095)[&theta=0.024387208416190576]:0.042872904162283954,11[&theta=3.7206806817610744E-5]:0.0831009133403088)[&theta=0.024227331195468695]:0.0;
tree STATE_6655000 = (((1[&theta=0.005329303201436198]:0.036827852058780766,2[&theta=0.0031460743792848882]:0.036827852058780766)[&theta=0.023814653435240016]:0.003135235858524231,(((((3[&theta=2.458935250978083E-4]:3.359923447135761E-4,7[&theta=2.3202996767594051E-4]:3.359923447135761E-4)[&theta=0.17170180247170633]:2.856790450783781E-4,(10[&theta=2.3095536600850034E-4]:3.5273384098128134E-4,13[&theta=2.2782924688615264E-4]:3.5273384098128134E-4)[&theta=0.008885235371157525]:2.6893754881067287E-4)[&theta=0.03767447242189959]:5.923456761048995E-4,6[&theta=8.280719997458761E-4]:0.0012140170658968537)[&theta=0.8612858601943008]:0.029039208426274225,12[&theta=0.005279736286844007]:0.03025322549217108)[&theta=0.0172135506940489]:0.0026557167261673335,((4[&theta=3.3951117365701083E-4]:4.814587539895816E-4,8[&theta=2.801502168876169E-4]:4.814587539895816E-4)[&theta=0.13278187147379394]:0.011607001902768877,(5[&theta=4.275662451722258E-4]:5.544914532924722E-4,9[&theta=3.7220440271252826E-4]:5.544914532924722E-4)[&theta=0.06106994656273916]:0.011533969203465987)[&theta=0.18126223108130804]:0.020820481561579954)[&theta=0.318950893734641]:0.007054145698966584)[&theta=0.025902615185932638]:0.042590564964956786,11[&theta=5.032733731400461E-5]:0.08255365288226178)[&theta=0.0260451397008517]:0.0;
tree STATE_6655500 = (((1[&theta=0.005329303201436198]:0.03667148855677183,2[&theta=0.0033011293015722306]:0.03667148855677183)[&theta=0.029193683338224655]:0.0031219242904838157,(((((3[&theta=2.425031581164314E-4]:3.3456579017046144E-4,7[&theta=2.3202996767594051E-4]:3.3456579017046144E-4)[&theta=0.1802932264463098]:2.8446611048019073E-4,(10[&theta=2.2813501019555024E-4]:3.512362054807134E-4,13[&theta=2.3882849417405594E-4]:3.512362054807134E-4)[&theta=0.0073315153687433885]:2.677956951699388E-4)[&theta=0.0452464604463555]:5.89830697925673E-4,6[&theta=8.387658324673983E-4]:0.0012088625985763252)[&theta=0.8421725142109509]:0.02891591390673906,12[&theta=0.005084529975678023]:0.030124776505315386)[&theta=0.0172135506940489]:0.0026444410979557173,((4[&theta=3.397876799087781E-4]:4.7941457892537986E-4,8[&theta=2.801502168876169E-4]:4.7941457892537986E-4)[&theta=0.12547677379258684]:0.011557720954685224,(5[&theta=4.275662451722258E-4]:5.68349419957215E-4,9[&theta=3.7220440271252826E-4]:5.68349419957215E-4)[&theta=0.0633906600568212]:0.011468786113653387)[&theta=0.18126223108130804]:0.0207320820696605)[&theta=0.2532063923519028]:0.007024195243984545)[&theta=0.02535288754885146]:0.04240973416657543,11[&theta=1.4360759491944002E-5]:0.08220314701383108)[&theta=0.027492061734739465]:0.0;
tree STATE_6656000 = (((1[&theta=0.005454309929166195]:0.03667148855677183,2[&theta=0.003306800268237843]:0.03667148855677183)[&theta=0.023998102374399952]:0.0031219242904838157,(((((3[&theta=2.4212977396295313E-4]:3.3456579017046144E-4,7[&theta=2.3202996767594051E-4]:3.3456579017046144E-4)[&theta=0.146654586539833]:2.8446611048019073E-4,(10[&theta=2.2401022483677782E-4]:3.512362054807134E-4,13[&theta=2.3882849417405594E-4]:3.512362054807134E-4)[&theta=0.007634452225037327]:2.677956951699388E-4)[&theta=0.04800121245680205]:5.89830697925673E-4,6[&theta=8.13913161141805E-4]:0.0012088625985763252)[&theta=0.7504921862110381]:0.02891591390673906,12[&theta=0.00478449740848198]:0.030124776505315386)[&theta=0.01846041527711199]:0.0026444410979557173,((4[&theta=3.397876799087781E-4]:4.7941457892537986E-4,8[&theta=2.953313634778024E-4]:4.7941457892537986E-4)[&theta=0.12281014981422377]:0.011880461696375895,(5[&theta=4.275662451722258E-4]:5.68349419957215E-4,9[&theta=3.7651811691376307E-4]:5.68349419957215E-4)[&theta=0.06676124758328421]:0.01179152685534406)[&theta=0.1735165509841001]:0.02040934132796983)[&theta=0.29656433391690845]:0.007024195243984545)[&theta=0.025054622319721977]:0.04240973416657543,11[&theta=3.502944002096177E-5]:0.08220314701383108)[&theta=0.02544305327028761]:0.0;
tree STATE_6656500 = (((1[&theta=0.005381465032600887]:0.036781216502277995,2[&theta=0.0030283998607708393]:0.036781216502277995)[&theta=0.02450549871926155]:0.0031312656712649684,(((((3[&theta=2.4212977396295313E-4]:3.3556687352531944E-4,7[&theta=2.3202996767594051E-4]:3.3556687352531944E-4)[&theta=0.10384859434267923]:2.85317286232732E-4,(10[&theta=2.28695450234626E-4]:3.5228716983289976E-4,13[&theta=2.3882849417405594E-4]:3.5228716983289976E-4)[&theta=0.008229981220189043]:2.685969899251517E-4)[&theta=0.04930077417222971]:5.915955815785321E-4,6[&theta=8.13913161141805E-4]:0.0012124797413365835)[&theta=0.7955564188793165]:0.02900243572383158,12[&theta=0.005155727538602115]:0.030214915465168166)[&theta=0.016370794527352718]:0.002652353759811304,((4[&theta=3.397876799087781E-4]:4.808490769199116E-4,8[&theta=2.953313634778024E-4]:4.808490769199116E-4)[&theta=0.1243240428659383]:0.011916010257530966,(5[&theta=4.33332737181639E-4]:5.700500276128048E-4,9[&theta=3.7651811691376307E-4]:5.700500276128048E-4)[&theta=0.06248271114847364]:0.011826809306838073)[&theta=0.18548583767027504]:0.02047040989052859)[&theta=0.3630525593603554]:0.007045212948563494)[&theta=0.02553608138965656]:0.04253663201508672,11[&theta=3.694023230832729E-5]:0.08244911418862969)[&theta=0.023347411007298487]:0.0;
tree STATE_6657000 = (((1[&theta=0.0052773695782282965]:0.036781216502277995,2[&theta=0.0033580207434903754]:0.036781216502277995)[&theta=0.020538801119845615]:0.0031312656712649684,(((((3[&theta=2.4212977396295313E-4]:3.3556687352531944E-4,7[&theta=2.3202996767594051E-4]:3.3556687352531944E-4)[&theta=0.14486512313968306]:2.85317286232732E-4,(10[&theta=2.28695450234626E-4]:3.5228716983289976E-4,13[&theta=2.3882849417405594E-4]:3.5228716983289976E-4)[&theta=0.007165549396143342]:2.685969899251517E-4)[&theta=0.05718790283745333]:5.915955815785321E-4,6[&theta=8.205040350417682E-4]:0.0012124797413365835)[&theta=0.7717471557933681]:0.02900243572383158,12[&theta=0.005147352154060013]:0.030214915465168166)[&theta=0.017954086328681618]:0.002652353759811304,((4[&theta=3.253852355545669E-4]:4.808490769199116E-4,8[&theta=2.913195534562846E-4]:4.808490769199116E-4)[&theta=0.1287025651447188]:0.011916010257530966,(5[&theta=4.33332737181639E-4]:5.700500276128048E-4,9[&theta=3.7651811691376307E-4]:5.700500276128048E-4)[&theta=0.06162136427103782]:0.011826809306838073)[&theta=0.18548583767027504]:0.02047040989052859)[&theta=0.3281547251329536]:0.007045212948563494)[&theta=0.02553608138965656]:0.04253663201508672,11[&theta=4.679512134593219E-5]:0.08244911418862969)[&theta=0.027042511062864174]:0.0;
tree STATE_6657500 = (((1[&theta=0.005666926158173504]:0.036781216502277995,2[&theta=0.0032318114385294096]:0.036781216502277995)[&theta=0.020689046124883814]:0.0031312656712649684,(((((3[&theta=2.4106443939719832E-4]:3.3556687352531944E-4,7[&theta=2.29416643874724E-4]:3.3556687352531944E-4)[&theta=0.14712805884731717]:2.9002225577826356E-4,(10[&theta=2.28695450234626E-4]:3.5228716983289976E-4,13[&theta=2.3882849417405594E-4]:3.5228716983289976E-4)[&theta=0.007075356028533916]:2.7330195947068323E-4)[&theta=0.05506963955759306]:5.868906120330005E-4,6[&theta=8.205040350417682E-4]:0.0012124797413365835)[&theta=0.7918628559194161]:0.02900243572383158,12[&theta=0.0048621538658202125]:0.030214915465168166)[&theta=0.01723096928917562]:0.002652353759811304,((4[&theta=3.353541688953032E-4]:4.808490769199116E-4,8[&theta=2.913195534562846E-4]:4.808490769199116E-4)[&theta=0.12911038232205563]:0.011916010257530966,(5[&theta=4.326922411718272E-4]:5.700500276128048E-4,9[&theta=3.7651811691376307E-4]:5.700500276128048E-4)[&theta=0.06642351386724481]:0.011826809306838073)[&theta=0.19140887083003763]:0.02047040989052859)[&theta=0.309458377345935]:0.007045212948563494)[&theta=0.026772800730352334]:0.04253663201508672,11[&theta=4.039874203589542E-5]:0.08244911418862969)[&theta=0.027517979920650092]:0.0;
tree STATE_6658000 = (((1[&theta=0.005666926158173504]:0.036781216502277995,2[&theta=0.0030823607215384316]:0.036781216502277995)[&theta=0.023216635844304237]:0.0031312656712649684,(((((3[&theta=2.4106443939719832E-4]:3.3556687352531944E-4,7[&theta=2.29416643874724E-4]:3.3556687352531944E-4)[&theta=0.12160463404967613]:2.9002225577826356E-4,(10[&theta=2.28695450234626E-4]:3.5228716983289976E-4,13[&theta=2.3882849417405594E-4]:3.5228716983289976E-4)[&theta=0.007523682672431649]:2.7330195947068323E-4)[&theta=0.054124134429827886]:5.868906120330005E-4,6[&theta=8.355973895431387E-4]:0.0012124797413365835)[&theta=0.8175578108762735]:0.02900243572383158,12[&theta=0.0048621538658202125]:0.030214915465168166)[&theta=0.01723096928917562]:0.002652353759811304,((4[&theta=3.353541688953032E-4]:4.808490769199116E-4,8[&theta=2.913195534562846E-4]:4.808490769199116E-4)[&theta=0.12911038232205563]:0.012337876401438502,(5[&theta=4.326922411718272E-4]:5.700500276128048E-4,9[&theta=3.746894479853902E-4]:5.700500276128048E-4)[&theta=0.06640105935811418]:0.012248675450745608)[&theta=0.17403859995985005]:0.02004854374662106)[&theta=0.2898012518628277]:0.007045212948563494)[&theta=0.026772800730352334]:0.04253663201508672,11[&theta=3.8339603337143964E-5]:0.08244911418862969)[&theta=0.02657870535529015]:0.0;
tree STATE_6658500 = (((1[&theta=0.005515233284386126]:0.03641570279119596,2[&theta=0.003082969172492902]:0.03641570279119596)[&theta=0.025118571801518528]:0.003048139490742237,(((((3[&theta=2.3743695737087937E-4]:3.3223217432495883E-4,7[&theta=2.29416643874724E-4]:3.3223217432495883E-4)[&theta=0.09208040174039762]:2.8714015667750833E-4,(10[&theta=2.323002758290922E-4]:3.4878631251883467E-4,13[&theta=2.3882849417405594E-4]:3.4878631251883467E-4)[&theta=0.007106076744334745]:2.705860184836325E-4)[&theta=0.04047733900259223]:5.810583806387479E-4,6[&theta=8.355973895431387E-4]:0.001200430711641215)[&theta=0.745018340471417]:0.028714223725428013,12[&theta=0.0048621538658202125]:0.029914654437069227)[&theta=0.017581249929426175]:0.002625995967491114,((4[&theta=3.353541688953032E-4]:4.760706343535956E-4,8[&theta=2.8342687403717985E-4]:4.760706343535956E-4)[&theta=0.12549204079171442]:0.012215268629885269,(5[&theta=4.3586204521187143E-4]:5.643851496965926E-4,9[&theta=3.746894479853902E-4]:5.643851496965926E-4)[&theta=0.06382226612977854]:0.012126954114542272)[&theta=0.17403859995985005]:0.019849311140321478)[&theta=0.3211050829868498]:0.006923191877377853)[&theta=0.025734067002759774]:0.042165933000360145,11[&theta=2.231407012648991E-5]:0.08162977528229834)[&theta=0.02544489077448386]:0.0;
tree STATE_6659000 = (((1[&theta=0.005116419162375869]:0.03683247921703434,2[&theta=0.003082969172492902]:0.03683247921703434)[&theta=0.024212787727052012]:0.0030830253390174353,(((((3[&theta=2.3743695737087937E-4]:3.3603455976723975E-4,7[&theta=2.29416643874724E-4]:3.3603455976723975E-4)[&theta=0.27522071936915876]:2.904264655783943E-4,(10[&theta=2.3198929387011245E-4]:3.52778159485141E-4,13[&theta=2.3552144662476688E-4]:3.52778159485141E-4)[&theta=0.007133156902603396]:2.7368286586049303E-4)[&theta=0.054185010660383455]:5.877085731799889E-4,6[&theta=8.355973895431387E-4]:0.001214169598525623)[&theta=0.7577401034840527]:0.02904285699672934,12[&theta=0.0048621538658202125]:0.030257026595254963)[&theta=0.018603635912135815]:0.0026560503981270522,((4[&theta=3.353541688953032E-4]:4.815192458652338E-4,8[&theta=2.8342687403717985E-4]:4.815192458652338E-4)[&theta=0.1357316124751547]:0.012355071945762785,(5[&theta=4.3586204521187143E-4]:5.708445177015313E-4,9[&theta=3.836099858140338E-4]:5.708445177015313E-4)[&theta=0.06789944562399021]:0.012265746673926487)[&theta=0.1669011867352525]:0.020076485801753995)[&theta=0.24406876043551193]:0.0070024275626697635)[&theta=0.025602140998803136]:0.042648520606833024,11[&theta=8.004628373796793E-5]:0.0825640251628848)[&theta=0.025624565978329326]:0.0;
tree STATE_6659500 = (((1[&theta=0.005116419162375869]:0.03691515081629234,2[&theta=0.0030916414151476996]:0.03691515081629234)[&theta=0.020172501282328663]:0.0030899452814363987,(((((3[&theta=2.4584059704959384E-4]:3.367887993691471E-4,7[&theta=2.4009029706080934E-4]:3.367887993691471E-4)[&theta=0.46630721016801935]:3.8137232949807617E-4,(10[&theta=2.3412405293982513E-4]:3.535699805965052E-4,13[&theta=2.3552144662476688E-4]:3.535699805965052E-4)[&theta=0.008435453940419934]:3.6459114827071807E-4)[&theta=0.06008722241007345]:4.98733709572039E-4,6[&theta=8.203009206593411E-4]:0.0012168948384392623)[&theta=0.7577401034840527]:0.029108044556350104,12[&theta=0.005004498840202834]:0.030324939394789367)[&theta=0.01727132995137378]:0.0026620119825435974,((4[&theta=3.250573986755173E-4]:4.8260003018861904E-4,8[&theta=2.8342687403717985E-4]:4.8260003018861904E-4)[&theta=0.1416251661345276]:0.012382803273613002,(5[&theta=4.3586204521187143E-4]:5.721257952644118E-4,9[&theta=3.836099858140338E-4]:5.721257952644118E-4)[&theta=0.0676508544661738]:0.012293277508537209)[&theta=0.15813573347345114]:0.020121548073531344)[&theta=0.2649970975439885]:0.007018144720395775)[&theta=0.026726690502126137]:0.04274424648463177,11[&theta=3.391181687903321E-5]:0.08274934258236051)[&theta=0.026087481288209455]:0.0;
tree STATE_6660000 = (((1[&theta=0.005369739145461222]:0.0370687570108735,2[&theta=0.0032085217875368437]:0.0370687570108735)[&theta=0.0256381423002645]:0.0031028027322567223,(((((3[&theta=2.4584059704959384E-4]:3.3897504388574355E-4,7[&theta=2.4009029706080934E-4]:3.3897504388574355E-4)[&theta=0.1830692015964084]:3.8217439725061754E-4,(10[&theta=2.3412405293982513E-4]:3.5504120685555087E-4,13[&theta=2.3552144662476688E-4]:3.5504120685555087E-4)[&theta=0.010347068244363229]:3.661082342808102E-4)[&theta=0.039647401969390796]:5.008089709631668E-4,6[&theta=8.203009206593411E-4]:0.0012219584120995279)[&theta=0.8356448347995424]:0.02922916490550567,12[&theta=0.005268668482503846]:0.030451123317605196)[&theta=0.01768754397202327]:0.0026730887768008638,((4[&theta=3.3668952924701214E-4]:4.8460815835558584E-4,8[&theta=2.8342687403717985E-4]:4.8460815835558584E-4)[&theta=0.15146189872268076]:0.012850700658900713,(5[&theta=4.3586204521187143E-4]:5.745064456014407E-4,9[&theta=3.836099858140338E-4]:5.745064456014407E-4)[&theta=0.06873982177550059]:0.01276080237165486)[&theta=0.17329553378779589]:0.019788903277149758)[&theta=0.38115057577194916]:0.00704734764872416)[&theta=0.02711079630031263]:0.04292210790189695,11[&theta=1.699175876496882E-5]:0.08309366764502717)[&theta=0.028104546373292152]:0.0;
tree STATE_6660500 = (((1[&theta=0.005394292624119176]:0.0370687570108735,2[&theta=0.0032468916907914982]:0.0370687570108735)[&theta=0.025873564664468104]:0.0031028027322567223,(((((3[&theta=2.3933990724717594E-4]:3.3897504388574355E-4,7[&theta=2.4009029706080934E-4]:3.3897504388574355E-4)[&theta=0.18724474384655873]:3.8217439725061754E-4,(10[&theta=2.2988484953306396E-4]:3.5504120685555087E-4,13[&theta=2.3552144662476688E-4]:3.5504120685555087E-4)[&theta=0.010911020661598563]:3.661082342808102E-4)[&theta=0.03548608616014329]:5.008089709631668E-4,6[&theta=8.203009206593411E-4]:0.0012219584120995279)[&theta=0.8489496322321831]:0.02922916490550567,12[&theta=0.00509508201734511]:0.030451123317605196)[&theta=0.01768754397202327]:0.0026730887768008638,((4[&theta=3.4055379265344896E-4]:4.8460815835558584E-4,8[&theta=2.8342687403717985E-4]:4.8460815835558584E-4)[&theta=0.13500245033629032]:0.012850700658900713,(5[&theta=4.3587595143154543E-4]:5.745064456014407E-4,9[&theta=3.9340612703749007E-4]:5.745064456014407E-4)[&theta=0.06663219591944594]:0.01276080237165486)[&theta=0.17611219165235883]:0.019788903277149758)[&theta=0.2555064482030993]:0.00704734764872416)[&theta=0.02711079630031263]:0.04292210790189695,11[&theta=1.3578087711710412E-5]:0.08309366764502717)[&theta=0.029878247203337104]:0.0;
tree STATE_6661000 = (((1[&theta=0.005394292624119176]:0.0370687570108735,2[&theta=0.003610765357584546]:0.0370687570108735)[&theta=0.02546046653625243]:0.0031028027322567223,(((((3[&theta=2.3882691649165663E-4]:3.3897504388574355E-4,7[&theta=2.4009029706080934E-4]:3.3897504388574355E-4)[&theta=0.2041830497635328]:3.8217439725061754E-4,(10[&theta=2.317625308883664E-4]:3.5504120685555087E-4,13[&theta=2.3184565173376163E-4]:3.5504120685555087E-4)[&theta=0.011750310503902791]:3.661082342808102E-4)[&theta=0.02721645930108855]:5.008089709631668E-4,6[&theta=8.553250800324298E-4]:0.0012219584120995279)[&theta=0.8686865523718552]:0.02922916490550567,12[&theta=0.005245562736183116]:0.030451123317605196)[&theta=0.01768754397202327]:0.0026730887768008638,((4[&theta=3.2877938253594586E-4]:4.8460815835558584E-4,8[&theta=3.037204075550813E-4]:4.8460815835558584E-4)[&theta=0.13634215832454402]:0.012850700658900713,(5[&theta=4.3587595143154543E-4]:5.745064456014407E-4,9[&theta=3.9340612703749007E-4]:5.745064456014407E-4)[&theta=0.0645156206308733]:0.01276080237165486)[&theta=0.16861157696468812]:0.019788903277149758)[&theta=0.2325849954922014]:0.00704734764872416)[&theta=0.02711079630031263]:0.04292210790189695,11[&theta=4.532961187693173E-6]:0.08309366764502717)[&theta=0.02697418338207404]:0.0;
tree STATE_6661500 = (((1[&theta=0.00577176045610311]:0.03730669777237014,2[&theta=0.003341190304306479]:0.03730669777237014)[&theta=0.02418166650613336]:0.003122719322518175,(((((3[&theta=2.3882691649165663E-4]:3.4115089186594077E-4,7[&theta=2.4009029706080934E-4]:3.4115089186594077E-4)[&theta=0.07216547643843918]:3.846275376966179E-4,(10[&theta=2.317625308883664E-4]:3.573201819799964E-4,13[&theta=2.3742407868319388E-4]:3.573201819799964E-4)[&theta=0.011261103588577485]:3.6845824758256225E-4)[&theta=0.03669583797203745]:5.040236152491993E-4,6[&theta=8.553250800324298E-4]:0.001229802044811758)[&theta=0.8582355455963613]:0.029416784084467802,12[&theta=0.005029103109942623]:0.03064658612927956)[&theta=0.017130984605745206]:0.0026902470747959505,((4[&theta=3.2877938253594586E-4]:4.8771881119438455E-4,8[&theta=2.93710350723816E-4]:4.8771881119438455E-4)[&theta=0.13634215832454402]:0.012933188061962201,(5[&theta=4.3587595143154543E-4]:5.781941468402775E-4,9[&theta=3.9340612703749007E-4]:5.781941468402775E-4)[&theta=0.07414403559676082]:0.012842712726316308)[&theta=0.16861157696468812]:0.019915926330918925)[&theta=0.2953487744443114]:0.007092583890812805)[&theta=0.0265828753806209]:0.04319762075592176,11[&theta=4.732977255206841E-5]:0.08362703785081008)[&theta=0.02697418338207404]:0.0;
tree STATE_6662000 = (((1[&theta=0.005636977639028082]:0.03730669777237014,2[&theta=0.003275945228800562]:0.03730669777237014)[&theta=0.022070463675067802]:0.003122719322518175,(((((3[&theta=2.4593155037540856E-4]:3.4115089186594077E-4,7[&theta=2.3126893620501506E-4]:3.4115089186594077E-4)[&theta=0.06537508453195444]:3.846275376966179E-4,(10[&theta=2.351349928424556E-4]:3.573201819799964E-4,13[&theta=2.4400963239962992E-4]:3.573201819799964E-4)[&theta=0.009363503737783324]:3.6845824758256225E-4)[&theta=0.048576546310581746]:5.040236152491993E-4,6[&theta=8.24405118783528E-4]:0.001229802044811758)[&theta=0.7796912046587353]:0.029416784084467802,12[&theta=0.005029103109942623]:0.03064658612927956)[&theta=0.017754291500262736]:0.0026902470747959505,((4[&theta=3.2877938253594586E-4]:4.8771881119438455E-4,8[&theta=2.895248854163842E-4]:4.8771881119438455E-4)[&theta=0.15248840677590642]:0.014175911692308044,(5[&theta=4.4072442492444673E-4]:5.781941468402775E-4,9[&theta=3.9340612703749007E-4]:5.781941468402775E-4)[&theta=0.07414403559676082]:0.014085436356662151)[&theta=0.15389270248531808]:0.018673202700573082)[&theta=0.30136003671753475]:0.007092583890812805)[&theta=0.0265828753806209]:0.04319762075592176,11[&theta=2.9636707935577644E-5]:0.08362703785081008)[&theta=0.02526516701315072]:0.0;
tree STATE_6662500 = (((1[&theta=0.005258648658591335]:0.03711152583309932,2[&theta=0.0031804035182405065]:0.03711152583309932)[&theta=0.02495217819057015]:0.003106382653170141,(((((3[&theta=2.478597939647173E-4]:3.39366143144526E-4,7[&theta=2.3126893620501506E-4]:3.39366143144526E-4)[&theta=0.24819727027666624]:3.8585548307064994E-4,(10[&theta=2.2872389165568607E-4]:3.554508427722446E-4,13[&theta=2.399878885626103E-4]:3.554508427722446E-4)[&theta=0.01153528366526135]:3.697707834429313E-4)[&theta=0.04469205729036771]:4.981466449222231E-4,6[&theta=8.30222001730753E-4]:0.001223368271137399)[&theta=0.7430190314966099]:0.029262888641030063,12[&theta=0.005010514383772395]:0.030486256912167463)[&theta=0.018713965872707707]:0.0026761729066154955,((4[&theta=3.358141679216636E-4]:4.8516728474247314E-4,8[&theta=2.895248854163842E-4]:4.8516728474247314E-4)[&theta=0.15248840677590642]:0.014101749669370469,(5[&theta=4.4009387724768293E-4]:5.751692939411439E-4,9[&theta=3.9340612703749007E-4]:5.751692939411439E-4)[&theta=0.07414403559676082]:0.014011747660171797)[&theta=0.1430690515005811]:0.01857551286467002)[&theta=0.2970252066904316]:0.0070554786674865005)[&theta=0.026236105765090997]:0.04297163014516706,11[&theta=2.8605420146437394E-5]:0.08318953863143652)[&theta=0.027431351560981535]:0.0;
tree STATE_6663000 = (((1[&theta=0.005898425486186147]:0.03665874650973756,2[&theta=0.003035311142956144]:0.03665874650973756)[&theta=0.02495217819057015]:0.003068483218850719,(((((3[&theta=2.443432708644041E-4]:3.3522570512114987E-4,7[&theta=2.319388695234446E-4]:3.3522570512114987E-4)[&theta=0.16237316172796218]:3.8114785166455087E-4,(10[&theta=2.2872389165568607E-4]:3.511141633049929E-4,13[&theta=2.399878885626103E-4]:3.511141633049929E-4)[&theta=0.00977620623525331]:3.6525939348070786E-4)[&theta=0.04305303891391244]:4.920690047347196E-4,6[&theta=8.30222001730753E-4]:0.0012084425615204203)[&theta=0.7430190314966099]:0.0289058666479683,12[&theta=0.004814035283225808]:0.03011430920948872)[&theta=0.017513540501874054]:0.002616777367881979,((4[&theta=3.358141679216636E-4]:4.792479992921553E-4,8[&theta=2.839962081647017E-4]:4.792479992921553E-4)[&theta=0.14953534124581336]:0.01392970121460659,(5[&theta=4.366882827935804E-4]:5.681519386079158E-4,9[&theta=3.609176217724249E-4]:5.681519386079158E-4)[&theta=0.07414403559676082]:0.013840797275290828)[&theta=0.14537326383713517]:0.018322137363471956)[&theta=0.2662006093733108]:0.0069961431512175765)[&theta=0.02547771430501414]:0.04244735459507562,11[&theta=1.2920226056961895E-5]:0.0821745843236639)[&theta=0.0250540163618386]:0.0;
tree STATE_6663500 = (((1[&theta=0.005525880247518158]:0.03692349118930154,2[&theta=0.003551357589903364]:0.03692349118930154)[&theta=0.0276946721582602]:0.003090643403905226,(((((3[&theta=2.4324660263067236E-4]:3.3764666138217026E-4,7[&theta=2.319388695234446E-4]:3.3764666138217026E-4)[&theta=0.25418367173857537]:3.839004516703538E-4,(10[&theta=2.3033304945272362E-4]:3.536498639359423E-4,13[&theta=2.399878885626103E-4]:3.536498639359423E-4)[&theta=0.009259776880080462]:3.6789724911658175E-4)[&theta=0.04896943213255104]:4.956226628213991E-4,6[&theta=8.294025383436431E-4]:0.0012171697758739232)[&theta=0.7621954905592319]:0.02911462104171722,12[&theta=0.004831242853888539]:0.030331790817591145)[&theta=0.018709051060734318]:0.002635675392274772,((4[&theta=3.358141679216636E-4]:4.8270906575198584E-4,8[&theta=2.7981467208822224E-4]:4.8270906575198584E-4)[&theta=0.14953534124581336]:0.0140034905375916,(5[&theta=4.470434635339118E-4]:5.722550577063949E-4,9[&theta=3.609176217724249E-4]:5.722550577063949E-4)[&theta=0.07414403559676082]:0.013913944545637191)[&theta=0.14537326383713517]:0.018481266606522332)[&theta=0.3307002583864604]:0.007046668383340851)[&theta=0.02547771430501414]:0.04275390384622438,11[&theta=7.181891668332024E-5]:0.08276803843943115)[&theta=0.02345771510261309]:0.0;
tree STATE_6664000 = (((1[&theta=0.005021064465273436]:0.03680984296317698,2[&theta=0.0033138025270139405]:0.03680984296317698)[&theta=0.026493803741570423]:0.0030811305943326817,(((((3[&theta=2.4324660263067236E-4]:3.36607405805653E-4,7[&theta=2.319388695234446E-4]:3.36607405805653E-4)[&theta=0.20566966208043136]:3.827188297831635E-4,(10[&theta=2.2747511436516451E-4]:3.5256135149004555E-4,13[&theta=2.399878885626103E-4]:3.5256135149004555E-4)[&theta=0.010088854070503287]:3.6676488409877097E-4)[&theta=0.04095568850188673]:4.940971668663173E-4,6[&theta=8.294025383436431E-4]:0.0012134234024551338)[&theta=0.8355966189548538]:0.02902500803576618,12[&theta=0.005271286276233802]:0.030238431438221313)[&theta=0.018709051060734318]:0.0026275629461510637,((4[&theta=3.358141679216636E-4]:4.8122331705136305E-4,8[&theta=2.942808040298773E-4]:4.8122331705136305E-4)[&theta=0.16738808793417373]:0.013960388658330231,(5[&theta=4.470434635339118E-4]:5.70493691971348E-4,9[&theta=3.6334160918317275E-4]:5.70493691971348E-4)[&theta=0.07239092046742043]:0.013871118283410247)[&theta=0.14537326383713517]:0.018424382408990782)[&theta=0.2925175874282045]:0.007024979173137283)[&theta=0.026236102250731967]:0.04262230996992723,11[&theta=6.571150742400988E-5]:0.08251328352743689)[&theta=0.029681947927961493]:0.0;
tree STATE_6664500 = (((1[&theta=0.00582402454323727]:0.036774369761803614,2[&theta=0.0033258208433611654]:0.036774369761803614)[&theta=0.023593850964380637]:0.003078161345967792,(((((3[&theta=2.356201522490989E-4]:3.408398641474232E-4,7[&theta=2.3302190604441544E-4]:3.408398641474232E-4)[&theta=0.23687353137414524]:3.6968306471829116E-4,(10[&theta=2.2372495651675902E-4]:3.522215923709865E-4,13[&theta=2.3352452482087131E-4]:3.522215923709865E-4)[&theta=0.011482299752121413]:3.5830133649472786E-4)[&theta=0.05438362823195909]:5.017311121023438E-4,6[&theta=8.293195264761641E-4]:0.0012122540409680582)[&theta=0.7054185758628303]:0.028997036985850367,12[&theta=0.0048884077845420424]:0.030209291026818425)[&theta=0.019044684789341126]:0.0026250307954542203,((4[&theta=3.3460362777977494E-4]:4.8075956794902655E-4,8[&theta=2.9960425853201337E-4]:4.8075956794902655E-4)[&theta=0.14719616871371763]:0.013946935200280362,(5[&theta=4.459647953844214E-4]:5.699439140861835E-4,9[&theta=3.906907589970593E-4]:5.699439140861835E-4)[&theta=0.07235977973022154]:0.013857750854143206)[&theta=0.14992308579390334]:0.018406627054043258)[&theta=0.37475005798501726]:0.007018209285498761)[&theta=0.026236102250731967]:0.042581235364255225,11[&theta=2.0488849834656353E-5]:0.08243376647202663)[&theta=0.02597128854152285]:0.0;
tree STATE_6665000 = (((1[&theta=0.005585389168468162]:0.036634113970190924,2[&theta=0.0032627669300914724]:0.036634113970190924)[&theta=0.026318851408996743]:0.003435282596998976,(((((3[&theta=2.4186659744193596E-4]:3.3953991624161814E-4,7[&theta=2.3379901766688857E-4]:3.3953991624161814E-4)[&theta=0.13634334738030449]:4.8034561870924825E-4,(10[&theta=2.2372495651675902E-4]:3.508782350658564E-4,13[&theta=2.3352452482087131E-4]:3.508782350658564E-4)[&theta=0.011855832773391698]:4.6900729988500996E-4)[&theta=0.04461973604750153]:3.8774502365018044E-4,6[&theta=8.411337234771062E-4]:0.0012076305586010468)[&theta=0.6990450684590965]:0.028886443591504905,12[&theta=0.005304178461718407]:0.030094074150105954)[&theta=0.017467616986633624]:0.0026150190461133385,((4[&theta=3.3460362777977494E-4]:4.7892597258859424E-4,8[&theta=2.9352562856743464E-4]:4.7892597258859424E-4)[&theta=0.14188994031900823]:0.01389374221696735,(5[&theta=4.459647953844214E-4]:5.677701736424242E-4,9[&theta=3.906907589970593E-4]:5.677701736424242E-4)[&theta=0.07186032568288339]:0.01380489801591352)[&theta=0.14992308579390334]:0.018336425006663347)[&theta=0.3204985990936392]:0.007360303370970607)[&theta=0.026236102250731967]:0.04204997122861091,11[&theta=7.696839053359151E-5]:0.08211936779580081)[&theta=0.029989050009398825]:0.0;
tree STATE_6665500 = (((1[&theta=0.005405787791220291]:0.036634113970190924,2[&theta=0.0028891809877924267]:0.036634113970190924)[&theta=0.029186229723332013]:0.003435282596998976,(((((3[&theta=2.4186659744193596E-4]:3.3953991624161814E-4,7[&theta=2.3379901766688857E-4]:3.3953991624161814E-4)[&theta=0.11389308029186133]:4.8034561870924825E-4,(10[&theta=2.2994485466292037E-4]:3.508782350658564E-4,13[&theta=2.3352452482087131E-4]:3.508782350658564E-4)[&theta=0.011824192908595644]:4.6900729988500996E-4)[&theta=0.025275517682770757]:3.8774502365018044E-4,6[&theta=8.490848817483745E-4]:0.0012076305586010468)[&theta=0.9101469751906991]:0.028886443591504905,12[&theta=0.004848180483432422]:0.030094074150105954)[&theta=0.017652826371463756]:0.0026150190461133385,((4[&theta=3.2299173407674043E-4]:4.7892597258859424E-4,8[&theta=2.9352562856743464E-4]:4.7892597258859424E-4)[&theta=0.1513657780596983]:0.01389374221696735,(5[&theta=4.377428709703708E-4]:5.677701736424242E-4,9[&theta=3.906907589970593E-4]:5.677701736424242E-4)[&theta=0.07241415611262171]:0.01380489801591352)[&theta=0.14813485658690162]:0.018336425006663347)[&theta=0.29105888055567697]:0.007360303370970607)[&theta=0.02545060704196696]:0.04204997122861091,11[&theta=3.785556035840415E-5]:0.08211936779580081)[&theta=0.027093300085975706]:0.0;
tree STATE_6666000 = (((1[&theta=0.005265746353598355]:0.03642652175216193,2[&theta=0.003427882927908275]:0.03642652175216193)[&theta=0.026510339935774768]:0.003428185761842749,(((((3[&theta=2.4186659744193596E-4]:3.3772068487350243E-4,7[&theta=2.3379901766688857E-4]:3.3772068487350243E-4)[&theta=0.0798558721441954]:4.7777196013394554E-4,(10[&theta=2.2836071994737994E-4]:3.4899825377032403E-4,13[&theta=2.3492785358195646E-4]:3.4899825377032403E-4)[&theta=0.014337602290910648]:4.6649439123712394E-4)[&theta=0.02409491189772391]:3.8566751265334894E-4,6[&theta=8.545609304167011E-4]:0.001201160157660797)[&theta=0.9238337173269259]:0.02873167202627434,12[&theta=0.004864844614929135]:0.029932832183935137)[&theta=0.015882570632995415]:0.0024303045868879353,((4[&theta=3.4621249467057185E-4]:4.7635992037893744E-4,8[&theta=2.941006366513393E-4]:4.7635992037893744E-4)[&theta=0.1375627294652642]:0.013819300507899972,(5[&theta=4.3123733595217586E-4]:5.647281003533568E-4,9[&theta=3.6899953403871484E-4]:5.647281003533568E-4)[&theta=0.07302758511658722]:0.013730932327925553)[&theta=0.14769407054125078]:0.018067476342544166)[&theta=0.4320054931446052]:0.0074915707431816095)[&theta=0.02545060704196696]:0.04182467039348608,11[&theta=4.5876166714456536E-5]:0.08167937790749076)[&theta=0.028795437728776328]:0.0;
tree STATE_6666500 = (((1[&theta=0.005374974142926534]:0.03642652175216193,2[&theta=0.0028654706844347595]:0.03642652175216193)[&theta=0.025904841326967194]:0.003428185761842749,(((((3[&theta=2.401574809481358E-4]:3.3772068487350243E-4,7[&theta=2.3601741510555688E-4]:3.3772068487350243E-4)[&theta=0.09403204634562741]:4.7777196013394554E-4,(10[&theta=2.2836071994737994E-4]:3.4899825377032403E-4,13[&theta=2.3492785358195646E-4]:3.4899825377032403E-4)[&theta=0.011546403442822675]:4.6649439123712394E-4)[&theta=0.04475969463512085]:3.8566751265334894E-4,6[&theta=8.094582631034854E-4]:0.001201160157660797)[&theta=0.7666919258611895]:0.02873167202627434,12[&theta=0.004864844614929135]:0.029932832183935137)[&theta=0.016933508053574145]:0.0024303045868879353,((4[&theta=3.4621249467057185E-4]:4.7635992037893744E-4,8[&theta=2.941006366513393E-4]:4.7635992037893744E-4)[&theta=0.15726873352668516]:0.014411996549130841,(5[&theta=4.4666197013170896E-4]:5.647281003533568E-4,9[&theta=3.6899953403871484E-4]:5.647281003533568E-4)[&theta=0.07212479004559491]:0.014323628369156422)[&theta=0.1405726034167678]:0.017474780301313296)[&theta=0.2724962026360953]:0.0074915707431816095)[&theta=0.027431604233557002]:0.04182467039348608,11[&theta=1.9893679116476078E-5]:0.08167937790749076)[&theta=0.029760870509102113]:0.0;
tree STATE_6667000 = (((1[&theta=0.005249086092339081]:0.03642652175216193,2[&theta=0.0038513531906400303]:0.03642652175216193)[&theta=0.03126097407088597]:0.003428185761842749,(((((3[&theta=2.397340600551124E-4]:3.3772068487350243E-4,7[&theta=2.3601741510555688E-4]:3.3772068487350243E-4)[&theta=0.0832674150034466]:4.1801855782448E-4,(10[&theta=2.2803249867372002E-4]:3.4899825377032403E-4,13[&theta=2.2749266071068311E-4]:3.4899825377032403E-4)[&theta=0.013356154908451313]:4.067409889276584E-4)[&theta=0.04412607264971978]:4.4542091496281447E-4,6[&theta=8.094582631034854E-4]:0.001201160157660797)[&theta=0.7341250343000272]:0.02873167202627434,12[&theta=0.004836966804257248]:0.029932832183935137)[&theta=0.016175222016025604]:0.0024303045868879353,((4[&theta=3.379843272712366E-4]:4.7635992037893744E-4,8[&theta=2.941006366513393E-4]:4.7635992037893744E-4)[&theta=0.17632273466869056]:0.014411996549130841,(5[&theta=4.4666197013170896E-4]:5.647281003533568E-4,9[&theta=3.9200727881004655E-4]:5.647281003533568E-4)[&theta=0.07175552405699853]:0.014323628369156422)[&theta=0.14061039180789703]:0.017474780301313296)[&theta=0.22435502335012]:0.0074915707431816095)[&theta=0.027431604233557002]:0.04181658082624668,11[&theta=1.6813571354722923E-5]:0.08167128834025136)[&theta=0.03104940936508977]:0.0;
tree STATE_6667500 = (((1[&theta=0.005305871553994498]:0.03670460384440188,2[&theta=0.0032714067999373114]:0.03670460384440188)[&theta=0.0243067740625597]:0.003454356722543482,(((((3[&theta=2.397340600551124E-4]:3.4029886335788535E-4,7[&theta=2.3601741510555688E-4]:3.4029886335788535E-4)[&theta=0.17386637526611337]:4.212097347352443E-4,(10[&theta=2.2803249867372002E-4]:3.5166252584265765E-4,13[&theta=2.2749266071068311E-4]:3.5166252584265765E-4)[&theta=0.010502115251786015]:4.09846072250472E-4)[&theta=0.038315796569814]:4.4882128299144567E-4,6[&theta=8.406360338692239E-4]:0.0012103298810845753)[&theta=0.7341250343000272]:0.028951011207900813,12[&theta=0.004904859946706888]:0.03016134108898539)[&theta=0.016613208170550883]:0.002448857667220458,((4[&theta=3.3007401533358355E-4]:4.79996478495013E-4,8[&theta=2.990367291172385E-4]:4.79996478495013E-4)[&theta=0.1381249172673711]:0.014522018532042215,(5[&theta=4.3901614372244863E-4]:5.690392660683109E-4,9[&theta=3.677149926552053E-4]:5.690392660683109E-4)[&theta=0.0722213452763907]:0.014432975744468918)[&theta=0.14972294533012742]:0.01760818374566862)[&theta=0.3402108120762042]:0.007548761810739511)[&theta=0.027431604233557002]:0.04213581092912613,11[&theta=4.156730245503954E-5]:0.08229477149607149)[&theta=0.02838935031966339]:0.0;
tree STATE_6668000 = (((1[&theta=0.005756101717524394]:0.036624339917683046,2[&theta=0.0034032922813879403]:0.036624339917683046)[&theta=0.024362248277609546]:0.0034468028953447416,(((((3[&theta=2.397340600551124E-4]:3.395547135736554E-4,7[&theta=2.3678033489654373E-4]:3.395547135736554E-4)[&theta=0.26432052423974145]:4.2028865280706546E-4,(10[&theta=2.2803249867372002E-4]:3.5089352652792186E-4,13[&theta=2.3324962955777079E-4]:3.5089352652792186E-4)[&theta=0.010588101980162107]:4.08949839852799E-4)[&theta=0.04062662567220889]:4.4783982140911684E-4,6[&theta=8.105177718162014E-4]:0.0012076831877898377)[&theta=0.7271199014801043]:0.028887702478241788,12[&theta=0.005277135580045318]:0.030095385666031624)[&theta=0.018476958627697188]:0.0024435026187589713,((4[&theta=3.3007401533358355E-4]:4.789468444398808E-4,8[&theta=2.7020830396586834E-4]:4.789468444398808E-4)[&theta=0.15695302000902886]:0.014490262454897056,(5[&theta=4.3901614372244863E-4]:5.677949173717424E-4,9[&theta=3.843525379017546E-4]:5.677949173717424E-4)[&theta=0.07559346575418073]:0.014401414381965193)[&theta=0.1380409750106154]:0.01756967898545366)[&theta=0.23254150928829642]:0.007532254528237192)[&theta=0.025461398537836508]:0.04204367029044792,11[&theta=1.6235219287236837E-5]:0.08211481310347571)[&theta=0.02838935031966339]:0.0;
tree STATE_6668500 = (((1[&theta=0.005716013883197476]:0.036624339917683046,2[&theta=0.0034032922813879403]:0.036624339917683046)[&theta=0.026565391037748024]:0.0034468028953447416,(((((3[&theta=2.48851237223309E-4]:3.395547135736554E-4,7[&theta=2.3249334698578704E-4]:3.395547135736554E-4)[&theta=0.2004738805715124]:4.2028865280706546E-4,(10[&theta=2.3037345946695043E-4]:3.5089352652792186E-4,13[&theta=2.3358330886647294E-4]:3.5089352652792186E-4)[&theta=0.009772481157666293]:4.08949839852799E-4)[&theta=0.04232174365267546]:4.4783982140911684E-4,6[&theta=7.94044275179863E-4]:0.0012076831877898377)[&theta=0.7927440134860191]:0.028887702478241788,12[&theta=0.0049250786866512014]:0.030095385666031624)[&theta=0.016409759598401276]:0.0024435026187589713,((4[&theta=3.354222911245723E-4]:4.789468444398808E-4,8[&theta=2.8691040914022E-4]:4.789468444398808E-4)[&theta=0.155251051852405]:0.014490262454897056,(5[&theta=4.3901614372244863E-4]:5.677949173717424E-4,9[&theta=3.823314575344081E-4]:5.677949173717424E-4)[&theta=0.07453031729573048]:0.014401414381965193)[&theta=0.1380409750106154]:0.01756967898545366)[&theta=0.39491484737589505]:0.007532254528237192)[&theta=0.025572230504474554]:0.04204367029044792,11[&theta=3.210315532351314E-5]:0.08211481310347571)[&theta=0.02996166360261126]:0.0;
tree STATE_6669000 = (((1[&theta=0.004794219416044999]:0.036624339917683046,2[&theta=0.0031477952687542945]:0.036624339917683046)[&theta=0.029224962292224564]:0.0034468028953447416,(((((3[&theta=2.48851237223309E-4]:3.395547135736554E-4,7[&theta=2.3249334698578704E-4]:3.395547135736554E-4)[&theta=0.35184174229077025]:4.2028865280706546E-4,(10[&theta=2.3037345946695043E-4]:3.5089352652792186E-4,13[&theta=2.3621737758012308E-4]:3.5089352652792186E-4)[&theta=0.009985656533895675]:4.08949839852799E-4)[&theta=0.03450993426095232]:4.4783982140911684E-4,6[&theta=7.94044275179863E-4]:0.0012076831877898377)[&theta=0.8684861749517484]:0.028887702478241788,12[&theta=0.004946969735932849]:0.030095385666031624)[&theta=0.016137090018062458]:0.0024435026187589713,((4[&theta=3.383479418633807E-4]:4.789468444398808E-4,8[&theta=2.8876557701384324E-4]:4.789468444398808E-4)[&theta=0.15528275990419813]:0.013829015572933253,(5[&theta=4.3901614372244863E-4]:5.677949173717424E-4,9[&theta=3.8620420597602765E-4]:5.677949173717424E-4)[&theta=0.07031833624281947]:0.01374016750000139)[&theta=0.16253290617205887]:0.018230925867417463)[&theta=0.3475882995992566]:0.007532254528237192)[&theta=0.025572230504474554]:0.04204367029044792,11[&theta=3.185487907061601E-5]:0.08211481310347571)[&theta=0.028478981095425085]:0.0;
tree STATE_6669500 = (((1[&theta=0.005248446461485513]:0.03760143302383951,2[&theta=0.003345302917762222]:0.03760143302383951)[&theta=0.02547479245624104]:0.003538759429029474,(((((3[&theta=2.48851237223309E-4]:3.486136227728779E-4,7[&theta=2.4245101296278414E-4]:3.486136227728779E-4)[&theta=0.16593101063089943]:4.315014458888404E-4,(10[&theta=2.3037345946695043E-4]:3.6025494154689466E-4,13[&theta=2.403115317526621E-4]:3.6025494154689466E-4)[&theta=0.013469961778952929]:4.1986012711482364E-4)[&theta=0.029751501236124252]:4.597876463568074E-4,6[&theta=8.59372058877955E-4]:0.0012399027150185257)[&theta=0.9378349430493627]:0.029658391451957894,12[&theta=0.005157650165622522]:0.03089829416697642)[&theta=0.0158348834499896]:0.0025086923141645623,((4[&theta=3.383479418633807E-4]:4.917245671502265E-4,8[&theta=2.8876557701384324E-4]:4.917245671502265E-4)[&theta=0.16646319632863346]:0.014197956987621232,(5[&theta=4.3901614372244863E-4]:5.829429992408369E-4,9[&theta=3.8183767540562915E-4]:5.829429992408369E-4)[&theta=0.07560149030192302]:0.014106738555530622)[&theta=0.1497545024596964]:0.01871730492636952)[&theta=0.2992739448032888]:0.0077332059717280036)[&theta=0.025490359481303404]:0.04316534457838443,11[&theta=3.883319900311035E-5]:0.08430553703125342)[&theta=0.026122385577811172]:0.0;
tree STATE_6670000 = (((1[&theta=0.00544633964408668]:0.037522562868601825,2[&theta=0.0031325213482092124]:0.037522562868601825)[&theta=0.024767010696954275]:0.0035313367729477296,(((((3[&theta=2.4837718329625245E-4]:3.478823950420455E-4,7[&theta=2.366217384149425E-4]:3.478823950420455E-4)[&theta=0.22517791304480106]:4.305963584151538E-4,(10[&theta=2.3037345946695043E-4]:3.594992957940603E-4,13[&theta=2.3521562929123895E-4]:3.594992957940603E-4)[&theta=0.010329569448969154]:4.18979457663139E-4)[&theta=0.050480407235612056]:4.5882322771293425E-4,6[&theta=8.375268820897643E-4]:0.0012373019811701335)[&theta=0.7243901511529187]:0.029596182069234814,12[&theta=0.004507052853097687]:0.03083348405040495)[&theta=0.01701430659029539]:0.0025034302553452563,((4[&theta=3.395910952566873E-4]:4.906931598386824E-4,8[&theta=2.8819864468494565E-4]:4.906931598386824E-4)[&theta=0.15282391736256037]:0.014168176338810274,(5[&theta=4.5219567023765944E-4]:5.817202584794489E-4,9[&theta=3.8183767540562915E-4]:5.817202584794489E-4)[&theta=0.07220442869378257]:0.014077149240169508)[&theta=0.14844792270523305]:0.018678044807101248)[&theta=0.25960833886019763]:0.007716985335799349)[&theta=0.025490359481303404]:0.04307480394857313,11[&theta=1.8931761812649712E-5]:0.08412870359012269)[&theta=0.029742362255623045]:0.0;
tree STATE_6670500 = (((1[&theta=0.0058672352250594174]:0.037522562868601825,2[&theta=0.0033336852333528187]:0.037522562868601825)[&theta=0.02807999826758132]:0.0035313367729477296,(((((3[&theta=2.4797507060642684E-4]:3.478823950420455E-4,7[&theta=2.41703095514942E-4]:3.478823950420455E-4)[&theta=0.16717823378496705]:5.458764522938971E-4,(10[&theta=2.2681874147468677E-4]:3.594992957940603E-4,13[&theta=2.4150256098426966E-4]:3.594992957940603E-4)[&theta=0.01600576219719706]:5.342595515418823E-4)[&theta=0.028054401456029575]:3.435431338341909E-4,6[&theta=8.41712818178331E-4]:0.0012373019811701335)[&theta=0.7371961483314114]:0.029596182069234814,12[&theta=0.00479488977827806]:0.03083348405040495)[&theta=0.01697484392219303]:0.0025034302553452563,((4[&theta=3.371039527500566E-4]:4.906931598386824E-4,8[&theta=3.027549063534276E-4]:4.906931598386824E-4)[&theta=0.16079502029230536]:0.014168176338810274,(5[&theta=4.4787013031239657E-4]:5.817202584794489E-4,9[&theta=3.8183767540562915E-4]:5.817202584794489E-4)[&theta=0.0738985710725685]:0.014077149240169508)[&theta=0.15975913185246743]:0.018678044807101248)[&theta=0.27878204086965175]:0.007716985335799349)[&theta=0.025674652881448767]:0.04307480394857313,11[&theta=4.940079111568495E-5]:0.08412870359012269)[&theta=0.03155041050416086]:0.0;
tree STATE_6671000 = (((1[&theta=0.0057111795983157965]:0.03723070822117862,2[&theta=0.003297183978641804]:0.03723070822117862)[&theta=0.029321922698479552]:0.0035038696446385437,(((((3[&theta=2.4797507060642684E-4]:3.451765272657616E-4,7[&theta=2.3326700970053356E-4]:3.451765272657616E-4)[&theta=0.14571326242266866]:5.416305648240363E-4,(10[&theta=2.3054222455805764E-4]:3.567030704778343E-4,13[&theta=2.3241839668025483E-4]:3.567030704778343E-4)[&theta=0.014558421129236316]:5.301040216119635E-4)[&theta=0.024909034682145493]:3.4087101731190134E-4,6[&theta=8.504242193872133E-4]:0.0012276781094016991)[&theta=0.8042231047126014]:0.029365979689052583,12[&theta=0.005149622534601501]:0.03059365779845428)[&theta=0.018194586356821647]:0.0024839582977105694,((4[&theta=3.371039527500566E-4]:4.8687649412586313E-4,8[&theta=2.8210873737751104E-4]:4.8687649412586313E-4)[&theta=0.1620247103696771]:0.01405797469494939,(5[&theta=4.436369495102246E-4]:5.771955739174697E-4,9[&theta=3.7719279157816564E-4]:5.771955739174697E-4)[&theta=0.07193488547748729]:0.013967655615157783)[&theta=0.14038211638201512]:0.018532764907089598)[&theta=0.24183767329712563]:0.007656961769652311)[&theta=0.025169525382042104]:0.04273976335544365,11[&theta=2.9334082143913464E-5]:0.08347434122126081)[&theta=0.026401376743007004]:0.0;
tree STATE_6671500 = (((1[&theta=0.0057111795983157965]:0.03808062442663225,2[&theta=0.003385931758903576]:0.03808062442663225)[&theta=0.02271278049697672]:0.0026539534391849112,(((((3[&theta=2.4354079985225042E-4]:3.451765272657616E-4,7[&theta=2.3481790902824158E-4]:3.451765272657616E-4)[&theta=0.179609726476711]:5.416305648240363E-4,(10[&theta=2.3054222455805764E-4]:3.567030704778343E-4,13[&theta=2.3384905160381178E-4]:3.567030704778343E-4)[&theta=0.013434037395158494]:5.301040216119635E-4)[&theta=0.027485720324728815]:3.4087101731190134E-4,6[&theta=8.504242193872133E-4]:0.0012276781094016991)[&theta=0.8042231047126014]:0.02938357774542999,12[&theta=0.005149622534601501]:0.03061125585483169)[&theta=0.01835529093177362]:0.0024663602413331626,((4[&theta=3.371039527500566E-4]:4.8687649412586313E-4,8[&theta=2.879774831165879E-4]:4.8687649412586313E-4)[&theta=0.15578063276170195]:0.014027344573329048,(5[&theta=4.436369495102246E-4]:5.771955739174697E-4,9[&theta=3.893428924345979E-4]:5.771955739174697E-4)[&theta=0.06953696248040778]:0.01393702549353744)[&theta=0.15175258493454544]:0.01856339502870994)[&theta=0.3098080750925879]:0.007656961769652311)[&theta=0.025632365275246996]:0.04273976335544365,11[&theta=4.1881184110829875E-5]:0.08347434122126081)[&theta=0.02905654326276644]:0.0;
tree STATE_6672000 = (((1[&theta=0.0051164269627634595]:0.03783529806549817,2[&theta=0.003385931758903576]:0.03783529806549817)[&theta=0.01837938874329531]:0.002636855905999526,(((((3[&theta=2.4354079985225042E-4]:3.429528005633238E-4,7[&theta=2.3408849587316794E-4]:3.429528005633238E-4)[&theta=0.5407667374426696]:5.38141224574291E-4,(10[&theta=2.3054222455805764E-4]:3.54405086460942E-4,13[&theta=2.3384905160381178E-4]:3.54405086460942E-4)[&theta=0.013563213343450292]:5.266889386766728E-4)[&theta=0.042305333741403835]:3.386750279458574E-4,6[&theta=8.381253416846253E-4]:0.0012197690530834722)[&theta=0.7091190665781195]:0.029194280266359632,12[&theta=0.005025773393531235]:0.030414049319443102)[&theta=0.017421486346157436]:0.002450471237611135,((4[&theta=3.371039527500566E-4]:4.837398953850588E-4,8[&theta=2.9744302190946864E-4]:4.837398953850588E-4)[&theta=0.1448930372623733]:0.013936976375528648,(5[&theta=4.436369495102246E-4]:5.734771136258145E-4,9[&theta=3.6361522978329327E-4]:5.734771136258145E-4)[&theta=0.07337944238255087]:0.013847239157287892)[&theta=0.14589595320076432]:0.01844380428614053)[&theta=0.400909804158457]:0.007607633414443461)[&theta=0.025632365275246996]:0.04246442147810853,11[&theta=4.159897922316343E-5]:0.08293657544960623)[&theta=0.02905654326276644]:0.0;
tree STATE_6672500 = (((1[&theta=0.005335747579639517]:0.03747759775407697,2[&theta=0.0029118471584751063]:0.03747759775407697)[&theta=0.02097187047008399]:0.0026119266936773175,(((((3[&theta=2.4354079985225042E-4]:3.397104758074329E-4,7[&theta=2.3408849587316794E-4]:3.397104758074329E-4)[&theta=0.2477722956267606]:5.330535605816463E-4,(10[&theta=2.2190795591582528E-4]:3.5105449015859807E-4,13[&theta=2.3384621513552816E-4]:3.5105449015859807E-4)[&theta=0.0142069169473352]:5.217095462304812E-4)[&theta=0.026249931534318663]:3.35473145863229E-4,6[&theta=8.204919979727935E-4]:0.0012082371822523083)[&theta=0.7129958075977798]:0.028918273371292574,12[&theta=0.0049150170982332]:0.030126510553544882)[&theta=0.017127335734629694]:0.0024273041325626986,((4[&theta=3.4746609282137667E-4]:4.79166549327984E-4,8[&theta=2.748927813220728E-4]:4.79166549327984E-4)[&theta=0.14070173129941863]:0.013805214210442321,(5[&theta=4.436369495102246E-4]:5.680553790915239E-4,9[&theta=3.797202594532772E-4]:5.680553790915239E-4)[&theta=0.0716194984849789]:0.013716325380678782)[&theta=0.14638227730290085]:0.018269433926337276)[&theta=0.3066475437118586]:0.007535709761646706)[&theta=0.025632365275246996]:0.04206295677282867,11[&theta=6.077818054743249E-5]:0.08215248122058295)[&theta=0.028659660745304794]:0.0;
tree STATE_6673000 = (((1[&theta=0.005291343148469196]:0.037658770882259995,2[&theta=0.003361429854473503]:0.037658770882259995)[&theta=0.017470132989525176]:0.002430753565494291,(((((3[&theta=2.4354079985225042E-4]:3.397104758074329E-4,7[&theta=2.3408849587316794E-4]:3.397104758074329E-4)[&theta=0.29873564518877754]:5.330535605816463E-4,(10[&theta=2.3371823199057253E-4]:3.5105449015859807E-4,13[&theta=2.3384621513552816E-4]:3.5105449015859807E-4)[&theta=0.015005788578810127]:5.217095462304812E-4)[&theta=0.020773279701697303]:3.35473145863229E-4,6[&theta=8.097801450225231E-4]:0.0012082371822523083)[&theta=0.8396987767928848]:0.028918273371292574,12[&theta=0.005300597977408272]:0.030126510553544882)[&theta=0.017127335734629694]:0.0024273041325626986,((4[&theta=3.2140011789627223E-4]:4.79166549327984E-4,8[&theta=2.8477136955624787E-4]:4.79166549327984E-4)[&theta=0.15646686363243742]:0.013805214210442321,(5[&theta=4.436369495102246E-4]:5.680553790915239E-4,9[&theta=3.797202594532772E-4]:5.680553790915239E-4)[&theta=0.07003261561336073]:0.013716325380678782)[&theta=0.14638227730290085]:0.018269433926337276)[&theta=0.39595004997356514]:0.007535709761646706)[&theta=0.025863936933352233]:0.04206295677282867,11[&theta=2.964698534142201E-5]:0.08215248122058295)[&theta=0.029172898550248863]:0.0;
tree STATE_6673500 = (((1[&theta=0.005101790482309642]:0.037842080955154796,2[&theta=0.003331941558748872]:0.037842080955154796)[&theta=0.016930314114401105]:0.002442585646118302,(((((3[&theta=2.4312941365522582E-4]:3.413640707236898E-4,7[&theta=2.374149048644715E-4]:3.413640707236898E-4)[&theta=0.29806034397451775]:5.356482837963938E-4,(10[&theta=2.2440948291854634E-4]:3.5276330387379383E-4,13[&theta=2.39445047471771E-4]:3.5276330387379383E-4)[&theta=0.014554118766714868]:5.242490506462897E-4)[&theta=0.02901376798788786]:3.3710611490023515E-4,6[&theta=8.335622873804124E-4]:0.0012141184694203187)[&theta=0.7786247005160004]:0.029059037678663545,12[&theta=0.005294270462542835]:0.030273156148083864)[&theta=0.018628712158925642]:0.002439119422521816,((4[&theta=3.278859624777948E-4]:4.8149896892183325E-4,8[&theta=2.8477136955624787E-4]:4.8149896892183325E-4)[&theta=0.14907299080511296]:0.013872413292195587,(5[&theta=4.337091334600508E-4]:5.708204792397766E-4,9[&theta=3.797202594532772E-4]:5.708204792397766E-4)[&theta=0.0720223085941877]:0.013783091781877645)[&theta=0.15480781713789812]:0.018358363309488257)[&theta=0.3677283353687996]:0.007572391030667418)[&theta=0.025863936933352233]:0.04226770492290252,11[&theta=3.05278583278524E-5]:0.08255237152417562)[&theta=0.030733591564096965]:0.0;
tree STATE_6674000 = (((1[&theta=0.005435706175903916]:0.037802276111958744,2[&theta=0.0033607545323322365]:0.037802276111958744)[&theta=0.018951891810125257]:0.0024400163704288436,(((((3[&theta=2.4115129294853015E-4]:3.4100500105931205E-4,7[&theta=2.374149048644715E-4]:3.4100500105931205E-4)[&theta=0.09685240850801302]:5.350848529435817E-4,(10[&theta=2.2440948291854634E-4]:3.5239224373012314E-4,13[&theta=2.390280573294952E-4]:3.5239224373012314E-4)[&theta=0.014228364103745037]:5.236976102727705E-4)[&theta=0.03702663895051264]:3.3675152403986645E-4,6[&theta=8.335622873804124E-4]:0.0012128413780427602)[&theta=0.7102130843281027]:0.029028471430480787,12[&theta=0.004877007888868234]:0.030241312808523546)[&theta=0.017348066334433608]:0.002436553792839212,((4[&theta=3.319666601978782E-4]:4.8099249595646683E-4,8[&theta=2.937621007838685E-4]:4.8099249595646683E-4)[&theta=0.1449428587004069]:0.013857821355866795,(5[&theta=4.337091334600508E-4]:5.702200519087279E-4,9[&theta=3.797202594532772E-4]:5.702200519087279E-4)[&theta=0.07003098111747255]:0.013768593799914533)[&theta=0.1562937704055909]:0.018339052749539494)[&theta=0.26000626524951176]:0.007564425881024829)[&theta=0.02634923252428768]:0.043669797595265306,11[&theta=8.400729986479273E-5]:0.08391209007765289)[&theta=0.02943643619078375]:0.0;
tree STATE_6674500 = (((1[&theta=0.005440986562469667]:0.037611974548102674,2[&theta=0.003281306043190496]:0.037611974548102674)[&theta=0.01686063232790388]:0.0024277330113593593,(((((3[&theta=2.49683115939298E-4]:3.3928833762899023E-4,7[&theta=2.2928397732023382E-4]:3.3928833762899023E-4)[&theta=0.23573626100580716]:5.323911663515555E-4,(10[&theta=2.2727303403535337E-4]:3.5061825544238146E-4,13[&theta=2.390280573294952E-4]:3.5061825544238146E-4)[&theta=0.01594299867621616]:5.210612485381642E-4)[&theta=0.03321734026861063]:3.350562731648688E-4,6[&theta=8.335622873804124E-4]:0.0012067357771454144)[&theta=0.7181925265290715]:0.028882338338039187,12[&theta=0.004640968721646843]:0.030089074115184602)[&theta=0.01640907671550352]:0.0024242878648346768,((4[&theta=3.272979474235156E-4]:4.785711173095183E-4,8[&theta=2.898040942612485E-4]:4.785711173095183E-4)[&theta=0.13949026570838213]:0.013788059284719306,(5[&theta=4.337091334600508E-4]:5.673494901653309E-4,9[&theta=3.797202594532772E-4]:5.673494901653309E-4)[&theta=0.07003098111747255]:0.013699280911863494)[&theta=0.1562937704055909]:0.018246731577990456)[&theta=0.36019383538545163]:0.0075263455794427545)[&theta=0.02634923252428768]:0.04344995816678634,11[&theta=7.078583531445245E-5]:0.08348966572624837)[&theta=0.025863581735218383]:0.0;
tree STATE_6675000 = (((1[&theta=0.0057593805446633254]:0.037806361726466564,2[&theta=0.003175716046330988]:0.037806361726466564)[&theta=0.018577666906464934]:0.0024402800838161723,(((((3[&theta=2.49683115939298E-4]:3.410418563792256E-4,7[&theta=2.3091915598408568E-4]:3.410418563792256E-4)[&theta=0.24346138808945406]:5.351426841289745E-4,(10[&theta=2.2727303403535337E-4]:3.5243032976650787E-4,13[&theta=2.387103198999492E-4]:3.5243032976650787E-4)[&theta=0.012600281892662102]:5.237542107416922E-4)[&theta=0.028226952549289766]:3.367879196502279E-4,6[&theta=8.313977887208834E-4]:0.001212972460158428)[&theta=0.737257172983498]:0.02903160878505872,12[&theta=0.0049273542879484395]:0.030244581245217148)[&theta=0.0164552917782997]:0.0024368171319962377,((4[&theta=3.3323401711141587E-4]:4.810444809193249E-4,8[&theta=2.898040942612485E-4]:4.810444809193249E-4)[&theta=0.14663532886336172]:0.013859319088855427,(5[&theta=4.2700037505081004E-4]:5.702816804548457E-4,9[&theta=3.797202594532772E-4]:5.702816804548457E-4)[&theta=0.0712534205369973]:0.013770081889319906)[&theta=0.1508006980213172]:0.018341034807438636)[&theta=0.31740453897361265]:0.0075652434330693505)[&theta=0.025950153711559003]:0.04367451736288142,11[&theta=5.438844483868318E-5]:0.08392115917316416)[&theta=0.023968016847608332]:0.0;
tree STATE_6675500 = (((1[&theta=0.005705207435337989]:0.03775680149820192,2[&theta=0.0033641615626204668]:0.03775680149820192)[&theta=0.015767860751317177]:0.0024370811291307484,(((((3[&theta=2.49683115939298E-4]:3.4059478579432663E-4,7[&theta=2.4101687915609939E-4]:3.4059478579432663E-4)[&theta=0.27107384533431983]:5.202484147211596E-4,(10[&theta=2.2727303403535337E-4]:3.5196833007140405E-4,13[&theta=2.3273990995817604E-4]:3.5196833007140405E-4)[&theta=0.014454179780639773]:5.088748704440822E-4)[&theta=0.032150454306057584]:3.505391782582498E-4,6[&theta=8.313977887208834E-4]:0.0012113823787737361)[&theta=0.731645658577233]:0.028993551349945353,12[&theta=0.00493512583713686]:0.03020493372871909)[&theta=0.0164552917782997]:0.0024336227168823277,((4[&theta=3.3866715315338035E-4]:4.804138813802235E-4,8[&theta=2.898040942612485E-4]:4.804138813802235E-4)[&theta=0.14381073077057904]:0.01384115095560299,(5[&theta=4.523835477709245E-4]:5.695341001808438E-4,9[&theta=3.7746655808854756E-4]:5.695341001808438E-4)[&theta=0.0703474877208245]:0.01375203073680237)[&theta=0.14894903883676572]:0.018316991608618202)[&theta=0.395447644400383]:0.007555326181731249)[&theta=0.025950153711559003]:0.043617264589776376,11[&theta=3.881601029808738E-5]:0.08381114721710904)[&theta=0.024997436110369]:0.0;
tree STATE_6676000 = (((1[&theta=0.005537466093743783]:0.03798265749941848,2[&theta=0.0033641615626204668]:0.03798265749941848)[&theta=0.02182771372849623]:0.002451659413747677,(((((3[&theta=2.49683115939298E-4]:3.4263217702722496E-4,7[&theta=2.4101687915609939E-4]:3.4263217702722496E-4)[&theta=0.3152571205819033]:4.713434192238616E-4,(10[&theta=2.2727303403535337E-4]:3.5407375628417753E-4,13[&theta=2.3273990995817604E-4]:3.5407375628417753E-4)[&theta=0.013972239377976606]:4.5990183996690904E-4)[&theta=0.028935727824598294]:4.046531055467826E-4,6[&theta=8.313977887208834E-4]:0.0012186287017978692)[&theta=0.8105821239302485]:0.029166986792279567,12[&theta=0.00494125614023991]:0.030385615494077436)[&theta=0.016611058656758274]:0.0024481803137521504,((4[&theta=3.3866715315338035E-4]:4.8328765124080434E-4,8[&theta=2.924842308164228E-4]:4.8328765124080434E-4)[&theta=0.14794786560397127]:0.013923946819739314,(5[&theta=4.523835477709245E-4]:5.729409749509284E-4,9[&theta=3.7746655808854756E-4]:5.729409749509284E-4)[&theta=0.0703474877208245]:0.013834293496029191)[&theta=0.14894903883676572]:0.018426561336849466)[&theta=0.2368715353865235]:0.007600521105336572)[&theta=0.025950153711559003]:0.04387817707635767,11[&theta=3.070513821371337E-5]:0.08431249398952383)[&theta=0.025699486785101717]:0.0;
tree STATE_6676500 = (((1[&theta=0.005454035138062454]:0.03798157601334473,2[&theta=0.003180126519077284]:0.03798157601334473)[&theta=0.01918622885696213]:0.0024515896072705087,(((((3[&theta=2.49683115939298E-4]:3.426224212083258E-4,7[&theta=2.4298270338594862E-4]:3.426224212083258E-4)[&theta=0.37720618179814586]:4.713299985898828E-4,(10[&theta=2.2647354035453614E-4]:3.5406367468742496E-4,13[&theta=2.3808070552268883E-4]:3.5406367468742496E-4)[&theta=0.013820512596347229]:4.5988874511078366E-4)[&theta=0.031270466076010785]:4.0464158379640593E-4,6[&theta=8.313977887208834E-4]:0.0012185940035946146)[&theta=0.8509561600925133]:0.029166156316159524,12[&theta=0.005102944047776902]:0.03038475031975414)[&theta=0.016611058656758274]:0.0024481106063359327,((4[&theta=3.398495070935627E-4]:4.8327389051686234E-4,8[&theta=2.776692764407495E-4]:4.8327389051686234E-4)[&theta=0.1511866802425724]:0.013923550361050835,(5[&theta=4.523835477709245E-4]:5.729246615140528E-4,9[&theta=3.7746655808854756E-4]:5.729246615140528E-4)[&theta=0.0703474877208245]:0.013833899590053645)[&theta=0.156811064277649]:0.018426036674522375)[&theta=0.2892497643958787]:0.007600304694525169)[&theta=0.025678999940948542]:0.04387692772624439,11[&theta=7.588450848739398E-5]:0.08431009334685963)[&theta=0.023427819940159304]:0.0;
tree STATE_6677000 = (((1[&theta=0.005394842837636237]:0.03798157601334473,2[&theta=0.003425738500249025]:0.03798157601334473)[&theta=0.019967415448790733]:0.0024515896072705087,(((((3[&theta=2.49683115939298E-4]:3.426224212083258E-4,7[&theta=2.4298270338594862E-4]:3.426224212083258E-4)[&theta=0.3191427324053318]:4.713299985898828E-4,(10[&theta=2.2647354035453614E-4]:3.5406367468742496E-4,13[&theta=2.297239126260597E-4]:3.5406367468742496E-4)[&theta=0.013324061745619195]:4.5988874511078366E-4)[&theta=0.03537576638235062]:4.0464158379640593E-4,6[&theta=8.321624796385043E-4]:0.0012185940035946146)[&theta=0.831700167960895]:0.029166156316159524,12[&theta=0.004908443686039896]:0.03038475031975414)[&theta=0.016611058656758274]:0.0024481106063359327,((4[&theta=3.398495070935627E-4]:4.8327389051686234E-4,8[&theta=2.807422575152148E-4]:4.8327389051686234E-4)[&theta=0.139568478689761]:0.013923550361050835,(5[&theta=4.293286897048573E-4]:5.729246615140528E-4,9[&theta=3.6591016255669786E-4]:5.729246615140528E-4)[&theta=0.07309315035708852]:0.013833899590053645)[&theta=0.16082001587391975]:0.018426036674522375)[&theta=0.2706129433599333]:0.007600304694525169)[&theta=0.025570708173219343]:0.04387692772624439,11[&theta=4.856048126525404E-5]:0.08431009334685963)[&theta=0.023732035125815565]:0.0;
tree STATE_6677500 = (((1[&theta=0.005394842837636237]:0.037769862866550825,2[&theta=0.0036107905731129117]:0.037769862866550825)[&theta=0.016944910899273816]:0.002437924198804564,(((((3[&theta=2.412184260640105E-4]:3.407126091739153E-4,7[&theta=2.4298270338594862E-4]:3.407126091739153E-4)[&theta=0.12164094425137713]:4.6870275749949806E-4,(10[&theta=2.3525045194712623E-4]:3.520900879487611E-4,13[&theta=2.297239126260597E-4]:3.520900879487611E-4)[&theta=0.013310818846586116]:4.5732527872465226E-4)[&theta=0.03670442419599012]:4.023860706760681E-4,6[&theta=8.375864315629652E-4]:0.0012118014373494815)[&theta=0.8596347061409562]:0.029003581210497568,12[&theta=0.004851071794128142]:0.03021538264784705)[&theta=0.016611058656758274]:0.0024344645901731264,((4[&theta=3.398495070935627E-4]:4.805800729646704E-4,8[&theta=2.807422575152148E-4]:4.805800729646704E-4)[&theta=0.139568478689761]:0.013845939082876232,(5[&theta=4.293286897048573E-4]:5.697311214955355E-4,9[&theta=3.735877855222076E-4]:5.697311214955355E-4)[&theta=0.07309315035708852]:0.013756788034345366)[&theta=0.16195203182468465]:0.018323328082179274)[&theta=0.28613435662748626]:0.007557939827335214)[&theta=0.025331094748426652]:0.04363235329264773,11[&theta=3.1410149566624066E-5]:0.08384014035800312)[&theta=0.027377495921112806]:0.0;
tree STATE_6678000 = (((1[&theta=0.005157733634270302]:0.037769862866550825,2[&theta=0.003167111616148338]:0.037769862866550825)[&theta=0.017548229486993763]:0.002437924198804564,(((((3[&theta=2.412184260640105E-4]:3.407126091739153E-4,7[&theta=2.4298270338594862E-4]:3.407126091739153E-4)[&theta=0.10361091278245248]:4.6870275749949806E-4,(10[&theta=2.2286271203797854E-4]:3.520900879487611E-4,13[&theta=2.3960921872690294E-4]:3.520900879487611E-4)[&theta=0.01255379048896685]:4.5732527872465226E-4)[&theta=0.03737217970714614]:4.023860706760681E-4,6[&theta=8.375864315629652E-4]:0.0012118014373494815)[&theta=0.7620753480260951]:0.029003581210497568,12[&theta=0.005296135673208731]:0.03021538264784705)[&theta=0.017203035789110914]:0.0024344645901731264,((4[&theta=3.398495070935627E-4]:4.805800729646704E-4,8[&theta=2.807422575152148E-4]:4.805800729646704E-4)[&theta=0.1511653896857095]:0.013845939082876232,(5[&theta=4.293286897048573E-4]:5.697311214955355E-4,9[&theta=3.7678302625169624E-4]:5.697311214955355E-4)[&theta=0.07309315035708852]:0.013756788034345366)[&theta=0.15654741140852077]:0.018323328082179274)[&theta=0.3205963201587839]:0.007557939827335214)[&theta=0.025331417402309916]:0.04363235329264773,11[&theta=1.230132149719028E-4]:0.08384014035800312)[&theta=0.025214248473957902]:0.0;
tree STATE_6678500 = (((1[&theta=0.005574370290903154]:0.037769862866550825,2[&theta=0.0032241455075778143]:0.037769862866550825)[&theta=0.01856108889548907]:0.002437924198804564,(((((3[&theta=2.412184260640105E-4]:3.407126091739153E-4,7[&theta=2.342713622446071E-4]:3.407126091739153E-4)[&theta=0.10827369676721757]:4.6870275749949806E-4,(10[&theta=2.1790829475324953E-4]:3.520900879487611E-4,13[&theta=2.3960921872690294E-4]:3.520900879487611E-4)[&theta=0.012392975156913786]:4.5732527872465226E-4)[&theta=0.033372041934992255]:4.023860706760681E-4,6[&theta=8.375864315629652E-4]:0.0012118014373494815)[&theta=0.8687630167120035]:0.029003581210497568,12[&theta=0.005121481975823909]:0.03021538264784705)[&theta=0.016798055103803167]:0.0024344645901731264,((4[&theta=3.5505181643727694E-4]:4.805800729646704E-4,8[&theta=2.807422575152148E-4]:4.805800729646704E-4)[&theta=0.14294783109015302]:0.013845939082876232,(5[&theta=4.293286897048573E-4]:5.697311214955355E-4,9[&theta=3.7678302625169624E-4]:5.697311214955355E-4)[&theta=0.06997244403058994]:0.013756788034345366)[&theta=0.14454154586024792]:0.018323328082179274)[&theta=0.28371175721891806]:0.007557939827335214)[&theta=0.025331417402309916]:0.04363235329264773,11[&theta=1.2703626768144894E-4]:0.08384014035800312)[&theta=0.024324871793020557]:0.0;
tree STATE_6679000 = (((1[&theta=0.005693860821398756]:0.03775850498275812,2[&theta=0.0031152956155091416]:0.03775850498275812)[&theta=0.022376333116393407]:0.00237166697237845,(((((3[&theta=2.3951831837558773E-4]:3.400549145171318E-4,7[&theta=2.334374231148978E-4]:3.400549145171318E-4)[&theta=0.3034604157723826]:4.677979970329731E-4,(10[&theta=2.293988057082167E-4]:3.5141043077343144E-4,13[&theta=2.3960921872690294E-4]:3.5141043077343144E-4)[&theta=0.012527940952983652]:4.5644248077667346E-4)[&theta=0.042586943799595836]:4.016093246399016E-4,6[&theta=8.24169842576165E-4]:0.0012094622361900065)[&theta=0.7394710294911462]:0.028947594141407337,12[&theta=0.004954026313935583]:0.030157056377597344)[&theta=0.01627865534276423]:0.002429765220939427,((4[&theta=3.237344371540371E-4]:4.79652385119739E-4,8[&theta=2.807422575152148E-4]:4.79652385119739E-4)[&theta=0.14294783109015302]:0.01381921157145528,(5[&theta=4.293286897048573E-4]:5.686313409053208E-4,9[&theta=3.77776519736319E-4]:5.686313409053208E-4)[&theta=0.06997244403058994]:0.013730232615669698)[&theta=0.14723720962800033]:0.01828795764196175)[&theta=0.2432256379727361]:0.0075433503565998025)[&theta=0.025311452265908935]:0.04354812757029175,11[&theta=4.227343843420568E-5]:0.08367829952542832)[&theta=0.025083523186007713]:0.0;
tree STATE_6679500 = (((1[&theta=0.005122019582033921]:0.03755837802720251,2[&theta=0.0033623902746182555]:0.03755837802720251)[&theta=0.017158472069371378]:0.002359096705335552,(((((3[&theta=2.4409557314360495E-4]:3.382525615162618E-4,7[&theta=2.334374231148978E-4]:3.382525615162618E-4)[&theta=0.4284963418362645]:4.653185824215108E-4,(10[&theta=2.313364975784586E-4]:3.495478914675641E-4,13[&theta=2.3715649119535965E-4]:3.495478914675641E-4)[&theta=0.010438769507517322]:4.540232524702085E-4)[&theta=0.031227273282783914]:3.994807220509054E-4,6[&theta=8.227493573068374E-4]:0.001203051865988678)[&theta=0.8103327097094893]:0.028794166618553222,12[&theta=0.004954026313935583]:0.0299972184845419)[&theta=0.01627865534276423]:0.0024168870225943495,((4[&theta=3.327304418894223E-4]:4.771101400916894E-4,8[&theta=2.807422575152148E-4]:4.771101400916894E-4)[&theta=0.15246385215111619]:0.01374596723243187,(5[&theta=4.293286897048573E-4]:5.656174912007085E-4,9[&theta=3.77776519736319E-4]:5.656174912007085E-4)[&theta=0.06997244403058994]:0.013657459881322852)[&theta=0.15734839321599162]:0.018191028134612687)[&theta=0.2820575994765521]:0.007503369225401811)[&theta=0.025755927143968106]:0.04331731456022237,11[&theta=4.623318528209667E-5]:0.08323478929276043)[&theta=0.025069843397916628]:0.0;
tree STATE_6680000 = (((1[&theta=0.005629342149555123]:0.03755837802720251,2[&theta=0.003212191221566206]:0.03755837802720251)[&theta=0.019032413766060276]:0.002359096705335552,(((((3[&theta=2.4409557314360495E-4]:3.382525615162618E-4,7[&theta=2.334374231148978E-4]:3.382525615162618E-4)[&theta=0.19744802096691907]:4.653185824215108E-4,(10[&theta=2.313364975784586E-4]:3.495478914675641E-4,13[&theta=2.3715649119535965E-4]:3.495478914675641E-4)[&theta=0.014697284160578512]:4.540232524702085E-4)[&theta=0.03582323683092897]:3.994807220509054E-4,6[&theta=8.227493573068374E-4]:0.001203051865988678)[&theta=0.7136724661182016]:0.028794166618553222,12[&theta=0.004926570157680364]:0.0299972184845419)[&theta=0.01627865534276423]:0.0024168870225943495,((4[&theta=3.351898695774188E-4]:4.771101400916894E-4,8[&theta=2.807422575152148E-4]:4.771101400916894E-4)[&theta=0.13532700039789686]:0.013352857675513615,(5[&theta=4.293286897048573E-4]:5.656174912007085E-4,9[&theta=3.77776519736319E-4]:5.656174912007085E-4)[&theta=0.06997244403058994]:0.013264350324404596)[&theta=0.15734839321599162]:0.018584137691530944)[&theta=0.22503137701115644]:0.007503369225401811)[&theta=0.02583302182161966]:0.04331731456022237,11[&theta=1.194830846954708E-5]:0.08323478929276043)[&theta=0.02480790163878723]:0.0;
tree STATE_6680500 = (((1[&theta=0.005381325683924081]:0.03733003300704642,2[&theta=0.0032119599019872383]:0.03733003300704642)[&theta=0.020539367042670714]:0.0023447540203468745,(((((3[&theta=2.3650950449213818E-4]:3.3619607526647386E-4,7[&theta=2.334374231148978E-4]:3.3619607526647386E-4)[&theta=0.08862717025820846]:4.624895683196481E-4,(10[&theta=2.313364975784586E-4]:3.474227325944927E-4,13[&theta=2.3171271698357908E-4]:3.474227325944927E-4)[&theta=0.012048227537016199]:4.5126291099162926E-4)[&theta=0.04238280289426498]:3.97051984753927E-4,6[&theta=8.227493573068374E-4]:0.001195737628340049)[&theta=0.7158400449762259]:0.028619105689347776,12[&theta=0.004977326779032515]:0.029814843317687825)[&theta=0.015531550968506024]:0.0024021929877377397,((4[&theta=3.351898695774188E-4]:4.7420943643305404E-4,8[&theta=2.8823789193043885E-4]:4.7420943643305404E-4)[&theta=0.14130235860831072]:0.013271675827009714,(5[&theta=4.329446486891216E-4]:5.621786862199576E-4,9[&theta=3.803090463853669E-4]:5.621786862199576E-4)[&theta=0.06627809556381573]:0.013183706577222811)[&theta=0.15592266035322466]:0.018471151041982797)[&theta=0.3539781100604487]:0.007457750721967728)[&theta=0.02583302182161966]:0.04305395672673983,11[&theta=2.0084853911231447E-5]:0.08272874375413312)[&theta=0.02246994237488164]:0.0;
tree STATE_6681000 = (((1[&theta=0.004946572203718616]:0.03733003300704642,2[&theta=0.0032947168340763102]:0.03733003300704642)[&theta=0.020367688538267602]:0.0023447540203468745,(((((3[&theta=2.3650950449213818E-4]:3.3619607526647386E-4,7[&theta=2.3174792243087694E-4]:3.3619607526647386E-4)[&theta=0.17353433565778903]:4.624895683196481E-4,(10[&theta=2.2889746665348619E-4]:3.474227325944927E-4,13[&theta=2.3171271698357908E-4]:3.474227325944927E-4)[&theta=0.013215668388049696]:4.5126291099162926E-4)[&theta=0.04725881112030843]:3.97051984753927E-4,6[&theta=8.231879459412001E-4]:0.001195737628340049)[&theta=0.7032159053156884]:0.028619105689347776,12[&theta=0.005185840499155055]:0.029814843317687825)[&theta=0.01662877094347406]:0.0024021929877377397,((4[&theta=3.2539927228233994E-4]:4.7420943643305404E-4,8[&theta=2.875292611570026E-4]:4.7420943643305404E-4)[&theta=0.1325133420174849]:0.013271675827009714,(5[&theta=4.2427108076218106E-4]:5.621786862199576E-4,9[&theta=3.803090463853669E-4]:5.621786862199576E-4)[&theta=0.06712627405881447]:0.013183706577222811)[&theta=0.16247739254783036]:0.018471151041982797)[&theta=0.26297418725520516]:0.007457750721967728)[&theta=0.025771637967680432]:0.04305395672673983,11[&theta=4.551926120266633E-5]:0.08272874375413312)[&theta=0.026520869158693512]:0.0;
tree STATE_6681500 = (((1[&theta=0.005111906876732627]:0.03731596661751138,2[&theta=0.0032455253868292023]:0.03731596661751138)[&theta=0.019829169889646912]:0.002343870489828495,(((((3[&theta=2.3650950449213818E-4]:3.360693926848122E-4,7[&theta=2.3174792243087694E-4]:3.360693926848122E-4)[&theta=0.34151541718755796]:4.6231529688456395E-4,(10[&theta=2.2889746665348619E-4]:3.4729181967809965E-4,13[&theta=2.3423336712746456E-4]:3.4729181967809965E-4)[&theta=0.01166525426681179]:4.510928698912765E-4)[&theta=0.032739847294637706]:3.969023709595286E-4,6[&theta=8.231879459412001E-4]:0.0011952870605289048)[&theta=0.7438741156780545]:0.02860832167828905,12[&theta=0.005185840499155055]:0.029803608738817954)[&theta=0.01692297082564456]:0.0024012878135500418,((4[&theta=3.2539927228233994E-4]:4.740307488156925E-4,8[&theta=2.875292611570026E-4]:4.740307488156925E-4)[&theta=0.13775291102505446]:0.013266674905581916,(5[&theta=4.2427108076218106E-4]:5.619668507686691E-4,9[&theta=3.81311070868657E-4]:5.619668507686691E-4)[&theta=0.07111680302664994]:0.013178738803628938)[&theta=0.15844297661098805]:0.018464190897970387)[&theta=0.276489474107137]:0.007454940554971881)[&theta=0.025771637967680432]:0.043037733496339034,11[&theta=3.065646675857268E-5]:0.08269757060367891)[&theta=0.02414418601827742]:0.0;
tree STATE_6682000 = (((1[&theta=0.005092402849261908]:0.03731596661751138,2[&theta=0.00326851677272494]:0.03731596661751138)[&theta=0.018318901198051765]:0.002343870489828495,(((((3[&theta=2.3534806579389935E-4]:3.360693926848122E-4,7[&theta=2.3688831519925216E-4]:3.360693926848122E-4)[&theta=0.40577291855535197]:4.6231529688456395E-4,(10[&theta=2.2889746665348619E-4]:3.4729181967809965E-4,13[&theta=2.3423336712746456E-4]:3.4729181967809965E-4)[&theta=0.012389129758555635]:4.510928698912765E-4)[&theta=0.03984195432427043]:3.969023709595286E-4,6[&theta=7.876736990632123E-4]:0.0011952870605289048)[&theta=0.7760894514705629]:0.02860832167828905,12[&theta=0.004779137188783943]:0.029803608738817954)[&theta=0.01605096244557175]:0.0024012878135500418,((4[&theta=3.3595172390336403E-4]:4.740307488156925E-4,8[&theta=2.875292611570026E-4]:4.740307488156925E-4)[&theta=0.13775291102505446]:0.013266674905581916,(5[&theta=4.295488743082336E-4]:5.619668507686691E-4,9[&theta=3.5623141768215567E-4]:5.619668507686691E-4)[&theta=0.07111680302664994]:0.013178738803628938)[&theta=0.1480156617509]:0.018464190897970387)[&theta=0.32107136920883445]:0.007454940554971881)[&theta=0.02582480206501633]:0.043037733496339034,11[&theta=7.024829783663553E-5]:0.08269757060367891)[&theta=0.024624072898344323]:0.0;
tree STATE_6682500 = (((1[&theta=0.00516939709157771]:0.0375466284110522,2[&theta=0.0036572394065417053]:0.0375466284110522)[&theta=0.019065609945083113]:0.0023583586947449817,(((((3[&theta=2.3534806579389935E-4]:3.3814674390729064E-4,7[&theta=2.3688831519925216E-4]:3.3814674390729064E-4)[&theta=0.13416147604916545]:4.651730139753147E-4,(10[&theta=2.2889746665348619E-4]:3.494385402717292E-4,13[&theta=2.3423336712746456E-4]:3.494385402717292E-4)[&theta=0.009758191965804498]:4.5388121761087615E-4)[&theta=0.040017959149601524]:3.9935575006355966E-4,6[&theta=7.876736990632123E-4]:0.001202675507946165)[&theta=0.8327921873867552]:0.028785158764036953,12[&theta=0.004769105105400554]:0.029987834271983118)[&theta=0.016849180254236228]:0.0024161309331068408,((4[&theta=3.3595172390336403E-4]:4.7696088282069005E-4,8[&theta=2.875292611570026E-4]:4.7696088282069005E-4)[&theta=0.13812822593384289]:0.013348680419720423,(5[&theta=4.2732106174813E-4]:5.654405456360011E-4,9[&theta=3.746888574836638E-4]:5.654405456360011E-4)[&theta=0.07080234320657376]:0.013260200756905113)[&theta=0.16688609225883452]:0.018578323902548845)[&theta=0.395660357765365]:0.007501021900707221)[&theta=0.025911154178785506]:0.04330376334088119,11[&theta=3.170305895862005E-5]:0.08320875044667837)[&theta=0.026115584613903366]:0.0;
tree STATE_6683000 = (((1[&theta=0.00566548569440384]:0.0375466284110522,2[&theta=0.003208250367089548]:0.0375466284110522)[&theta=0.018178843069186348]:0.0023583586947449817,(((((3[&theta=2.3534806579389935E-4]:3.3814674390729064E-4,7[&theta=2.2890683203753996E-4]:3.3814674390729064E-4)[&theta=0.2516283494470839]:4.651730139753147E-4,(10[&theta=2.2889746665348619E-4]:3.494385402717292E-4,13[&theta=2.3423336712746456E-4]:3.494385402717292E-4)[&theta=0.015290283094785036]:4.5388121761087615E-4)[&theta=0.032586254975717883]:3.9935575006355966E-4,6[&theta=8.528269073364813E-4]:0.001202675507946165)[&theta=0.7703171168753797]:0.028785158764036953,12[&theta=0.004489406226053665]:0.029987834271983118)[&theta=0.01626546232395235]:0.0024161309331068408,((4[&theta=3.3216806996519486E-4]:4.7696088282069005E-4,8[&theta=2.754212450275724E-4]:4.7696088282069005E-4)[&theta=0.1385006792609523]:0.013348680419720423,(5[&theta=4.405059541864659E-4]:5.654405456360011E-4,9[&theta=3.7689907298082785E-4]:5.654405456360011E-4)[&theta=0.06894748889055019]:0.013260200756905113)[&theta=0.16680328402240632]:0.018578323902548845)[&theta=0.29907254465154964]:0.007501021900707221)[&theta=0.02584999119965372]:0.04330376334088119,11[&theta=4.0843758817783E-5]:0.08320875044667837)[&theta=0.027904168772678654]:0.0;
tree STATE_6683500 = (((1[&theta=0.00554704245412832]:0.0375466284110522,2[&theta=0.0030500664402289632]:0.0375466284110522)[&theta=0.017013846847255685]:0.0023583586947449817,(((((3[&theta=2.3534806579389935E-4]:3.3202581915668975E-4,7[&theta=2.3381433132292428E-4]:3.3202581915668975E-4)[&theta=0.1956172986227873]:4.712939387259156E-4,(10[&theta=2.2889746665348619E-4]:3.494385402717292E-4,13[&theta=2.2621119069700415E-4]:3.494385402717292E-4)[&theta=0.012348210227644147]:4.5388121761087615E-4)[&theta=0.04029455622837077]:3.9935575006355966E-4,6[&theta=8.264145119057515E-4]:0.001202675507946165)[&theta=0.710686189454092]:0.028785158764036953,12[&theta=0.004562602044776072]:0.029987834271983118)[&theta=0.01626546232395235]:0.0024161309331068408,((4[&theta=3.294761675900047E-4]:4.7696088282069005E-4,8[&theta=2.754212450275724E-4]:4.7696088282069005E-4)[&theta=0.13801195928599444]:0.013348680419720423,(5[&theta=4.405059541864659E-4]:5.654405456360011E-4,9[&theta=3.6857860658019405E-4]:5.654405456360011E-4)[&theta=0.06814114674811757]:0.013260200756905113)[&theta=0.15240369883332378]:0.018578323902548845)[&theta=0.28222104758586514]:0.007501021900707221)[&theta=0.02584999119965372]:0.04330376334088119,11[&theta=4.175326721579361E-5]:0.08320875044667837)[&theta=0.0238776656441673]:0.0;
tree STATE_6684000 = (((1[&theta=0.00554704245412832]:0.03730260275645221,2[&theta=0.0029397607890190697]:0.03730260275645221)[&theta=0.01715770087924294]:0.0023430310861521086,(((((3[&theta=2.352893074324311E-4]:3.298678938970156E-4,7[&theta=2.3381433132292428E-4]:3.298678938970156E-4)[&theta=0.08132615684109991]:4.682308724327848E-4,(10[&theta=2.2889746665348619E-4]:3.4716744504584805E-4,13[&theta=2.2855378957189272E-4]:3.4716744504584805E-4)[&theta=0.011833898263365663]:4.5093132128395236E-4)[&theta=0.03225218677617583]:3.967602294415578E-4,6[&theta=8.264145119057515E-4]:0.0011948589957713582)[&theta=0.7817604557087986]:0.028598076261361665,12[&theta=0.0050272543420018705]:0.029792935257133023)[&theta=0.016671998855235147]:0.002400427847170712,((4[&theta=3.294761675900047E-4]:4.73860985530987E-4,8[&theta=2.747118612441854E-4]:4.73860985530987E-4)[&theta=0.1420009408966508]:0.013261923749006697,(5[&theta=4.405059541864659E-4]:5.617655951777174E-4,9[&theta=3.6857860658019405E-4]:5.617655951777174E-4)[&theta=0.06657451243634106]:0.013174019139359967)[&theta=0.15653459099662337]:0.018457578369766053)[&theta=0.33558403637046075]:0.007452270738300584)[&theta=0.02581087713378747]:0.04302232051517088,11[&theta=6.819077497927019E-5]:0.0826679543577752)[&theta=0.023465098510236617]:0.0;
tree STATE_6684500 = (((1[&theta=0.0052152339724081355]:0.037880974795634875,2[&theta=0.003272486816845941]:0.037880974795634875)[&theta=0.01565773460108231]:0.0020998554610007353,(((((3[&theta=2.342558129444407E-4]:3.3265686520158114E-4,7[&theta=2.281023478568401E-4]:3.3265686520158114E-4)[&theta=0.13554651543652294]:4.7218967682474667E-4,(10[&theta=2.257838787048135E-4]:3.5010268081757937E-4,13[&theta=2.3497390751401226E-4]:3.5010268081757937E-4)[&theta=0.011765389190815326]:4.5474386120874843E-4)[&theta=0.04782162378343476]:4.0011476292353037E-4,6[&theta=8.404846759632194E-4]:0.0012049613049498582)[&theta=0.7615141689587009]:0.028839867643713095,12[&theta=0.0050272543420018705]:0.030044828948662953)[&theta=0.015992529462988226]:0.0024207230153525834,((4[&theta=3.294761675900047E-4]:4.778673914754578E-4,8[&theta=2.8850477709494474E-4]:4.778673914754578E-4)[&theta=0.14787330242215668]:0.012805818186861705,(5[&theta=4.405059541864659E-4]:5.665152181444556E-4,9[&theta=3.6857860658019405E-4]:5.665152181444556E-4)[&theta=0.06883884848252814]:0.012717170360192707)[&theta=0.16547327422021563]:0.019181866385678373)[&theta=0.23035666474593197]:0.007515278292620074)[&theta=0.02581087713378747]:0.04338606618303541,11[&theta=4.831014762744281E-5]:0.08336689643967102)[&theta=0.024571056897564746]:0.0;
tree STATE_6685000 = (((1[&theta=0.005405688461962921]:0.03795556053399297,2[&theta=0.0035187583633900918]:0.03795556053399297)[&theta=0.014692118782079648]:0.002103989971024539,(((((3[&theta=2.3329905951664364E-4]:3.333118498751489E-4,7[&theta=2.281023478568401E-4]:3.333118498751489E-4)[&theta=0.11314381973485167]:4.7311939460210173E-4,(10[&theta=2.2968849001311936E-4]:3.5079201542659625E-4,13[&theta=2.325861614698455E-4]:3.5079201542659625E-4)[&theta=0.01079432213735121]:4.556392290506544E-4)[&theta=0.040333873594652195]:4.0090256881241315E-4,6[&theta=8.422377746080955E-4]:0.0012073338132896638)[&theta=0.7868017252148891]:0.02889665189580694,12[&theta=0.004886605879357001]:0.030103985709096604)[&theta=0.017268273378996814]:0.0024254892974885263,((4[&theta=3.3500820989984607E-4]:4.7880828838803036E-4,8[&theta=2.8850477709494474E-4]:4.7880828838803036E-4)[&theta=0.14312554318550139]:0.012831032200225917,(5[&theta=4.405059541864659E-4]:5.67630658179047E-4,9[&theta=3.647265249508375E-4]:5.67630658179047E-4)[&theta=0.06590282247341055]:0.0127422098304349)[&theta=0.15973653268652327]:0.019219634517971183)[&theta=0.3523613140960362]:0.007530075498432376)[&theta=0.02581087713378747]:0.04347149117006841,11[&theta=8.495338016106198E-5]:0.08353104167508592)[&theta=0.024397593339375787]:0.0;
tree STATE_6685500 = (((1[&theta=0.0051943239293865415]:0.03792360327019717,2[&theta=0.003036762094493266]:0.03792360327019717)[&theta=0.015452588665220715]:0.002102218484539245,(((((3[&theta=2.388175304029205E-4]:3.330312128732744E-4,7[&theta=2.281023478568401E-4]:3.330312128732744E-4)[&theta=0.13504164770471405]:3.8061936389886336E-4,(10[&theta=2.245283159848777E-4]:3.504966607324031E-4,13[&theta=2.3004180199329822E-4]:3.504966607324031E-4)[&theta=0.011155998000568169]:3.631539160397347E-4)[&theta=0.0473064994346272]:4.926667033767144E-4,6[&theta=8.422377746080955E-4]:0.0012063172801488522)[&theta=0.7215085457179432]:0.02887232191847404,12[&theta=0.004920930394260113]:0.03007863919862289)[&theta=0.01639435779625199]:0.002423447119735831,((4[&theta=3.3500820989984607E-4]:4.78405148437932E-4,8[&theta=2.7352520564017285E-4]:4.78405148437932E-4)[&theta=0.13722941221994917]:0.01282022891672737,(5[&theta=4.4099564966162394E-4]:5.671527328783322E-4,9[&theta=3.647265249508375E-4]:5.671527328783322E-4)[&theta=0.06590282247341055]:0.01273148133228697)[&theta=0.15973653268652327]:0.01920345225319342)[&theta=0.25054486552989463]:0.0075237354363776945)[&theta=0.025773602849857812]:0.043434889684242,11[&theta=5.293243627861126E-5]:0.08346071143897842)[&theta=0.02141335793291147]:0.0;
tree STATE_6686000 = (((1[&theta=0.00543052304516018]:0.03803177138326371,2[&theta=0.0031629029330737315]:0.03803177138326371)[&theta=0.013264887322586513]:0.0021082145657951856,(((((3[&theta=2.37565696463509E-4]:3.3398110567834635E-4,7[&theta=2.281023478568401E-4]:3.3398110567834635E-4)[&theta=0.056665598014522534]:3.817049906547439E-4,(10[&theta=2.3222458679331137E-4]:3.5149636959860516E-4,13[&theta=2.3069676363291725E-4]:3.5149636959860516E-4)[&theta=0.010480457239996136]:3.641897267344851E-4)[&theta=0.040942750732778185]:4.940719186801044E-4,6[&theta=8.144559478462246E-4]:0.0012097580150131947)[&theta=0.8870307819917935]:0.02895467339123679,12[&theta=0.004878583728807237]:0.030164431406249984)[&theta=0.01639435779625199]:0.0024303594297341857,((4[&theta=3.409031319374412E-4]:4.797696860273365E-4,8[&theta=2.808582983369983E-4]:4.797696860273365E-4)[&theta=0.13390446924215105]:0.012856795588969015,(5[&theta=4.5121690094784367E-4]:5.687704019721388E-4,9[&theta=3.8042346157538296E-4]:5.687704019721388E-4)[&theta=0.06590282247341055]:0.012767794873024213)[&theta=0.16646158563342794]:0.019258225560987816)[&theta=0.31884869576663116]:0.007545195113074728)[&theta=0.02728566109438603]:0.043558777438918776,11[&theta=4.678041220003707E-5]:0.08369876338797767)[&theta=0.0241720324009439]:0.0;
tree STATE_6686500 = (((1[&theta=0.005621045534618285]:0.03742555258067564,2[&theta=0.0033652662404977936]:0.03742555258067564)[&theta=0.019743523998614843]:0.002667992130023937,(((((3[&theta=2.37565696463509E-4]:3.33594695574566E-4,7[&theta=2.281023478568401E-4]:3.33594695574566E-4)[&theta=0.07820350668503695]:3.780957619435756E-4,(10[&theta=2.3060866950956862E-4]:3.5108969465099353E-4,13[&theta=2.3069676363291725E-4]:3.5108969465099353E-4)[&theta=0.008779473659233527]:3.6060076286714807E-4)[&theta=0.05418606460708602]:4.966678893336434E-4,6[&theta=8.312432072569726E-4]:0.001208358346851785)[&theta=0.8612066415202769]:0.028921173357373167,12[&theta=0.005182445255932791]:0.030129531704224954)[&theta=0.017531426934039772]:0.0024275475477938575,((4[&theta=3.409031319374412E-4]:4.7921460117068886E-4,8[&theta=2.83193484465609E-4]:4.7921460117068886E-4)[&theta=0.1288198480358308]:0.012013153381665457,(5[&theta=4.340406094319019E-4]:5.681123448955061E-4,9[&theta=3.8042346157538296E-4]:5.681123448955061E-4)[&theta=0.06590282247341055]:0.01192425563794064)[&theta=0.16522655616785017]:0.020064711269182668)[&theta=0.2652843857851178]:0.007536465458680766)[&theta=0.027404930385392115]:0.04406417532496121,11[&theta=3.105072591150453E-5]:0.08415772003566079)[&theta=0.026442811566869784]:0.0;
tree STATE_6687000 = (((1[&theta=0.005441553110721444]:0.03704178937712756,2[&theta=0.0033652662404977936]:0.03704178937712756)[&theta=0.016654303738379596]:0.0026406344255611378,(((((3[&theta=2.379070267442915E-4]:3.301740014168945E-4,7[&theta=2.281023478568401E-4]:3.301740014168945E-4)[&theta=0.08880094263641455]:3.742187519638661E-4,(10[&theta=2.3011319271746338E-4]:3.4756881206289195E-4,13[&theta=2.3030421154504003E-4]:3.4756881206289195E-4)[&theta=0.009639366368419845]:3.568239413178687E-4)[&theta=0.05936606391718279]:4.915750357304995E-4,6[&theta=8.189082695805951E-4]:0.00119596778911126)[&theta=0.7024361826103479]:0.02862461441908976,12[&theta=0.005009750518524331]:0.02982058220820102)[&theta=0.016997299138678815]:0.0024026553722755785,((4[&theta=3.28229257973667E-4]:4.743007143246403E-4,8[&theta=2.913221492322743E-4]:4.743007143246403E-4)[&theta=0.12526683271811298]:0.01188996999735805,(5[&theta=4.245272423799441E-4]:5.622868968147506E-4,9[&theta=3.8042346157538296E-4]:5.622868968147506E-4)[&theta=0.062169898237106766]:0.011801983814867939)[&theta=0.1773737431226385]:0.01985896686879391)[&theta=0.5159614111406423]:0.0074591862222120955)[&theta=0.024694742040097466]:0.043612339402219404,11[&theta=2.3912008178941293E-5]:0.0832947632049081)[&theta=0.02669187960319697]:0.0;
tree STATE_6687500 = (((1[&theta=0.005540954181084633]:0.0371405652685275,2[&theta=0.003115102337027896]:0.0371405652685275)[&theta=0.025368281485307804]:0.0026476759595591495,(((((3[&theta=2.379070267442915E-4]:3.3105444568957797E-4,7[&theta=2.305097631692488E-4]:3.3105444568957797E-4)[&theta=0.08723071106306055]:3.752166462725744E-4,(10[&theta=2.3011319271746338E-4]:3.4849564145778965E-4,13[&theta=2.359081386803342E-4]:3.4849564145778965E-4)[&theta=0.009467427607029368]:3.577754505043627E-4)[&theta=0.050759983165007225]:4.928858731160772E-4,6[&theta=8.215385153223416E-4]:0.0011991569650782296)[&theta=0.8583140899230033]:0.02870094501360934,12[&theta=0.004878514658520668]:0.02990010197868757)[&theta=0.016300989661730443]:0.0024090623096863807,((4[&theta=3.28229257973667E-4]:4.7556548788544386E-4,8[&theta=2.913221492322743E-4]:4.7556548788544386E-4)[&theta=0.11699858949037659]:0.011921675873476787,(5[&theta=4.2502635189153957E-4]:5.63786294937501E-4,9[&theta=3.8042346157538296E-4]:5.63786294937501E-4)[&theta=0.06239714925222256]:0.01183345506642473)[&theta=0.1773737431226385]:0.01991192292701172)[&theta=0.3414318676596843]:0.007479076939712698)[&theta=0.025400421798835005]:0.043728636367698914,11[&theta=4.885224098748967E-5]:0.08351687759578556)[&theta=0.0253692663288854]:0.0;
tree STATE_6688000 = (((1[&theta=0.005696757563193743]:0.03831661008902717,2[&theta=0.003416798798777587]:0.03831661008902717)[&theta=0.021543695353700765]:0.0027315138219096077,(((((3[&theta=2.445966181364779E-4]:3.4153718507013705E-4,7[&theta=2.3832243623170485E-4]:3.4153718507013705E-4)[&theta=0.08498575792972178]:3.8709776844246356E-4,(10[&theta=2.3126078345774335E-4]:3.595306510528225E-4,13[&theta=2.425415243161393E-4]:3.595306510528225E-4)[&theta=0.00836190361742841]:3.691043024597781E-4)[&theta=0.037636264681384354]:5.084929559373724E-4,6[&theta=8.4463895525326E-4]:0.001237127909449973)[&theta=0.8907443641535064]:0.029609751798930495,12[&theta=0.005015691227506049]:0.03084687970838047)[&theta=0.016543289863834076]:0.0024853445426325886,((4[&theta=3.512057319836248E-4]:4.906241259215753E-4,8[&theta=2.9951369434351693E-4]:4.906241259215753E-4)[&theta=0.129625205074721]:0.012299172151772774,(5[&theta=4.40324939603372E-4]:5.816384182758551E-4,9[&theta=3.725677313490253E-4]:5.816384182758551E-4)[&theta=0.0641516641913012]:0.012208157859418494)[&theta=0.18672661021902584]:0.02054242797331871)[&theta=0.3790185843848658]:0.007715899659923718)[&theta=0.02611464384325584]:0.045113290476647666,11[&theta=4.459698022800127E-5]:0.08616141438758444)[&theta=0.020659513631855187]:0.0;
tree STATE_6688500 = (((1[&theta=0.005658714048900541]:0.03856258035115492,2[&theta=0.003081327013613711]:0.03856258035115492)[&theta=0.020948108591517]:0.002749048545603053,(((((3[&theta=2.493566511459992E-4]:3.437296543606846E-4,7[&theta=2.3832243623170485E-4]:3.437296543606846E-4)[&theta=0.14316744071533846]:5.219086949649018E-4,(10[&theta=2.3126078345774335E-4]:3.618386278878543E-4,13[&theta=2.4091797442654482E-4]:3.618386278878543E-4)[&theta=0.012647241151100786]:5.037997214377321E-4)[&theta=0.029554662502677256]:3.794311988932113E-4,6[&theta=8.447360043438395E-4]:0.0012450695482187977)[&theta=0.8374622992734365]:0.029799829115128313,12[&theta=0.0052013501666286245]:0.03104489866334711)[&theta=0.016543289863834076]:0.0025012990033014375,((4[&theta=3.512057319836248E-4]:4.937736463143954E-4,8[&theta=2.9951369434351693E-4]:4.937736463143954E-4)[&theta=0.1264295680034081]:0.012378125654994923,(5[&theta=4.594319909802574E-4]:5.853721972786029E-4,9[&theta=3.8537076451552294E-4]:5.853721972786029E-4)[&theta=0.0641516641913012]:0.012286527104030717)[&theta=0.18777372304446854]:0.020674298365339232)[&theta=0.3967769954794067]:0.007765431230109421)[&theta=0.02532165627184646]:0.045402891458002866,11[&theta=7.838816152910674E-5]:0.08671452035476084)[&theta=0.024834607121504246]:0.0;
tree STATE_6689000 = (((1[&theta=0.005827568189830268]:0.03856258035115492,2[&theta=0.003337098895759568]:0.03856258035115492)[&theta=0.02123873990210779]:0.002749048545603053,(((((3[&theta=2.493566511459992E-4]:3.437296543606846E-4,7[&theta=2.4238001501225668E-4]:3.437296543606846E-4)[&theta=0.13848625805105433]:5.219086949649018E-4,(10[&theta=2.3126078345774335E-4]:3.618386278878543E-4,13[&theta=2.4566732498473203E-4]:3.618386278878543E-4)[&theta=0.012848649853282665]:5.037997214377321E-4)[&theta=0.031534770403505066]:3.794311988932113E-4,6[&theta=8.650415069236054E-4]:0.0012450695482187977)[&theta=0.7842124039096317]:0.029799829115128313,12[&theta=0.004844961883424003]:0.03104489866334711)[&theta=0.01755522435174436]:0.0025012990033014375,((4[&theta=3.5185069077341065E-4]:4.937736463143954E-4,8[&theta=3.032317525438868E-4]:4.937736463143954E-4)[&theta=0.1388720339283453]:0.01306949355128785,(5[&theta=4.3697100784805546E-4]:5.853721972786029E-4,9[&theta=3.8537076451552294E-4]:5.853721972786029E-4)[&theta=0.0717474714297283]:0.012977895000323644)[&theta=0.16466209169180135]:0.019982930469046305)[&theta=0.3083061432696476]:0.007765431230109421)[&theta=0.02532165627184646]:0.045402891458002866,11[&theta=4.1833236737106485E-5]:0.08671452035476084)[&theta=0.024638361965498592]:0.0;
tree STATE_6689500 = (((1[&theta=0.005639546833422537]:0.03856258035115492,2[&theta=0.003480859577470979]:0.03856258035115492)[&theta=0.02310411926271277]:0.002749048545603053,(((((3[&theta=2.4445942139260515E-4]:3.437296543606846E-4,7[&theta=2.4238001501225668E-4]:3.437296543606846E-4)[&theta=0.10771755036384753]:5.219086949649018E-4,(10[&theta=2.3126078345774335E-4]:3.618386278878543E-4,13[&theta=2.500184436637495E-4]:3.618386278878543E-4)[&theta=0.014534021012235129]:5.037997214377321E-4)[&theta=0.040581220234349104]:3.794311988932113E-4,6[&theta=8.196208914699023E-4]:0.0012450695482187977)[&theta=0.7302658602570479]:0.029799829115128313,12[&theta=0.004844961883424003]:0.03104489866334711)[&theta=0.017060977994145944]:0.0025012990033014375,((4[&theta=3.5185069077341065E-4]:4.937736463143954E-4,8[&theta=2.9159201849878407E-4]:4.937736463143954E-4)[&theta=0.13898487027143921]:0.01306949355128785,(5[&theta=4.3697100784805546E-4]:5.853721972786029E-4,9[&theta=3.8537076451552294E-4]:5.853721972786029E-4)[&theta=0.06981930781461719]:0.012977895000323644)[&theta=0.1680777950910447]:0.019982930469046305)[&theta=0.3727486619029794]:0.007765431230109421)[&theta=0.025057114493984407]:0.045402891458002866,11[&theta=7.446421523069942E-5]:0.08671452035476084)[&theta=0.027761813160282717]:0.0;
tree STATE_6690000 = (((1[&theta=0.005639546833422537]:0.0382253256101474,2[&theta=0.003145419354319433]:0.0382253256101474)[&theta=0.0197459784183454]:0.0027250063355947554,(((((3[&theta=2.4246441518843676E-4]:3.4072351590982384E-4,7[&theta=2.4238001501225668E-4]:3.4072351590982384E-4)[&theta=0.15976390942323943]:5.173442654026906E-4,(10[&theta=2.3126078345774335E-4]:3.586741147348547E-4,13[&theta=2.39047892147851E-4]:3.586741147348547E-4)[&theta=0.012919753893870276]:4.993936665776597E-4)[&theta=0.04003667828218808]:3.761128273125848E-4,6[&theta=8.620558162472919E-4]:0.0012341806086250992)[&theta=0.8161823578487798]:0.029539210309053272,12[&theta=0.005130940460346845]:0.030773390917678372)[&theta=0.01662577692795744]:0.002479423523500574,((4[&theta=3.5185069077341065E-4]:4.894552759748673E-4,8[&theta=2.9159201849878407E-4]:4.894552759748673E-4)[&theta=0.13954517452864157]:0.012955192365459476,(5[&theta=4.4778702905137757E-4]:5.802527382852349E-4,9[&theta=3.8537076451552294E-4]:5.802527382852349E-4)[&theta=0.06595689378060716]:0.012864394903149109)[&theta=0.1674554514273787]:0.019808166799744602)[&theta=0.39491475250291763]:0.007697517504563212)[&theta=0.02543200130080579]:0.045005813766099856,11[&theta=4.551198606893821E-5]:0.08595614571184201)[&theta=0.025963471440844956]:0.0;
tree STATE_6690500 = (((1[&theta=0.005450202347805485]:0.03838315566882037,2[&theta=0.003145419354319433]:0.03838315566882037)[&theta=0.01857832030379984]:0.00273625772202421,(((((3[&theta=2.4246441518843676E-4]:3.4213034270982976E-4,7[&theta=2.4183355784222914E-4]:3.4213034270982976E-4)[&theta=0.135154484415259]:4.931713390553437E-4,(10[&theta=2.3126078345774335E-4]:3.6015505847227186E-4,13[&theta=2.39047892147851E-4]:3.6015505847227186E-4)[&theta=0.0135435342378394]:4.7514662329290163E-4)[&theta=0.030092067248041927]:4.0397478398509394E-4,6[&theta=8.617286357310958E-4]:0.0012392764657502674)[&theta=0.8232424246154258]:0.02966117592273515,12[&theta=0.005434398202851146]:0.030900452388485416)[&theta=0.015937989263571633]:0.0024896609133446858,((4[&theta=3.4947355598175065E-4]:4.914762072211507E-4,8[&theta=2.9590985471546324E-4]:4.914762072211507E-4)[&theta=0.14454801644316037]:0.013008683571578,(5[&theta=4.4778702905137757E-4]:5.826485667645716E-4,9[&theta=3.8537076451552294E-4]:5.826485667645716E-4)[&theta=0.06861953886257563]:0.01291751121203458)[&theta=0.16292070733622863]:0.01988995352303095)[&theta=0.24480090289680762]:0.007729300089014478)[&theta=0.025926230559756614]:0.0451916400504793,11[&theta=1.3597455387196333E-5]:0.08631105344132388)[&theta=0.0187520687429691]:0.0;
tree STATE_6691000 = (((1[&theta=0.00561092974575096]:0.038294426026670644,2[&theta=0.0032179237540704577]:0.038294426026670644)[&theta=0.02225949366652273]:0.002729932364864948,(((((3[&theta=2.384828417771716E-4]:3.413394462254673E-4,7[&theta=2.374623695980504E-4]:3.413394462254673E-4)[&theta=0.2729926535679402]:4.949207254845345E-4,(10[&theta=2.3126078345774335E-4]:3.5932249458064226E-4,13[&theta=2.39047892147851E-4]:3.5932249458064226E-4)[&theta=0.015575762598518172]:4.7693767712935945E-4)[&theta=0.0323886978222171]:4.001514811968566E-4,6[&theta=8.215228240045367E-4]:0.0012364116529068583)[&theta=0.7796819874581495]:0.029592608722370684,12[&theta=0.0051820393295794]:0.03082902037527754)[&theta=0.016749780663848315]:0.0024839056095384733,((4[&theta=3.4826489382819276E-4]:4.903400706208122E-4,8[&theta=2.9280295072932653E-4]:4.903400706208122E-4)[&theta=0.1403257241330993]:0.012978611634603761,(5[&theta=4.4778702905137757E-4]:5.813016686805752E-4,9[&theta=3.8537076451552294E-4]:5.813016686805752E-4)[&theta=0.06861953886257563]:0.012887650036543997)[&theta=0.1722266911025781]:0.01984397427959144)[&theta=0.22918785593324761]:0.007711432406719579)[&theta=0.025926230559756614]:0.04468368859634464,11[&theta=9.08594985725009E-6]:0.08570804698788023)[&theta=0.026382042648392046]:0.0;
tree STATE_6691500 = (((1[&theta=0.005529588171933415]:0.038256721169043065,2[&theta=0.0031322587297914753]:0.038256721169043065)[&theta=0.02220848862158437]:0.002727244461641687,(((((3[&theta=2.384828417771716E-4]:3.410033619291876E-4,7[&theta=2.3450756239377525E-4]:3.410033619291876E-4)[&theta=0.37758457855559263]:4.944334243959024E-4,(10[&theta=2.3126078345774335E-4]:3.4701888301732223E-4,13[&theta=2.3547556041160093E-4]:3.4701888301732223E-4)[&theta=0.01058753323297682]:4.884179033077679E-4)[&theta=0.03308713666513003]:3.997574903163697E-4,6[&theta=8.602113792170449E-4]:0.0012351942766414597)[&theta=0.7741825408235558]:0.029563471711727712,12[&theta=0.0051820393295794]:0.03079866598836917)[&theta=0.016624072918026565]:0.0024814599453234602,((4[&theta=3.511610404304412E-4]:4.898572796647869E-4,8[&theta=2.9280295072932653E-4]:4.898572796647869E-4)[&theta=0.12917011448987728]:0.012965832837408953,(5[&theta=4.4778702905137757E-4]:5.807293165413629E-4,9[&theta=3.827312368581422E-4]:5.807293165413629E-4)[&theta=0.06735506228878699]:0.012874960800532378)[&theta=0.17792363874495107]:0.019824435816618892)[&theta=0.2702234912546776]:0.007703839696992121)[&theta=0.025570464599843606]:0.04463969284313432,11[&theta=4.538809890614201E-5]:0.08562365847381907)[&theta=0.02508683437759595]:0.0;
tree STATE_6692000 = (((1[&theta=0.005098342498413663]:0.03798279864254585,2[&theta=0.0034996393396446576]:0.03798279864254585)[&theta=0.022853717240631947]:0.0027077170774205545,(((((3[&theta=2.384828417771716E-4]:3.385617386120468E-4,7[&theta=2.3450756239377525E-4]:3.385617386120468E-4)[&theta=0.23117919609308601]:4.908932241733913E-4,(10[&theta=2.220889361168776E-4]:3.445341878768702E-4,13[&theta=2.2400271295332463E-4]:3.445341878768702E-4)[&theta=0.01326283794746563]:4.849207749085678E-4)[&theta=0.042896198618512106]:3.9689518067802416E-4,6[&theta=8.563500620173685E-4]:0.0012263501434634622)[&theta=0.7432958777530958]:0.02935179385184205,12[&theta=0.004764665702339611]:0.03057814399530551)[&theta=0.016081170252479793]:0.002463692406526257,((4[&theta=3.511610404304412E-4]:4.863498451652142E-4,8[&theta=2.911347133272309E-4]:4.863498451652142E-4)[&theta=0.12663897618852768]:0.012872995982068678,(5[&theta=4.4778702905137757E-4]:5.765712277993843E-4,9[&theta=3.960055327918589E-4]:5.765712277993843E-4)[&theta=0.06563640775390261]:0.012782774599434507)[&theta=0.17473469681415393]:0.019682490574597873)[&theta=0.24895102901589405]:0.007648679318134635)[&theta=0.025570464599843606]:0.04432006750484094,11[&theta=3.437557123983147E-5]:0.08501058322480734)[&theta=0.019039838807399016]:0.0;
tree STATE_6692500 = (((1[&theta=0.005334507132006854]:0.03798279864254585,2[&theta=0.003223115882645595]:0.03798279864254585)[&theta=0.01803496190809794]:0.0027077170774205545,(((((3[&theta=2.384828417771716E-4]:3.385617386120468E-4,7[&theta=2.2939570817922283E-4]:3.385617386120468E-4)[&theta=0.09886579785574522]:4.0095960665940104E-4,(10[&theta=2.2528039289651058E-4]:3.445341878768702E-4,13[&theta=2.2910943269987196E-4]:3.445341878768702E-4)[&theta=0.011598462380873692]:3.9498715739457764E-4)[&theta=0.032987755817772434]:4.8682879819201435E-4,6[&theta=8.563500620173685E-4]:0.0012263501434634622)[&theta=0.8183284156406873]:0.02935179385184205,12[&theta=0.004883583530040719]:0.03057814399530551)[&theta=0.017064731138203032]:0.002463692406526257,((4[&theta=3.3899730846541674E-4]:4.863498451652142E-4,8[&theta=2.911347133272309E-4]:4.863498451652142E-4)[&theta=0.1348744618638227]:0.012376182874745723,(5[&theta=4.5160980774193075E-4]:5.765712277993843E-4,9[&theta=3.960055327918589E-4]:5.765712277993843E-4)[&theta=0.06642983107936697]:0.012285961492111553)[&theta=0.1628372424506242]:0.020179303681920828)[&theta=0.23251290896761673]:0.007648679318134635)[&theta=0.025570464599843606]:0.04432006750484094,11[&theta=2.7307420430492227E-5]:0.08501058322480734)[&theta=0.022978613093306555]:0.0;
tree STATE_6693000 = (((1[&theta=0.005318501264135919]:0.03798279864254585,2[&theta=0.00307927242557079]:0.03798279864254585)[&theta=0.018991961091573063]:0.0027077170774205545,(((((3[&theta=2.384828417771716E-4]:3.385617386120468E-4,7[&theta=2.396888967442344E-4]:3.385617386120468E-4)[&theta=0.07899977052812947]:4.0095960665940104E-4,(10[&theta=2.3027579281337246E-4]:3.445341878768702E-4,13[&theta=2.2910943269987196E-4]:3.445341878768702E-4)[&theta=0.009899718801474226]:3.9498715739457764E-4)[&theta=0.05422217574533949]:4.8682879819201435E-4,6[&theta=8.548425860500251E-4]:0.0012263501434634622)[&theta=0.8183284156406873]:0.02935179385184205,12[&theta=0.00493158411519598]:0.03057814399530551)[&theta=0.015839736585744224]:0.002463692406526257,((4[&theta=3.49477778577055E-4]:4.863498451652142E-4,8[&theta=2.911347133272309E-4]:4.863498451652142E-4)[&theta=0.1319204821764163]:0.012376182874745723,(5[&theta=4.5160980774193075E-4]:5.765712277993843E-4,9[&theta=3.6583772738890333E-4]:5.765712277993843E-4)[&theta=0.06478432559326923]:0.012285961492111553)[&theta=0.17487083733806327]:0.020179303681920828)[&theta=0.2739586465404765]:0.007648679318134635)[&theta=0.025570464599843606]:0.04432006750484094,11[&theta=4.1525068812158384E-5]:0.08501058322480734)[&theta=0.025488105514565883]:0.0;
tree STATE_6693500 = (((1[&theta=0.005334423612300561]:0.03798279864254585,2[&theta=0.0033678544920547923]:0.03798279864254585)[&theta=0.02218917269187789]:0.0027077170774205545,(((((3[&theta=2.384828417771716E-4]:3.385617386120468E-4,7[&theta=2.3078712520828727E-4]:3.385617386120468E-4)[&theta=0.23110149683150805]:4.0095960665940104E-4,(10[&theta=2.2289374248938673E-4]:3.4553798500289444E-4,13[&theta=2.2910943269987196E-4]:3.4553798500289444E-4)[&theta=0.010323472165927668]:3.939833602685534E-4)[&theta=0.0421446944578769]:4.8682879819201435E-4,6[&theta=8.147118069461236E-4]:0.0012263501434634622)[&theta=0.8714533912411817]:0.02935179385184205,12[&theta=0.00493158411519598]:0.03057814399530551)[&theta=0.01661880980802706]:0.002463692406526257,((4[&theta=3.49477778577055E-4]:4.863498451652142E-4,8[&theta=2.911347133272309E-4]:4.863498451652142E-4)[&theta=0.1340872030702299]:0.012376182874745723,(5[&theta=4.457231610958197E-4]:5.765712277993843E-4,9[&theta=3.6966897846328015E-4]:5.765712277993843E-4)[&theta=0.06478432559326923]:0.012285961492111553)[&theta=0.17697462436730418]:0.020179303681920828)[&theta=0.3048621964195981]:0.007648679318134635)[&theta=0.026952800829268916]:0.04432006750484094,11[&theta=3.796155574237676E-5]:0.08501058322480734)[&theta=0.02588713903005965]:0.0;
tree STATE_6694000 = (((1[&theta=0.005334423612300561]:0.03757359927334943,2[&theta=0.003399007232544686]:0.03757359927334943)[&theta=0.02240971460479576]:0.00267854608003118,(((((3[&theta=2.384828417771716E-4]:3.349143178103867E-4,7[&theta=2.2967139543835885E-4]:3.349143178103867E-4)[&theta=0.1316715745163952]:3.9663995608119203E-4,(10[&theta=2.2289374248938673E-4]:3.418154071373918E-4,13[&theta=2.2896376783252653E-4]:3.418154071373918E-4)[&theta=0.009727387113326462]:3.897388667541869E-4)[&theta=0.040040279893534]:4.815840546700433E-4,6[&theta=8.147118069461236E-4]:0.001213138328561622)[&theta=0.865113620464731]:0.029035578723989323,12[&theta=0.005054625798380706]:0.030248717052550944)[&theta=0.01661880980802706]:0.002437150355527537,((4[&theta=3.3764679503478344E-4]:4.811102615388656E-4,8[&theta=2.911347133272309E-4]:4.811102615388656E-4)[&theta=0.1477299491295357]:0.012242850776890968,(5[&theta=4.327259897214707E-4]:5.703596638508544E-4,9[&theta=3.6966897846328015E-4]:5.703596638508544E-4)[&theta=0.06478432559326923]:0.012153601374578979)[&theta=0.17217248589289516]:0.019961906369648647)[&theta=0.2446449760462096]:0.0075662779453021314)[&theta=0.026952800829268916]:0.04384259495637504,11[&theta=2.8583220179137364E-5]:0.08409474030975565)[&theta=0.025934748562560957]:0.0;
tree STATE_6694500 = (((1[&theta=0.005451499238965945]:0.037840300121083116,2[&theta=0.003399007232544686]:0.037840300121083116)[&theta=0.019387671511940725]:0.0026975586453444195,(((((3[&theta=2.384828417771716E-4]:3.3729157030164676E-4,7[&theta=2.2967139543835885E-4]:3.3729157030164676E-4)[&theta=0.11147507087115578]:3.994553428042558E-4,(10[&theta=2.2596083948367136E-4]:3.4424164419253163E-4,13[&theta=2.33761458638203E-4]:3.4424164419253163E-4)[&theta=0.01245265407390254]:3.925052689133709E-4)[&theta=0.04098517251116757]:4.850023823820391E-4,6[&theta=8.499286933161426E-4]:0.0012217492954879417)[&theta=0.762584692655009]:0.029241675920155957,12[&theta=0.0049119440603821625]:0.030463425215643897)[&theta=0.01661880980802706]:0.0024544494718870026,((4[&theta=3.429126943480657E-4]:4.8452522622383787E-4,8[&theta=2.779546252285491E-4]:4.8452522622383787E-4)[&theta=0.13442578975195177]:0.012329751652612759,(5[&theta=4.327259897214707E-4]:5.744081289647625E-4,9[&theta=3.6966897846328015E-4]:5.744081289647625E-4)[&theta=0.06478432559326923]:0.012239868749871834)[&theta=0.17217248589289516]:0.020103597808694303)[&theta=0.3014583949224652]:0.0076199840788966355)[&theta=0.026952800829268916]:0.04415379370943149,11[&theta=4.089569386537407E-5]:0.08469165247585903)[&theta=0.025365785136601267]:0.0;
tree STATE_6695000 = (((1[&theta=0.005661845949471529]:0.037840300121083116,2[&theta=0.0031850937169151322]:0.037840300121083116)[&theta=0.01908582487310291]:0.0026975586453444195,(((((3[&theta=2.384828417771716E-4]:3.3729157030164676E-4,7[&theta=2.2967139543835885E-4]:3.3729157030164676E-4)[&theta=0.2000192490504695]:3.994553428042558E-4,(10[&theta=2.2921015251396018E-4]:3.4424164419253163E-4,13[&theta=2.33761458638203E-4]:3.4424164419253163E-4)[&theta=0.010095689052662447]:3.925052689133709E-4)[&theta=0.0645412446667455]:4.850023823820391E-4,6[&theta=8.499286933161426E-4]:0.0012217492954879417)[&theta=0.7238792408555171]:0.029241675920155957,12[&theta=0.0049119440603821625]:0.030463425215643897)[&theta=0.01694784245506302]:0.0024544494718870026,((4[&theta=3.2985052632673E-4]:4.8452522622383787E-4,8[&theta=2.8971412928654707E-4]:4.8452522622383787E-4)[&theta=0.12928065127237257]:0.012397650031431966,(5[&theta=4.488743697015656E-4]:5.744081289647625E-4,9[&theta=3.7839340784220606E-4]:5.744081289647625E-4)[&theta=0.06460477399788002]:0.012307767128691041)[&theta=0.17772493481768342]:0.020035699429875098)[&theta=0.3524301312226365]:0.0076199840788966355)[&theta=0.026008067405072374]:0.04415379370943149,11[&theta=1.7109182547246564E-5]:0.08469165247585903)[&theta=0.02853891755376235]:0.0;
tree STATE_6695500 = (((1[&theta=0.005720664980147274]:0.037840300121083116,2[&theta=0.003268314078251685]:0.037840300121083116)[&theta=0.020662411289128414]:0.0026975586453444195,(((((3[&theta=2.3749926265810104E-4]:3.3729157030164676E-4,7[&theta=2.2967139543835885E-4]:3.3729157030164676E-4)[&theta=0.20098379441743908]:3.994553428042558E-4,(10[&theta=2.2587800016808004E-4]:3.4424164419253163E-4,13[&theta=2.3420584753760328E-4]:3.4424164419253163E-4)[&theta=0.010303683521304946]:3.925052689133709E-4)[&theta=0.04181202696480879]:4.850023823820391E-4,6[&theta=8.463088621605744E-4]:0.0012217492954879417)[&theta=0.8153490159278408]:0.029241675920155957,12[&theta=0.00481196306615713]:0.030463425215643897)[&theta=0.016200065534742073]:0.0024544494718870026,((4[&theta=3.41585980426509E-4]:4.8452522622383787E-4,8[&theta=2.8971412928654707E-4]:4.8452522622383787E-4)[&theta=0.13154772443934865]:0.012397650031431966,(5[&theta=4.488743697015656E-4]:5.744081289647625E-4,9[&theta=3.868223592368483E-4]:5.744081289647625E-4)[&theta=0.06403233310637539]:0.012307767128691041)[&theta=0.16186446876877997]:0.020035699429875098)[&theta=0.3398188755536185]:0.0076199840788966355)[&theta=0.026008067405072374]:0.04415379370943149,11[&theta=4.7733335929820865E-5]:0.08469165247585903)[&theta=0.023911598809044896]:0.0;
tree STATE_6696000 = (((1[&theta=0.005482788431752614]:0.0379600115741745,2[&theta=0.003362014108694348]:0.0379600115741745)[&theta=0.01896536213187957]:0.0027060926332937787,(((((3[&theta=2.3753755465147572E-4]:3.383586248405136E-4,7[&theta=2.2967139543835885E-4]:3.383586248405136E-4)[&theta=0.2198433809301816]:4.0071905845606617E-4,(10[&theta=2.2587800016808004E-4]:3.453306859630512E-4,13[&theta=2.3544843835959653E-4]:3.453306859630512E-4)[&theta=0.010150787361933918]:3.937469973335286E-4)[&theta=0.052817133081665434]:4.865367343761288E-4,6[&theta=8.496029600195972E-4]:0.0012256144176727086)[&theta=0.8153490159278408]:0.02933418479307789,12[&theta=0.005098672796853828]:0.0305597992107506)[&theta=0.016200065534742073]:0.002462214360428556,((4[&theta=3.41585980426509E-4]:4.8605806868822334E-4,8[&theta=2.8971412928654707E-4]:4.8605806868822334E-4)[&theta=0.14104476305638738]:0.01243687119763393,(5[&theta=4.4282871896895586E-4]:5.762253246943377E-4,9[&theta=3.718275125624218E-4]:5.762253246943377E-4)[&theta=0.06725685577844345]:0.012346703941627816)[&theta=0.16648545603717693]:0.020099084304857004)[&theta=0.3758176419025586]:0.007644090636289125)[&theta=0.02655510724706329]:0.04429347851075547,11[&theta=3.68924326826962E-5]:0.08495958271822375)[&theta=0.023498176016378648]:0.0;
tree STATE_6696500 = (((1[&theta=0.0055063499640251095]:0.0379600115741745,2[&theta=0.003024951794083382]:0.0379600115741745)[&theta=0.02146391389442674]:0.0027060926332937787,(((((3[&theta=2.3753755465147572E-4]:3.383586248405136E-4,7[&theta=2.3267504462727763E-4]:3.383586248405136E-4)[&theta=0.13417324030830835]:3.8584429475726947E-4,(10[&theta=2.1913939277764E-4]:3.453306859630512E-4,13[&theta=2.277475399946248E-4]:3.453306859630512E-4)[&theta=0.010829885721429924]:3.788722336347319E-4)[&theta=0.05240358776024826]:5.014114980749255E-4,6[&theta=8.496029600195972E-4]:0.0012256144176727086)[&theta=0.8408825481525546]:0.02933418479307789,12[&theta=0.005098672796853828]:0.0305597992107506)[&theta=0.016474214107377077]:0.002462214360428556,((4[&theta=3.4513085635488465E-4]:4.8605806868822334E-4,8[&theta=2.8971412928654707E-4]:4.8605806868822334E-4)[&theta=0.12227717119534862]:0.01243687119763393,(5[&theta=4.397764849258163E-4]:5.762253246943377E-4,9[&theta=3.736246227291479E-4]:5.762253246943377E-4)[&theta=0.06495033117103334]:0.012346703941627816)[&theta=0.18131816833592265]:0.020099084304857004)[&theta=0.2849830394967467]:0.007644090636289125)[&theta=0.02655510724706329]:0.04429347851075547,11[&theta=6.372643013764415E-5]:0.08495958271822375)[&theta=0.02398527354891015]:0.0;
tree STATE_6697000 = (((1[&theta=0.005494893243554975]:0.03770059138836116,2[&theta=0.003169937014104227]:0.03770059138836116)[&theta=0.022770259514821718]:0.0026875990916786635,(((((3[&theta=2.3753755465147572E-4]:3.3604626892470586E-4,7[&theta=2.3267504462727763E-4]:3.3604626892470586E-4)[&theta=0.09638173194330878]:3.8320741993847873E-4,(10[&theta=2.1955878652608958E-4]:3.429706827121425E-4,13[&theta=2.3161380480992254E-4]:3.429706827121425E-4)[&theta=0.010829885721429924]:3.7628300615104207E-4)[&theta=0.05107601047747955]:4.97984832523326E-4,6[&theta=8.335331071305508E-4]:0.0012172385213865106)[&theta=0.7560831789668294]:0.02913371384077501,12[&theta=0.004846789210118781]:0.03035095236216152)[&theta=0.016767500125749724]:0.00244538749235328,((4[&theta=3.4513085635488465E-4]:4.82736329066285E-4,8[&theta=2.8600739851785035E-4]:4.82736329066285E-4)[&theta=0.13314664742062657]:0.012351877139328062,(5[&theta=4.397764849258163E-4]:5.722873785609319E-4,9[&theta=3.713734105367483E-4]:5.722873785609319E-4)[&theta=0.06731049216908944]:0.012262326089833415)[&theta=0.166566449603824]:0.019961726386120454)[&theta=0.36058406914628705]:0.007591850625525025)[&theta=0.02655510724706329]:0.043990775167182285,11[&theta=2.815626483801575E-5]:0.08437896564722211)[&theta=0.026702166500963544]:0.0;
tree STATE_6697500 = (((1[&theta=0.005280324750047535]:0.03770059138836116,2[&theta=0.003184582497491121]:0.03770059138836116)[&theta=0.020274509883731286]:0.0026875990916786635,(((((3[&theta=2.3753755465147572E-4]:3.3604626892470586E-4,7[&theta=2.3267504462727763E-4]:3.3604626892470586E-4)[&theta=0.10074894964652008]:3.8320741993847873E-4,(10[&theta=2.1955878652608958E-4]:3.429706827121425E-4,13[&theta=2.3161380480992254E-4]:3.429706827121425E-4)[&theta=0.00946188420160288]:3.7628300615104207E-4)[&theta=0.04379909500252972]:4.97984832523326E-4,6[&theta=8.288037246444737E-4]:0.0012172385213865106)[&theta=0.8048848920494639]:0.02913371384077501,12[&theta=0.005232872543872381]:0.03035095236216152)[&theta=0.016767500125749724]:0.00244538749235328,((4[&theta=3.4759126098786897E-4]:4.82736329066285E-4,8[&theta=2.8600739851785035E-4]:4.82736329066285E-4)[&theta=0.12665774063989962]:0.012351877139328062,(5[&theta=4.397764849258163E-4]:5.722873785609319E-4,9[&theta=3.667351315813438E-4]:5.722873785609319E-4)[&theta=0.06590834265255711]:0.012262326089833415)[&theta=0.17760969191921513]:0.019961726386120454)[&theta=0.30210723380102794]:0.007591850625525025)[&theta=0.02655510724706329]:0.043603757053653915,11[&theta=1.4176878317878627E-5]:0.08399194753369374)[&theta=0.02742786480372223]:0.0;
tree STATE_6698000 = (((1[&theta=0.0056286137320091835]:0.03770059138836116,2[&theta=0.0033081947330051427]:0.03770059138836116)[&theta=0.022388074471512698]:0.0026875990916786635,(((((3[&theta=2.3753755465147572E-4]:3.3604626892470586E-4,7[&theta=2.3267504462727763E-4]:3.3604626892470586E-4)[&theta=0.11398886176302905]:3.8320741993847873E-4,(10[&theta=2.271397869204243E-4]:3.429706827121425E-4,13[&theta=2.3166276942175178E-4]:3.429706827121425E-4)[&theta=0.013399429524974903]:3.7628300615104207E-4)[&theta=0.054590201782951965]:4.97984832523326E-4,6[&theta=8.288037246444737E-4]:0.0012172385213865106)[&theta=0.7991415414942521]:0.02913371384077501,12[&theta=0.004606380985996778]:0.03035095236216152)[&theta=0.016112787233916157]:0.00244538749235328,((4[&theta=3.4759126098786897E-4]:4.82736329066285E-4,8[&theta=2.8600739851785035E-4]:4.82736329066285E-4)[&theta=0.13610443302693143]:0.012351877139328062,(5[&theta=4.351412250461051E-4]:5.722873785609319E-4,9[&theta=3.667351315813438E-4]:5.722873785609319E-4)[&theta=0.06515291544681193]:0.012262326089833415)[&theta=0.16568175118508338]:0.019961726386120454)[&theta=0.28316898140550617]:0.007591850625525025)[&theta=0.02584136267513755]:0.043603757053653915,11[&theta=2.808351763532327E-5]:0.08399194753369374)[&theta=0.026805952704867103]:0.0;
tree STATE_6698500 = (((1[&theta=0.004904765592708631]:0.03789131345928534,2[&theta=0.003282918650503364]:0.03789131345928534)[&theta=0.020516958440723907]:0.002701195283295363,(((((3[&theta=2.3885448359692635E-4]:3.377462804623352E-4,7[&theta=2.3267504462727763E-4]:3.377462804623352E-4)[&theta=0.16904712492473686]:3.556136258079253E-4,(10[&theta=2.271397869204243E-4]:3.447057239002055E-4,13[&theta=2.3166276942175178E-4]:3.447057239002055E-4)[&theta=0.009136104539142898]:3.48654182370055E-4)[&theta=0.05537767484212144]:5.300364562285041E-4,6[&theta=8.288037246444737E-4]:0.0012233963624987646)[&theta=0.7224220792106962]:0.02928109726455707,12[&theta=0.004606380985996778]:0.030504493627055835)[&theta=0.0161610079274998]:0.0024577583690312994,((4[&theta=3.3762541053926267E-4]:4.851784253040189E-4,8[&theta=2.9354831155622014E-4]:4.851784253040189E-4)[&theta=0.13610443302693143]:0.012414363575244848,(5[&theta=4.505568567894419E-4]:5.751825011567172E-4,9[&theta=3.900128357385204E-4]:5.751825011567172E-4)[&theta=0.06655997452607545]:0.01232435949939215)[&theta=0.17273320738797274]:0.020062709995538268)[&theta=0.22150286875492137]:0.00763025674649357)[&theta=0.02516637820803061]:0.04382434242218783,11[&theta=3.7289514845148984E-5]:0.08441685116476853)[&theta=0.02277623517715484]:0.0;
tree STATE_6699000 = (((1[&theta=0.0053806914518006385]:0.03789131345928534,2[&theta=0.003282918650503364]:0.03789131345928534)[&theta=0.01836341226458672]:0.002701195283295363,(((((3[&theta=2.4614538425806175E-4]:3.377462804623352E-4,7[&theta=2.3267504462727763E-4]:3.377462804623352E-4)[&theta=0.1530318568930669]:3.556136258079253E-4,(10[&theta=2.2732813033090417E-4]:3.447057239002055E-4,13[&theta=2.3166276942175178E-4]:3.447057239002055E-4)[&theta=0.009189806733411993]:3.48654182370055E-4)[&theta=0.05556657887408428]:5.300364562285041E-4,6[&theta=8.252466350259776E-4]:0.0012233963624987646)[&theta=0.7299157054068736]:0.02928109726455707,12[&theta=0.0054942160915941105]:0.030504493627055835)[&theta=0.01685529248822661]:0.0024577583690312994,((4[&theta=3.3762541053926267E-4]:4.851784253040189E-4,8[&theta=2.9788921280553683E-4]:4.851784253040189E-4)[&theta=0.14697756123678052]:0.012414363575244848,(5[&theta=4.333697815260753E-4]:5.751825011567172E-4,9[&theta=3.8214819455432086E-4]:5.751825011567172E-4)[&theta=0.06623659326405745]:0.01232435949939215)[&theta=0.16558561100701727]:0.020062709995538268)[&theta=0.2924292840091195]:0.00763025674649357)[&theta=0.02475013870263101]:0.04382434242218783,11[&theta=7.908204927055464E-5]:0.08441685116476853)[&theta=0.02253849615229907]:0.0;
tree STATE_6699500 = (((1[&theta=0.004779273365492123]:0.03789131345928534,2[&theta=0.003282918650503364]:0.03789131345928534)[&theta=0.018730873323567848]:0.002701195283295363,(((((3[&theta=2.456293972309164E-4]:3.377462804623352E-4,7[&theta=2.3267504462727763E-4]:3.377462804623352E-4)[&theta=0.14353046133264508]:3.556136258079253E-4,(10[&theta=2.1888239164963739E-4]:3.447057239002055E-4,13[&theta=2.3166276942175178E-4]:3.447057239002055E-4)[&theta=0.009177170554937854]:3.48654182370055E-4)[&theta=0.04753175915476447]:5.300364562285041E-4,6[&theta=8.37710848587431E-4]:0.0012233963624987646)[&theta=0.7896678290942609]:0.02928109726455707,12[&theta=0.005140812662091995]:0.030504493627055835)[&theta=0.01685529248822661]:0.0024577583690312994,((4[&theta=3.3762541053926267E-4]:4.851784253040189E-4,8[&theta=2.816113859307157E-4]:4.851784253040189E-4)[&theta=0.13439706686081146]:0.012414363575244848,(5[&theta=4.2916736749384947E-4]:5.751825011567172E-4,9[&theta=3.822823243487098E-4]:5.751825011567172E-4)[&theta=0.06546960535847848]:0.01232435949939215)[&theta=0.16558561100701727]:0.020062709995538268)[&theta=0.29882362627281067]:0.00763025674649357)[&theta=0.02537593652127665]:0.04382434242218783,11[&theta=2.9917030533514134E-5]:0.08441685116476853)[&theta=0.02456585161295821]:0.0;
tree STATE_6700000 = (((1[&theta=0.00570088502135338]:0.0375679447654699,2[&theta=0.003190952458073562]:0.0375679447654699)[&theta=0.01991245903336917]:0.0026546576730100344,(((((3[&theta=2.3916822499621732E-4]:3.346685086714395E-4,7[&theta=2.3267504462727763E-4]:3.346685086714395E-4)[&theta=0.0905001347158903]:3.5237303472141043E-4,(10[&theta=2.176069040190333E-4]:3.4156453296916683E-4,13[&theta=2.3166276942175178E-4]:3.4156453296916683E-4)[&theta=0.0091221017078698]:3.454770104236831E-4)[&theta=0.043030262987460904]:5.252064067283489E-4,6[&theta=8.37710848587431E-4]:0.0012122479501211988)[&theta=0.8510546480552688]:0.029014268167153055,12[&theta=0.004740716097262152]:0.030226516117274255)[&theta=0.01622889386569783]:0.0024353616179355123,((4[&theta=3.3762541053926267E-4]:4.807571524215824E-4,8[&theta=2.816113859307157E-4]:4.807571524215824E-4)[&theta=0.13439706686081146]:0.01230123552551027,(5[&theta=4.3235360108403797E-4]:5.699410504610835E-4,9[&theta=3.822823243487098E-4]:5.699410504610835E-4)[&theta=0.06751653878697034]:0.012212051627470768)[&theta=0.16558561100701727]:0.019879885057277915)[&theta=0.25144299294879163]:0.007560724703270169)[&theta=0.02537593652127665]:0.043424985470937545,11[&theta=7.599152448810849E-5]:0.08364758790941748)[&theta=0.02487949713495443]:0.0;
tree STATE_6700500 = (((1[&theta=0.005237329998332977]:0.03760810154784251,2[&theta=0.0032206674994453084]:0.03760810154784251)[&theta=0.018779952598799745]:0.0026574952653008674,(((((3[&theta=2.3916822499621732E-4]:3.3502623945904535E-4,7[&theta=2.3442635590800262E-4]:3.3502623945904535E-4)[&theta=0.09474839625809826]:3.5274969006834575E-4,(10[&theta=2.2059911415672707E-4]:3.4192963499170954E-4,13[&theta=2.3166276942175178E-4]:3.4192963499170954E-4)[&theta=0.008772228234085442]:3.4584629453568157E-4)[&theta=0.041981136740154835]:5.257678055354265E-4,6[&theta=8.347956285312428E-4]:0.0012135437350628176)[&theta=0.8484485080337848]:0.029045281832120958,12[&theta=0.0047979453363545576]:0.030258825567183775)[&theta=0.01676670734105661]:0.0024379648023018785,((4[&theta=3.3459535623476963E-4]:4.812710389401128E-4,8[&theta=2.816113859307157E-4]:4.812710389401128E-4)[&theta=0.11674550868679841]:0.012314384449173673,(5[&theta=4.342604241731412E-4]:5.705502666125516E-4,9[&theta=3.708438065598673E-4]:5.705502666125516E-4)[&theta=0.06751653878697034]:0.012225105221501236)[&theta=0.1711525527874894]:0.019901134881371865)[&theta=0.4685544951569835]:0.007568806443657726)[&theta=0.025719795916736034]:0.04347140290745095,11[&theta=1.1824552391569956E-4]:0.08373699972059433)[&theta=0.0244654674571127]:0.0;
tree STATE_6701000 = (((1[&theta=0.00526439141415869]:0.03760810154784251,2[&theta=0.0029715959928059378]:0.03760810154784251)[&theta=0.019394090042109437]:0.0026574952653008674,(((((3[&theta=2.3302486616110144E-4]:3.3502623945904535E-4,7[&theta=2.3693694089136117E-4]:3.3502623945904535E-4)[&theta=0.1675489969336931]:3.5274969006834575E-4,(10[&theta=2.1789185198673147E-4]:3.4192963499170954E-4,13[&theta=2.356973505777962E-4]:3.4192963499170954E-4)[&theta=0.009412587874745415]:3.4584629453568157E-4)[&theta=0.050107531520137596]:5.257678055354265E-4,6[&theta=8.347956285312428E-4]:0.0012135437350628176)[&theta=0.7454301861438535]:0.029045281832120958,12[&theta=0.004817187520993782]:0.030258825567183775)[&theta=0.01562600708501619]:0.0024379648023018785,((4[&theta=3.3459535623476963E-4]:4.812710389401128E-4,8[&theta=2.830390188698956E-4]:4.812710389401128E-4)[&theta=0.13414072706425673]:0.012314384449173673,(5[&theta=4.387065394366097E-4]:5.705502666125516E-4,9[&theta=3.708438065598673E-4]:5.705502666125516E-4)[&theta=0.06329314225068308]:0.012225105221501236)[&theta=0.16530221168463424]:0.019901134881371865)[&theta=0.27527109559397955]:0.007568806443657726)[&theta=0.026069843084880653]:0.04347140290745095,11[&theta=1.0004022464811386E-4]:0.08373699972059433)[&theta=0.02246352779019606]:0.0;
tree STATE_6701500 = (((1[&theta=0.005223338821391051]:0.03758385316991362,2[&theta=0.0030841391296373066]:0.03758385316991362)[&theta=0.02174830073860695]:0.002655781806049133,(((((3[&theta=2.4338013798243325E-4]:3.3481022635186504E-4,7[&theta=2.3693694089136117E-4]:3.3481022635186504E-4)[&theta=0.32717789065358566]:3.5252224950508843E-4,(10[&theta=2.1789185198673147E-4]:3.4170917081848283E-4,13[&theta=2.356973505777962E-4]:3.4170917081848283E-4)[&theta=0.010836900442251418]:3.4562330503847065E-4)[&theta=0.046197808276432405]:5.254288089914172E-4,6[&theta=8.347956285312428E-4]:0.0012127612848483707)[&theta=0.7479878217227552]:0.02902655445844535,12[&theta=0.00496314943739599]:0.03023931574329372)[&theta=0.017053339183359672]:0.002436392888552699,((4[&theta=3.3459535623476963E-4]:4.809607323423813E-4,8[&theta=2.830390188698956E-4]:4.809607323423813E-4)[&theta=0.13414072706425673]:0.012306444568249201,(5[&theta=4.4414560020806837E-4]:5.701823959165353E-4,9[&theta=3.8611387680332834E-4]:5.701823959165353E-4)[&theta=0.06714522697661678]:0.012217222904675048)[&theta=0.16589980399543977]:0.01988830333125484)[&theta=0.29535292439254346]:0.007563926344116331)[&theta=0.025933682083140647]:0.043443374079527836,11[&theta=4.221585166859377E-5]:0.08368300905549059)[&theta=0.02490887012754142]:0.0;
tree STATE_6702000 = (((1[&theta=0.005379856370495032]:0.037661205603569406,2[&theta=0.0033062637370319227]:0.037661205603569406)[&theta=0.019445064559168303]:0.0026612477486981714,(((((3[&theta=2.4289625612808493E-4]:3.354993091264299E-4,7[&theta=2.3693694089136117E-4]:3.354993091264299E-4)[&theta=0.0871854428562436]:3.532477859154653E-4,(10[&theta=2.219659980968093E-4]:3.424124525135718E-4,13[&theta=2.3301958697214323E-4]:3.424124525135718E-4)[&theta=0.008645825239464422]:3.463346425283234E-4)[&theta=0.03798660186240002]:5.265102094775409E-4,6[&theta=8.4765135760975E-4]:0.0012152573045194361)[&theta=0.8224061301880224]:0.029086294863928854,12[&theta=0.0052203091410863225]:0.03030155216844829)[&theta=0.01667721814760986]:0.002441407300417791,((4[&theta=3.3459535623476963E-4]:4.819506117720225E-4,8[&theta=2.9563383850821697E-4]:4.819506117720225E-4)[&theta=0.13048700636019123]:0.01233177282378225,(5[&theta=4.476956276298823E-4]:5.713559050762384E-4,9[&theta=3.8611387680332834E-4]:5.713559050762384E-4)[&theta=0.06435223753625066]:0.012242367530478034)[&theta=0.1731768455901408]:0.019929236033311808)[&theta=0.2657538922114395]:0.0075794938834014974)[&theta=0.025295246183076554]:0.043532786165512684,11[&theta=3.7002596894682765E-5]:0.08385523951778026)[&theta=0.0253492325591894]:0.0;
tree STATE_6702500 = (((1[&theta=0.005599097592059276]:0.03791488400800024,2[&theta=0.0034022538207469683]:0.03791488400800024)[&theta=0.019262036590339357]:0.0026791733852216323,(((((3[&theta=2.36230233712186E-4]:3.3775916586927337E-4,7[&theta=2.3325584099362275E-4]:3.3775916586927337E-4)[&theta=0.1541625780693539]:3.556271928745263E-4,(10[&theta=2.245005107075891E-4]:3.4471887481787156E-4,13[&theta=2.3301958697214323E-4]:3.4471887481787156E-4)[&theta=0.0088456530699776]:3.486674839259281E-4)[&theta=0.05605958887157822]:5.300566777256032E-4,6[&theta=8.4765135760975E-4]:0.0012234430364694029)[&theta=0.7227477042565186]:0.029282214371911544,12[&theta=0.00497553509952789]:0.030505657408380946)[&theta=0.017443598852649154]:0.0024578521353244287,((4[&theta=3.3795067598580526E-4]:4.851969354159263E-4,8[&theta=2.9563383850821697E-4]:4.851969354159263E-4)[&theta=0.12848707721844607]:0.012414837197415688,(5[&theta=4.476956276298823E-4]:5.752044450270715E-4,9[&theta=3.751502682772124E-4]:5.752044450270715E-4)[&theta=0.06531261631343896]:0.012324829687804541)[&theta=0.16991447006267682]:0.020063475410873763)[&theta=0.38805752185748615]:0.0076305478495165)[&theta=0.026135942827713428]:0.04382601437098067,11[&theta=5.4013814438949535E-5]:0.08442007176420255)[&theta=0.02714930791947657]:0.0;
tree STATE_6703000 = (((1[&theta=0.005691442737895208]:0.03791488400800024,2[&theta=0.0033572577329809925]:0.03791488400800024)[&theta=0.019666283667039524]:0.0026791733852216323,(((((3[&theta=2.444534508979202E-4]:3.3775916586927337E-4,7[&theta=2.3325584099362275E-4]:3.3775916586927337E-4)[&theta=0.08792214089625919]:3.5725643515575E-4,(10[&theta=2.3099644839894316E-4]:3.4471887481787156E-4,13[&theta=2.3301958697214323E-4]:3.4471887481787156E-4)[&theta=0.008104293155380136]:3.502967262071518E-4)[&theta=0.0532220141986422]:5.284274354443795E-4,6[&theta=8.4765135760975E-4]:0.0012234430364694029)[&theta=0.7771453866455998]:0.029282214371911544,12[&theta=0.00497553509952789]:0.030505657408380946)[&theta=0.018664942079589186]:0.0026851798282899464,((4[&theta=3.3207345548159987E-4]:4.851969354159263E-4,8[&theta=2.9563383850821697E-4]:4.851969354159263E-4)[&theta=0.1299719617328591]:0.012340749717469538,(5[&theta=4.476956276298823E-4]:5.752044450270715E-4,9[&theta=3.751502682772124E-4]:5.752044450270715E-4)[&theta=0.06830470940164557]:0.012250742207858392)[&theta=0.17360516782996374]:0.020364890583785426)[&theta=0.2549388022107474]:0.0074032201565509825)[&theta=0.026135942827713428]:0.04382601437098067,11[&theta=5.324654621408083E-5]:0.08442007176420255)[&theta=0.03036469630746426]:0.0;
tree STATE_6703500 = (((1[&theta=0.005711111186223876]:0.03791488400800024,2[&theta=0.0033572577329809925]:0.03791488400800024)[&theta=0.020805092053421174]:0.0026791733852216323,(((((3[&theta=2.444534508979202E-4]:3.3775916586927337E-4,7[&theta=2.3325584099362275E-4]:3.3775916586927337E-4)[&theta=0.08500939639240163]:3.5725643515575E-4,(10[&theta=2.29596966252834E-4]:3.4471887481787156E-4,13[&theta=2.2585849115142276E-4]:3.4471887481787156E-4)[&theta=0.009510413690197433]:3.502967262071518E-4)[&theta=0.05144118331296461]:5.284274354443795E-4,6[&theta=8.489509994547711E-4]:0.0012234430364694029)[&theta=0.786052998740468]:0.029282214371911544,12[&theta=0.0051471880618037]:0.030505657408380946)[&theta=0.018226736876010004]:0.0026851798282899464,((4[&theta=3.3207345548159987E-4]:4.851969354159263E-4,8[&theta=2.9563383850821697E-4]:4.851969354159263E-4)[&theta=0.12768940717523752]:0.012340749717469538,(5[&theta=4.323574607757587E-4]:5.752044450270715E-4,9[&theta=3.751502682772124E-4]:5.752044450270715E-4)[&theta=0.06830470940164557]:0.012250742207858392)[&theta=0.17957180383490565]:0.020364890583785426)[&theta=0.3060853291930476]:0.0074032201565509825)[&theta=0.026135942827713428]:0.04382601437098067,11[&theta=2.822662451095749E-5]:0.08442007176420255)[&theta=0.030722857826403376]:0.0;
tree STATE_6704000 = (((1[&theta=0.005206354106394199]:0.037204098450605703,2[&theta=0.0032209484400479074]:0.037204098450605703)[&theta=0.02112956291842827]:0.002628947259049927,(((((3[&theta=2.3987071282817338E-4]:3.314272373072119E-4,7[&theta=2.2261760564391177E-4]:3.314272373072119E-4)[&theta=0.13359298749388895]:3.5055899374088553E-4,(10[&theta=2.252927408304463E-4]:3.3825647346830823E-4,13[&theta=2.2162435045112474E-4]:3.3825647346830823E-4)[&theta=0.010582691708485735]:3.437297575797892E-4)[&theta=0.06017538304108294]:5.185210728358154E-4,6[&theta=8.330358219424047E-4]:0.0012005073038839128)[&theta=0.7189945756127167]:0.028733264385418275,12[&theta=0.004843506784911931]:0.02993377168930219)[&theta=0.019214038188334833]:0.002634841100086188,((4[&theta=3.2363739412715376E-4]:4.761010095491095E-4,8[&theta=2.7736555679783143E-4]:4.761010095491095E-4)[&theta=0.13092291659762395]:0.012109399236092694,(5[&theta=4.3174096335501984E-4]:5.644211597086167E-4,9[&theta=3.789425809973303E-4]:5.644211597086167E-4)[&theta=0.06134411298271942]:0.012021079085933186)[&theta=0.18119647165250685]:0.019983112543746573)[&theta=0.23196095080129142]:0.0072644329202672525)[&theta=0.025645975597775227]:0.04300441359682334,11[&theta=1.7866490225666096E-5]:0.08283745930647897)[&theta=0.0231588432648822]:0.0;
tree STATE_6704500 = (((1[&theta=0.00520335532552045]:0.0368469897731801,2[&theta=0.003104907195646177]:0.0368469897731801)[&theta=0.019817325201786355]:0.002603712945686648,(((((3[&theta=2.3347692950185261E-4]:3.282459871948154E-4,7[&theta=2.2380260593353094E-4]:3.282459871948154E-4)[&theta=0.1228033628945175]:3.471941048219762E-4,(10[&theta=2.191065665630314E-4]:3.3500967198939885E-4,13[&theta=2.2162435045112474E-4]:3.3500967198939885E-4)[&theta=0.00890009745504686]:3.404304200273927E-4)[&theta=0.05883789369230919]:5.135439767026153E-4,6[&theta=8.330358219424047E-4]:0.0011889840687194068)[&theta=0.6849602373354485]:0.0284574641787174,12[&theta=0.00493483808491263]:0.029646448247436806)[&theta=0.019214038188334833]:0.00260955021387569,((4[&theta=3.2363739412715376E-4]:4.7153108825221784E-4,8[&theta=2.7736555679783143E-4]:4.7153108825221784E-4)[&theta=0.1447356372151677]:0.011993165495034274,(5[&theta=4.3174096335501984E-4]:5.590034852520734E-4,9[&theta=3.789425809973303E-4]:5.590034852520734E-4)[&theta=0.06134411298271942]:0.011905693098034418)[&theta=0.18119647165250685]:0.019791301878026003)[&theta=0.3097934809641562]:0.007194704257554252)[&theta=0.025645975597775227]:0.042591629793355706,11[&theta=2.5724539015709402E-5]:0.08204233251222245)[&theta=0.029508725945536912]:0.0;
tree STATE_6705000 = (((1[&theta=0.0054129203607202175]:0.0368469897731801,2[&theta=0.0028536335793702223]:0.0368469897731801)[&theta=0.01954341257425948]:0.002603712945686648,(((((3[&theta=2.3347692950185261E-4]:3.282459871948154E-4,7[&theta=2.2515514349294314E-4]:3.282459871948154E-4)[&theta=0.15431790639899978]:3.471941048219762E-4,(10[&theta=2.191065665630314E-4]:3.3500967198939885E-4,13[&theta=2.2162435045112474E-4]:3.3500967198939885E-4)[&theta=0.01019171631067237]:3.404304200273927E-4)[&theta=0.044159524382431856]:5.135439767026153E-4,6[&theta=8.044166781995094E-4]:0.0011889840687194068)[&theta=0.689071021140678]:0.0284574641787174,12[&theta=0.004872388074909717]:0.029646448247436806)[&theta=0.017336554774981777]:0.00260955021387569,((4[&theta=3.3225055508798965E-4]:4.7153108825221784E-4,8[&theta=2.7736555679783143E-4]:4.7153108825221784E-4)[&theta=0.1256269166853381]:0.011993165495034274,(5[&theta=4.3174096335501984E-4]:5.590034852520734E-4,9[&theta=3.791140718066864E-4]:5.590034852520734E-4)[&theta=0.06342946555215083]:0.011905693098034418)[&theta=0.16538295314400164]:0.019791301878026003)[&theta=0.38057758468267994]:0.007194704257554252)[&theta=0.025382326242701758]:0.042591629793355706,11[&theta=3.597834139150866E-5]:0.08204233251222245)[&theta=0.025680195356869977]:0.0;
tree STATE_6705500 = (((1[&theta=0.005231516239076369]:0.03719030949533829,2[&theta=0.003106697302772589]:0.03719030949533829)[&theta=0.01998983266654004]:0.0026279728923090315,(((((3[&theta=2.3097129600510382E-4]:3.313044004279445E-4,7[&theta=2.2515514349294314E-4]:3.313044004279445E-4)[&theta=0.07910451461386273]:3.504290660585981E-4,(10[&theta=2.2125920486267196E-4]:3.3813110546919493E-4,13[&theta=2.3209933741729017E-4]:3.3813110546919493E-4)[&theta=0.008508726804085768]:3.436023610173476E-4)[&theta=0.04196983670679072]:5.183288933669851E-4,6[&theta=8.124996659182486E-4]:0.0012000623598535276)[&theta=0.8273385591935264]:0.02872261497543934,12[&theta=0.004872388074909717]:0.029922677335292868)[&theta=0.019066519178898414]:0.0026338645489109476,((4[&theta=3.347284836471683E-4]:4.759245522286302E-4,8[&theta=2.7736555679783143E-4]:4.759245522286302E-4)[&theta=0.1263636854264249]:0.012104911129369629,(5[&theta=4.30216462910765E-4]:5.642119682902698E-4,9[&theta=3.650096474717302E-4]:5.642119682902698E-4)[&theta=0.06342946555215083]:0.01201662371330799)[&theta=0.1787896438046327]:0.019975706202605557)[&theta=0.2355898371332677]:0.007261740503443505)[&theta=0.025301548779626412]:0.042767193393869994,11[&theta=8.255163331829657E-5]:0.08258547578151731)[&theta=0.025680195356869977]:0.0;
tree STATE_6706000 = (((1[&theta=0.00495024020939228]:0.03719030949533829,2[&theta=0.003389160552738972]:0.03719030949533829)[&theta=0.01998983266654004]:0.0026279728923090315,(((((3[&theta=2.3097129600510382E-4]:3.313044004279445E-4,7[&theta=2.2515514349294314E-4]:3.313044004279445E-4)[&theta=0.13741589949692457]:3.504290660585981E-4,(10[&theta=2.196477924597969E-4]:3.3813110546919493E-4,13[&theta=2.301989880664159E-4]:3.3813110546919493E-4)[&theta=0.010049313864397823]:3.436023610173476E-4)[&theta=0.04795643773025581]:5.183288933669851E-4,6[&theta=8.277480767845258E-4]:0.0012000623598535276)[&theta=0.7984786154168659]:0.02872261497543934,12[&theta=0.004872388074909717]:0.029922677335292868)[&theta=0.01842624184631452]:0.0026338645489109476,((4[&theta=3.347284836471683E-4]:4.759245522286302E-4,8[&theta=2.840757856503775E-4]:4.759245522286302E-4)[&theta=0.12925737963848813]:0.012104911129369629,(5[&theta=4.420569594150024E-4]:5.642119682902698E-4,9[&theta=3.784488144166326E-4]:5.642119682902698E-4)[&theta=0.06346146702196752]:0.01201662371330799)[&theta=0.16915967231489046]:0.019975706202605557)[&theta=0.4277994795599175]:0.007261740503443505)[&theta=0.025301548779626412]:0.042767193393869994,11[&theta=3.6189049687438146E-5]:0.08258547578151731)[&theta=0.026899275158702]:0.0;
tree STATE_6706500 = (((1[&theta=0.0057294848279420265]:0.03719030949533829,2[&theta=0.003389160552738972]:0.03719030949533829)[&theta=0.01998983266654004]:0.0026382865908069902,(((((3[&theta=2.359811329485717E-4]:3.313044004279445E-4,7[&theta=2.2515514349294314E-4]:3.313044004279445E-4)[&theta=0.0628938981141209]:3.504290660585981E-4,(10[&theta=2.255291203793017E-4]:3.3813110546919493E-4,13[&theta=2.306647399118731E-4]:3.3813110546919493E-4)[&theta=0.008729971138559093]:3.436023610173476E-4)[&theta=0.048296145718612286]:5.183288933669851E-4,6[&theta=8.277480767845258E-4]:0.0012000623598535276)[&theta=0.7423798641255821]:0.02872261497543934,12[&theta=0.004734399100561771]:0.029922677335292868)[&theta=0.01844487315769921]:0.0026338645489109476,((4[&theta=3.347284836471683E-4]:4.759245522286302E-4,8[&theta=2.840757856503775E-4]:4.759245522286302E-4)[&theta=0.13996563609483073]:0.012104911129369629,(5[&theta=4.4728182704463395E-4]:5.642119682902698E-4,9[&theta=3.705380638354251E-4]:5.642119682902698E-4)[&theta=0.06346146702196752]:0.01201662371330799)[&theta=0.16915967231489046]:0.019975706202605557)[&theta=0.34267525854203174]:0.007272054201941464)[&theta=0.025083749997648896]:0.042756879695372035,11[&theta=2.6762986399710107E-5]:0.08258547578151731)[&theta=0.026153784735352004]:0.0;
tree STATE_6707000 = (((1[&theta=0.005111019599963602]:0.03717885236611769,2[&theta=0.0032106128238154736]:0.03717885236611769)[&theta=0.01759825540894393]:0.002637473820200832,(((((3[&theta=2.4187869221387796E-4]:3.3120233627793974E-4,7[&theta=2.2515514349294314E-4]:3.3120233627793974E-4)[&theta=0.08653531984619615]:4.306961072922736E-4,(10[&theta=2.255291203793017E-4]:3.380269382325832E-4,13[&theta=2.306647399118731E-4]:3.380269382325832E-4)[&theta=0.013017816060274861]:4.238715053376301E-4)[&theta=0.039060827970319255]:4.3779421595771355E-4,6[&theta=8.277480767845258E-4]:0.0011996926595279269)[&theta=0.761868583019643]:0.028713766468508567,12[&theta=0.004861505102703607]:0.029913459128036494)[&theta=0.017416137883115353]:0.0026330531405926033,((4[&theta=3.323187080776718E-4]:4.757779352962053E-4,8[&theta=2.840757856503775E-4]:4.757779352962053E-4)[&theta=0.13350040834006563]:0.012101181998504762,(5[&theta=4.2474269416878645E-4]:5.640381528658696E-4,9[&theta=3.6823926071462716E-4]:5.640381528658696E-4)[&theta=0.06346146702196752]:0.012012921780935097)[&theta=0.16915967231489046]:0.019969552334828132)[&theta=0.3969321385241789]:0.007269813917689424)[&theta=0.025881307965362386]:0.04274370768625497,11[&theta=7.424258468871171E-5]:0.08256003387257349)[&theta=0.02357516759792857]:0.0;
tree STATE_6707500 = (((1[&theta=0.005257398445275459]:0.03750177997989501,2[&theta=0.003233858105083626]:0.03750177997989501)[&theta=0.018500417659420884]:0.002314546206423511,(((((3[&theta=2.436225903746919E-4]:3.3120233627793974E-4,7[&theta=2.2515514349294314E-4]:3.3120233627793974E-4)[&theta=0.11173617433186019]:4.306961072922736E-4,(10[&theta=2.2289042211909361E-4]:3.424206934421324E-4,13[&theta=2.306647399118731E-4]:3.424206934421324E-4)[&theta=0.012096836629105441]:4.1947775012808093E-4)[&theta=0.03925737014039345]:4.3779421595771355E-4,6[&theta=8.277480767845258E-4]:0.0011996926595279269)[&theta=0.8333093114446575]:0.028713766468508567,12[&theta=0.004754357586106655]:0.029913459128036494)[&theta=0.018104345197206374]:0.002849445008313814,((4[&theta=3.323187080776718E-4]:4.757779352962053E-4,8[&theta=2.840757856503775E-4]:4.757779352962053E-4)[&theta=0.13350040834006563]:0.012101181998504762,(5[&theta=4.2815486552307615E-4]:5.640381528658696E-4,9[&theta=3.6823926071462716E-4]:5.640381528658696E-4)[&theta=0.06071681460297068]:0.012012921780935097)[&theta=0.17871122641880038]:0.020185944202549343)[&theta=0.441525726384182]:0.007053422049968214)[&theta=0.025881307965362386]:0.04274370768625497,11[&theta=3.8259216786939326E-5]:0.08256003387257349)[&theta=0.02612268334565064]:0.0;
tree STATE_6708000 = (((1[&theta=0.005257398445275459]:0.03782271320423572,2[&theta=0.0034551723578823195]:0.03782271320423572)[&theta=0.017772635575227187]:0.002334353660291333,(((((3[&theta=2.3046779431669384E-4]:3.340367039732289E-4,7[&theta=2.3593024565276405E-4]:3.340367039732289E-4)[&theta=0.12899801271839195]:4.332798217416491E-4,(10[&theta=2.2891057495617067E-4]:3.4535106574142807E-4,13[&theta=2.2795159540382306E-4]:3.4535106574142807E-4)[&theta=0.01082812598318508]:4.219654599734499E-4)[&theta=0.03989753276616538]:4.426428793821017E-4,6[&theta=8.44434025643804E-4]:0.0012099594050969796)[&theta=0.7651104389188417]:0.02895949351561526,12[&theta=0.004987457915430753]:0.030169452920712242)[&theta=0.019237050164935977]:0.0028738300261606994,((4[&theta=3.323187080776718E-4]:4.798495539480836E-4,8[&theta=2.837448149377726E-4]:4.798495539480836E-4)[&theta=0.12659071883113282]:0.012204741652451747,(5[&theta=4.2815486552307615E-4]:5.688650859647109E-4,9[&theta=3.6823926071462716E-4]:5.688650859647109E-4)[&theta=0.05873158977889849]:0.012115726120435119)[&theta=0.17860194526670062]:0.02035869174047311)[&theta=0.2966007926131499]:0.007113783917654111)[&theta=0.025881307965362386]:0.0431095003482401,11[&theta=6.253736729083491E-5]:0.08326656721276715)[&theta=0.026062620805573325]:0.0;
tree STATE_6708500 = (((1[&theta=0.005257398445275459]:0.03782271320423572,2[&theta=0.0031291598529403744]:0.03782271320423572)[&theta=0.015479309132502206]:0.002334353660291333,(((((3[&theta=2.3046779431669384E-4]:3.340367039732289E-4,7[&theta=2.3593024565276405E-4]:3.340367039732289E-4)[&theta=0.2767535847851907]:4.332798217416491E-4,(10[&theta=2.2891057495617067E-4]:3.4535106574142807E-4,13[&theta=2.2795159540382306E-4]:3.4535106574142807E-4)[&theta=0.011441680986348525]:4.219654599734499E-4)[&theta=0.041299484327611866]:4.426428793821017E-4,6[&theta=8.07102432434859E-4]:0.0012099594050969796)[&theta=0.7470357140244793]:0.02878592656470042,12[&theta=0.004960687561174802]:0.029995885969797402)[&theta=0.019237050164935977]:0.0030473969770755394,((4[&theta=3.3225952071346145E-4]:4.798495539480836E-4,8[&theta=2.8718132818434083E-4]:4.798495539480836E-4)[&theta=0.12937403497253364]:0.012204741652451747,(5[&theta=4.3520037658064086E-4]:5.688650859647109E-4,9[&theta=3.711406938810262E-4]:5.688650859647109E-4)[&theta=0.06701804994115403]:0.012115726120435119)[&theta=0.17949430946915487]:0.02035869174047311)[&theta=0.31243923745959024]:0.007113783917654111)[&theta=0.02579006002556494]:0.0431095003482401,11[&theta=2.049458809130683E-5]:0.08326656721276715)[&theta=0.026062620805573325]:0.0;
tree STATE_6709000 = (((1[&theta=0.005396428346041164]:0.037545018745547325,2[&theta=0.0032235460897596063]:0.037545018745547325)[&theta=0.01575965522109319]:0.002317214829647911,(((((3[&theta=2.3578469983292504E-4]:3.315842056241281E-4,7[&theta=2.2725314533199068E-4]:3.315842056241281E-4)[&theta=0.09273497849810015]:4.3009868016385033E-4,(10[&theta=2.2891057495617067E-4]:3.4281549731880664E-4,13[&theta=2.2795159540382306E-4]:3.4281549731880664E-4)[&theta=0.01111851304748072]:4.188673884691718E-4)[&theta=0.03684338786111344]:4.393929942107617E-4,6[&theta=8.054660522702882E-4]:0.0012010758799987401)[&theta=0.8192336086326432]:0.028574580217016057,12[&theta=0.004895595987000546]:0.029775656097014797)[&theta=0.02061372803099736]:0.003025022980546306,((4[&theta=3.2949075913223677E-4]:4.7632649727533913E-4,8[&theta=2.8480896876480406E-4]:4.7632649727533913E-4)[&theta=0.12937403497253364]:0.012115134407505876,(5[&theta=4.3520037658064086E-4]:5.64688477024451E-4,9[&theta=3.711406938810262E-4]:5.64688477024451E-4)[&theta=0.06235059257741767]:0.012026772427756766)[&theta=0.17659163938717162]:0.02020921817277989)[&theta=0.3677846192608238]:0.007061554497634133)[&theta=0.02579006002556494]:0.0420792746114315,11[&theta=6.0522283412087555E-5]:0.08194150818662674)[&theta=0.02701273572382267]:0.0;
tree STATE_6709500 = (((1[&theta=0.005854430873246463]:0.03750835165152589,2[&theta=0.0031841247918006723]:0.03750835165152589)[&theta=0.015178743547491836]:0.0023149517988420784,(((((3[&theta=2.3537330551869366E-4]:3.3126037493633317E-4,7[&theta=2.2798335209725873E-4]:3.3126037493633317E-4)[&theta=0.08277537977004833]:4.445473570572477E-4,(10[&theta=2.1281148404560642E-4]:3.424806979634678E-4,13[&theta=2.2723734586327547E-4]:3.424806979634678E-4)[&theta=0.012363612039326736]:4.3332703403011304E-4)[&theta=0.0506084394017729]:4.240951571879948E-4,6[&theta=8.054660522702882E-4]:0.0011999028891815757)[&theta=0.7135448293623669]:0.02854667380347712,12[&theta=0.0048925361798897865]:0.029746576692658695)[&theta=0.02092624291270643]:0.0030220686924476263,((4[&theta=3.2734249656829917E-4]:4.758613088417186E-4,8[&theta=2.8480896876480406E-4]:4.758613088417186E-4)[&theta=0.1331302332621167]:0.012103302564368095,(5[&theta=4.3520037658064086E-4]:5.641369928017316E-4,9[&theta=3.711406938810262E-4]:5.641369928017316E-4)[&theta=0.06038444456607429]:0.012015026880408083)[&theta=0.1615911069608416]:0.020189481511896507)[&theta=0.356409576248001]:0.007054658065261649)[&theta=0.02579006002556494]:0.042038179287202534,11[&theta=4.074710535328117E-5]:0.0818614827375705)[&theta=0.03156924363221081]:0.0;
tree STATE_6710000 = (((1[&theta=0.005106496155741161]:0.03750835165152589,2[&theta=0.0034245266489479173]:0.03750835165152589)[&theta=0.015915522081516715]:0.0023149517988420784,(((((3[&theta=2.3537330551869366E-4]:3.3126037493633317E-4,7[&theta=2.3107042929540984E-4]:3.3126037493633317E-4)[&theta=0.1294289943498245]:4.445473570572477E-4,(10[&theta=2.2549949344071701E-4]:3.424806979634678E-4,13[&theta=2.21104895009691E-4]:3.424806979634678E-4)[&theta=0.011815941948634992]:4.3332703403011304E-4)[&theta=0.03823891374413956]:4.240951571879948E-4,6[&theta=8.375024911727998E-4]:0.0011999028891815757)[&theta=0.811047501822815]:0.02854667380347712,12[&theta=0.004621505244818838]:0.029746576692658695)[&theta=0.020618853240134336]:0.0030220686924476263,((4[&theta=3.2734249656829917E-4]:4.758613088417186E-4,8[&theta=2.889535646038023E-4]:4.758613088417186E-4)[&theta=0.13442889847863929]:0.012103302564368095,(5[&theta=4.3520037658064086E-4]:5.641369928017316E-4,9[&theta=3.7585407044452707E-4]:5.641369928017316E-4)[&theta=0.06699249884788495]:0.012015026880408083)[&theta=0.16257678434600367]:0.020189481511896507)[&theta=0.2639828890559255]:0.007054658065261649)[&theta=0.026435365985376828]:0.042038179287202534,11[&theta=1.6686077089412062E-5]:0.0818614827375705)[&theta=0.029798364721761776]:0.0;
tree STATE_6710500 = (((1[&theta=0.005568168612273265]:0.03750835165152589,2[&theta=0.0031497138927610883]:0.03750835165152589)[&theta=0.017882854550509416]:0.0023149517988420784,(((((3[&theta=2.358215956585666E-4]:3.3126037493633317E-4,7[&theta=2.3107042929540984E-4]:3.3126037493633317E-4)[&theta=0.11477070689917093]:4.445473570572477E-4,(10[&theta=2.2549949344071701E-4]:3.424806979634678E-4,13[&theta=2.21104895009691E-4]:3.424806979634678E-4)[&theta=0.012187266045633758]:4.3332703403011304E-4)[&theta=0.03529487856323678]:4.240951571879948E-4,6[&theta=8.183874413244817E-4]:0.0011999028891815757)[&theta=0.7667147032467022]:0.02854667380347712,12[&theta=0.005100725284077458]:0.029746576692658695)[&theta=0.021111275886812025]:0.0030220686924476263,((4[&theta=3.2734249656829917E-4]:4.758613088417186E-4,8[&theta=2.813711630323072E-4]:4.758613088417186E-4)[&theta=0.1379419842870638]:0.012103302564368095,(5[&theta=4.3520037658064086E-4]:5.641369928017316E-4,9[&theta=3.7585407044452707E-4]:5.641369928017316E-4)[&theta=0.06334536327188432]:0.012015026880408083)[&theta=0.16422276118406562]:0.020189481511896507)[&theta=0.35713899835631235]:0.007054658065261649)[&theta=0.026036742401011347]:0.042038179287202534,11[&theta=2.121306528045827E-5]:0.0818614827375705)[&theta=0.029999832073248762]:0.0;
tree STATE_6711000 = (((1[&theta=0.005195298020308359]:0.03740279176774193,2[&theta=0.003250960837598379]:0.03740279176774193)[&theta=0.015343362160152139]:0.002308436821987815,(((((3[&theta=2.3681316798277986E-4]:3.303281077174113E-4,7[&theta=2.3107042929540984E-4]:3.303281077174113E-4)[&theta=0.10008367226588741]:4.432962658927144E-4,(10[&theta=2.2549949344071701E-4]:3.415168533506427E-4,13[&theta=2.21104895009691E-4]:3.415168533506427E-4)[&theta=0.011793966483904059]:4.32107520259483E-4)[&theta=0.03486184067079654]:4.2290162472029215E-4,6[&theta=8.183874413244817E-4]:0.0011965259983304178)[&theta=0.8192761157964573]:0.028466334800656898,12[&theta=0.005100725284077458]:0.029662860798987317)[&theta=0.021111275886812025]:0.0030135636740739637,((4[&theta=3.3268291045142155E-4]:4.7452209071437195E-4,8[&theta=2.908910423340949E-4]:4.7452209071437195E-4)[&theta=0.13325405024347023]:0.0120692401980992,(5[&theta=4.308532317130855E-4]:5.62549340111695E-4,9[&theta=3.6959863470137003E-4]:5.62549340111695E-4)[&theta=0.06472138811153937]:0.011981212948701877)[&theta=0.16998788304066625]:0.02013266218424771)[&theta=0.34560288366383707]:0.007034804116668465)[&theta=0.026393218687129617]:0.041919871093836054,11[&theta=5.017644202826992E-5]:0.0816310996835658)[&theta=0.0293930873254949]:0.0;
tree STATE_6711500 = (((1[&theta=0.005589103611367489]:0.03787808334091031,2[&theta=0.0034178982972390614]:0.03787808334091031)[&theta=0.01680624094372223]:0.0023377710111439493,(((((3[&theta=2.3730753839649478E-4]:3.34525713258561E-4,7[&theta=2.3107042929540984E-4]:3.34525713258561E-4)[&theta=0.2384243636747698]:4.4892940100477115E-4,(10[&theta=2.2549949344071701E-4]:3.4585663855973863E-4,13[&theta=2.3495286873422922E-4]:3.4585663855973863E-4)[&theta=0.011378394879904876]:4.375984757035935E-4)[&theta=0.03315101863613837]:4.2827559733059665E-4,6[&theta=8.14789404216015E-4]:0.0012117307115939288)[&theta=0.8868531984363743]:0.028828067398954837,12[&theta=0.005084443358170356]:0.030039798110548764)[&theta=0.021111275886812025]:0.0030518581796923697,((4[&theta=3.374526783040441E-4]:4.805520243193093E-4,8[&theta=2.8538900167926566E-4]:4.805520243193093E-4)[&theta=0.12426027286280406]:0.012222608647072813,(5[&theta=4.308532317130855E-4]:5.696978696253961E-4,9[&theta=3.663356649769866E-4]:5.696978696253961E-4)[&theta=0.06851568867379326]:0.012133462801766727)[&theta=0.1679458718129339]:0.020388495618849013)[&theta=0.2990348394007582]:0.007124198061813122)[&theta=0.026393218687129617]:0.042452562920770445,11[&theta=6.391311426120131E-5]:0.0826684172728247)[&theta=0.029923799002351103]:0.0;
tree STATE_6712000 = (((1[&theta=0.005589103611367489]:0.037911993747166035,2[&theta=0.003554231350990904]:0.037911993747166035)[&theta=0.018002121819559916]:0.0023398639038599636,(((((3[&theta=2.3624946971159935E-4]:3.348251978638798E-4,7[&theta=2.3107042929540984E-4]:3.348251978638798E-4)[&theta=0.11041592757262257]:4.493313056690384E-4,(10[&theta=2.2549949344071701E-4]:3.4616626719153205E-4,13[&theta=2.3495286873422922E-4]:3.4616626719153205E-4)[&theta=0.01324508907430687]:4.3799023634138616E-4)[&theta=0.03488884016815056]:4.286590116486915E-4,6[&theta=8.184215783041488E-4]:0.0012128155151816097)[&theta=0.8636073375190914]:0.028853875765979847,12[&theta=0.004850092200179079]:0.030066691281161455)[&theta=0.021834857703943184]:0.0030545903599290755,((4[&theta=3.374526783040441E-4]:4.8098223918063203E-4,8[&theta=2.7942555127735284E-4]:4.8098223918063203E-4)[&theta=0.13405018557962212]:0.012233550954290334,(5[&theta=4.308532317130855E-4]:5.692199465747663E-4,9[&theta=3.663356649769866E-4]:5.692199465747663E-4)[&theta=0.06540596190109116]:0.0121453132468962)[&theta=0.1768255223315588]:0.020406748447619565)[&theta=0.43101641739536856]:0.007130576009935469)[&theta=0.026393218687129617]:0.0424905686361675,11[&theta=2.12930724578478E-5]:0.0827424262871935)[&theta=0.03149444339705801]:0.0;
tree STATE_6712500 = (((1[&theta=0.005518821679459228]:0.037911993747166035,2[&theta=0.0029842436874012255]:0.037911993747166035)[&theta=0.017604201631858118]:0.0023398639038599636,(((((3[&theta=2.3413371214825728E-4]:3.348251978638798E-4,7[&theta=2.3107042929540984E-4]:3.348251978638798E-4)[&theta=0.16187568627575372]:4.493313056690384E-4,(10[&theta=2.2549949344071701E-4]:3.4616626719153205E-4,13[&theta=2.3495286873422922E-4]:3.4616626719153205E-4)[&theta=0.011422261331481215]:4.3799023634138616E-4)[&theta=0.07465742189870497]:4.286590116486915E-4,6[&theta=8.184215783041488E-4]:0.0012128155151816097)[&theta=0.7317062269412347]:0.028853875765979847,12[&theta=0.004860799082606186]:0.030066691281161455)[&theta=0.020095486915291595]:0.0030545903599290755,((4[&theta=3.442966842056145E-4]:4.8098223918063203E-4,8[&theta=2.8780143999104524E-4]:4.8098223918063203E-4)[&theta=0.13191888004602592]:0.011658739888028355,(5[&theta=4.308532317130855E-4]:5.692199465747663E-4,9[&theta=3.629646382848046E-4]:5.692199465747663E-4)[&theta=0.06540596190109116]:0.011570502180634221)[&theta=0.1724395012745992]:0.020981559513881545)[&theta=0.3213001060134369]:0.007130576009935469)[&theta=0.026393218687129617]:0.0424905686361675,11[&theta=7.138290989678689E-5]:0.0827424262871935)[&theta=0.02454449418674968]:0.0;
tree STATE_6713000 = (((1[&theta=0.005465212002393087]:0.03796599021794504,2[&theta=0.002845189212230898]:0.03796599021794504)[&theta=0.018427854497928345]:0.0023431964743851133,(((((3[&theta=2.3413371214825728E-4]:3.3530207542228793E-4,7[&theta=2.3107042929540984E-4]:3.3530207542228793E-4)[&theta=0.128779320803168]:4.4997126949891387E-4,(10[&theta=2.2909556058514478E-4]:3.5120182714146506E-4,13[&theta=2.3495286873422922E-4]:3.5120182714146506E-4)[&theta=0.010910533198990468]:4.3407151777973674E-4)[&theta=0.03892343152018481]:4.2926953279276555E-4,6[&theta=8.184215783041488E-4]:0.0012145428777139674)[&theta=0.7518583548850689]:0.028894971137277094,12[&theta=0.004994163600409582]:0.03010951401499106)[&theta=0.021372616002234106]:0.0030589408855229497,((4[&theta=3.3655866141163297E-4]:4.8166728211444186E-4,8[&theta=2.8780143999104524E-4]:4.8166728211444186E-4)[&theta=0.12214618344706697]:0.01167534494477853,(5[&theta=4.3960108155480465E-4]:5.700306627934128E-4,9[&theta=3.716782685115312E-4]:5.700306627934128E-4)[&theta=0.05958254010326597]:0.011586981564099558)[&theta=0.17240855697186808]:0.02101144267362104)[&theta=0.2785028397236604]:0.007140731791816145)[&theta=0.024745450721806766]:0.04255108618011539,11[&theta=3.632697049033104E-5]:0.08286027287244555)[&theta=0.024887881180501344]:0.0;
tree STATE_6713500 = (((1[&theta=0.005279580888342967]:0.03796599021794504,2[&theta=0.002935722832950537]:0.03796599021794504)[&theta=0.019039052341722207]:0.0023431964743851133,(((((3[&theta=2.3413371214825728E-4]:3.3530207542228793E-4,7[&theta=2.3570270152372349E-4]:3.3530207542228793E-4)[&theta=0.1903364821922219]:4.1648929129774935E-4,(10[&theta=2.2909556058514478E-4]:3.5120182714146506E-4,13[&theta=2.2969075277401633E-4]:3.5120182714146506E-4)[&theta=0.010615467801648126]:4.005895395785722E-4)[&theta=0.047787691682148845]:4.627515109939301E-4,6[&theta=8.445963374935407E-4]:0.0012145428777139674)[&theta=0.7771243773988556]:0.028894971137277094,12[&theta=0.0050775608248486166]:0.03010951401499106)[&theta=0.021372616002234106]:0.0030589408855229497,((4[&theta=3.3354823206296127E-4]:4.8166728211444186E-4,8[&theta=2.900545412444061E-4]:4.8166728211444186E-4)[&theta=0.11416907853306818]:0.01167534494477853,(5[&theta=4.3960108155480465E-4]:5.700306627934128E-4,9[&theta=3.716782685115312E-4]:5.700306627934128E-4)[&theta=0.062021701652855976]:0.011586981564099558)[&theta=0.18514689892753253]:0.02101144267362104)[&theta=0.20339922576545555]:0.007140731791816145)[&theta=0.026168612314536734]:0.04255108618011539,11[&theta=5.6368090909431424E-5]:0.08286027287244555)[&theta=0.028529193339235162]:0.0;
tree STATE_6714000 = (((1[&theta=0.005400901896832217]:0.03782944029840711,2[&theta=0.003481800406660866]:0.03782944029840711)[&theta=0.016702306812792864]:0.00233476884512529,(((((3[&theta=2.3413371214825728E-4]:3.340961152680293E-4,7[&theta=2.3175065493557254E-4]:3.340961152680293E-4)[&theta=0.28400876694506627]:4.149913301254305E-4,(10[&theta=2.2909556058514478E-4]:3.4993868133748507E-4,13[&theta=2.2969075277401633E-4]:3.4993868133748507E-4)[&theta=0.012021342195265362]:3.9914876405597473E-4)[&theta=0.04194518725389302]:4.610871613686591E-4,6[&theta=8.148318973286635E-4]:0.001210174606762119)[&theta=0.7190794591990344]:0.028791046388806262,12[&theta=0.004729697934399208]:0.03000122099556838)[&theta=0.020282358519399458]:0.0030479389827833755,((4[&theta=3.3354823206296127E-4]:4.79934899309747E-4,8[&theta=2.764569996812501E-4]:4.79934899309747E-4)[&theta=0.13031406444831287]:0.01163335295659028,(5[&theta=4.3960108155480465E-4]:5.679804689043093E-4,9[&theta=3.716782685115312E-4]:5.679804689043093E-4)[&theta=0.06208097413017335]:0.01154530738699572)[&theta=0.18060446538241143]:0.020935872122451727)[&theta=0.31706795149652045]:0.007115049165180645)[&theta=0.026168612314536734]:0.043137678622052464,11[&theta=2.78122450413824E-5]:0.08330188776558486)[&theta=0.02530023475052743]:0.0;
tree STATE_6714500 = (((1[&theta=0.005427573691439912]:0.03784102100226233,2[&theta=0.0030374237587753386]:0.03784102100226233)[&theta=0.018332407835207343]:0.002335483586510645,(((((3[&theta=2.4145240385874218E-4]:3.3419839191128865E-4,7[&theta=2.3175065493557254E-4]:3.3419839191128865E-4)[&theta=0.08668850977724998]:4.151183711722649E-4,(10[&theta=2.2381727904271568E-4]:3.500458078559874E-4,13[&theta=2.2969075277401633E-4]:3.500458078559874E-4)[&theta=0.011986827389949412]:3.9927095522756617E-4)[&theta=0.04955408912331555]:4.612283137046476E-4,6[&theta=8.148318973286635E-4]:0.0012105450767882012)[&theta=0.775375149950276]:0.028799860174558333,12[&theta=0.004846819944037994]:0.030010405251346534)[&theta=0.02013348116078343]:0.0030488720465149492,((4[&theta=3.3354823206296127E-4]:4.8008182149244E-4,8[&theta=2.895944575589205E-4]:4.8008182149244E-4)[&theta=0.1150723835427097]:0.01163691426794913,(5[&theta=4.3960108155480465E-4]:5.681543444243818E-4,9[&theta=3.6972572032956103E-4]:5.681543444243818E-4)[&theta=0.0618545709229747]:0.011548841745017187)[&theta=0.18581959098260165]:0.020942281208419913)[&theta=0.3052570523919735]:0.007117227290911493)[&theta=0.026168612314536734]:0.04315088433371997,11[&theta=5.508170164376845E-5]:0.08332738892249295)[&theta=0.026505284760168567]:0.0;
tree STATE_6715000 = (((1[&theta=0.005420099820771706]:0.03784102100226233,2[&theta=0.0033445650258702585]:0.03784102100226233)[&theta=0.01592451102503597]:0.002335483586510645,(((((3[&theta=2.4145240385874218E-4]:3.3419839191128865E-4,7[&theta=2.3175065493557254E-4]:3.3419839191128865E-4)[&theta=0.11051002758882456]:4.151183711722649E-4,(10[&theta=2.2707141857642677E-4]:3.500458078559874E-4,13[&theta=2.2969075277401633E-4]:3.500458078559874E-4)[&theta=0.008940233514757293]:3.9927095522756617E-4)[&theta=0.03372384051310488]:4.612283137046476E-4,6[&theta=8.225506229822726E-4]:0.0012105450767882012)[&theta=0.8805591561891756]:0.028799860174558333,12[&theta=0.005077815819751015]:0.030010405251346534)[&theta=0.01989891592576168]:0.0030488720465149492,((4[&theta=3.3354823206296127E-4]:4.8008182149244E-4,8[&theta=2.895944575589205E-4]:4.8008182149244E-4)[&theta=0.12066393827500485]:0.01163691426794913,(5[&theta=4.433504872755252E-4]:5.681543444243818E-4,9[&theta=3.534554812904431E-4]:5.681543444243818E-4)[&theta=0.0618545709229747]:0.011548841745017187)[&theta=0.1826573117879209]:0.020942281208419913)[&theta=0.29273772444572516]:0.007117227290911493)[&theta=0.026999632733343423]:0.04315088433371997,11[&theta=1.4535268179198833E-5]:0.08332738892249295)[&theta=0.026505284760168567]:0.0;
tree STATE_6715500 = (((1[&theta=0.005326681275273266]:0.037472844541214176,2[&theta=0.0033445650258702585]:0.037472844541214176)[&theta=0.017816452512618815]:0.0023127603602619076,(((((3[&theta=2.4439650884733305E-4]:3.309467888106607E-4,7[&theta=2.3175065493557254E-4]:3.309467888106607E-4)[&theta=0.18750173387789756]:4.1107945232794665E-4,(10[&theta=2.2707141857642677E-4]:3.4664001638081934E-4,13[&theta=2.3590465295732495E-4]:3.4664001638081934E-4)[&theta=0.010579758801059061]:3.95386224757788E-4)[&theta=0.028195032446119744]:4.5674076543620007E-4,6[&theta=8.225506229822726E-4]:0.0011987670065748074)[&theta=0.8441456616245123]:0.028519650224696866,12[&theta=0.004905106048512103]:0.029718417231271672)[&theta=0.02004188434459245]:0.0030192078648796986,((4[&theta=3.3354823206296127E-4]:4.754108369003468E-4,8[&theta=2.853562351876459E-4]:4.754108369003468E-4)[&theta=0.12066393827500485]:0.011523692219515548,(5[&theta=4.433504872755252E-4]:5.626264529901945E-4,9[&theta=3.534554812904431E-4]:5.626264529901945E-4)[&theta=0.0618545709229747]:0.011436476603425701)[&theta=0.1887091313327082]:0.020738522039735474)[&theta=0.28865006138344523]:0.0070479798053247125)[&theta=0.02536620617023014]:0.042731045242059694,11[&theta=4.035367935216579E-5]:0.08251665014353578)[&theta=0.027313939491172435]:0.0;
tree STATE_6716000 = (((1[&theta=0.005571616535643692]:0.037472844541214176,2[&theta=0.003332073280236601]:0.037472844541214176)[&theta=0.020828445393352324]:0.0026653065665898368,(((((3[&theta=2.335625588685007E-4]:3.309467888106607E-4,7[&theta=2.3175065493557254E-4]:3.309467888106607E-4)[&theta=0.2195254020762246]:4.790773052181287E-4,(10[&theta=2.294426110726136E-4]:3.4664001638081934E-4,13[&theta=2.3225967470405753E-4]:3.4664001638081934E-4)[&theta=0.015106625391191054]:4.633840776479701E-4)[&theta=0.02735424176073729]:3.88742912546018E-4,6[&theta=8.225506229822726E-4]:0.0011987670065748074)[&theta=0.8135067706947922]:0.028519650224696866,12[&theta=0.0046637399545721055]:0.029718417231271672)[&theta=0.019448691153391356]:0.0030192078648796986,((4[&theta=3.3354823206296127E-4]:4.754108369003468E-4,8[&theta=2.813809949569878E-4]:4.754108369003468E-4)[&theta=0.12744256113253405]:0.011523692219515548,(5[&theta=4.3477211456455114E-4]:5.626264529901945E-4,9[&theta=3.53662316683883E-4]:5.626264529901945E-4)[&theta=0.059905106353200836]:0.011436476603425701)[&theta=0.1887091313327082]:0.020738522039735474)[&theta=0.2977819835591936]:0.007400526011652642)[&theta=0.025547649261554627]:0.042378499035731765,11[&theta=3.0432218140274788E-5]:0.08251665014353578)[&theta=0.02555612350171351]:0.0;
tree STATE_6716500 = (((1[&theta=0.0053512948185884274]:0.037472844541214176,2[&theta=0.0031822360745492316]:0.037472844541214176)[&theta=0.019232466288826786]:0.0026653065665898368,(((((3[&theta=2.335625588685007E-4]:3.309467888106607E-4,7[&theta=2.2398916583522328E-4]:3.309467888106607E-4)[&theta=0.23003023185958388]:4.790773052181287E-4,(10[&theta=2.294426110726136E-4]:3.4664001638081934E-4,13[&theta=2.329016487912466E-4]:3.4664001638081934E-4)[&theta=0.013707325667743298]:4.633840776479701E-4)[&theta=0.03797508889184462]:3.88742912546018E-4,6[&theta=8.323490285675093E-4]:0.0011987670065748074)[&theta=0.7457996637695469]:0.028519650224696866,12[&theta=0.0049599440226235445]:0.029718417231271672)[&theta=0.019448691153391356]:0.0030192078648796986,((4[&theta=3.3354823206296127E-4]:4.754108369003468E-4,8[&theta=2.813809949569878E-4]:4.754108369003468E-4)[&theta=0.12291530584719926]:0.011523692219515548,(5[&theta=4.3477211456455114E-4]:5.626264529901945E-4,9[&theta=3.6042046428253394E-4]:5.626264529901945E-4)[&theta=0.06051511698930343]:0.011436476603425701)[&theta=0.18947790213620158]:0.020738522039735474)[&theta=0.3100555752147871]:0.007400526011652642)[&theta=0.026534152179098457]:0.04176104035227264,11[&theta=1.6436930745576E-5]:0.08189919146007665)[&theta=0.027880322844192316]:0.0;
tree STATE_6717000 = (((1[&theta=0.005370669380310705]:0.03761677404151072,2[&theta=0.0032615736443926593]:0.03761677404151072)[&theta=0.01648157702171375]:0.0026755437462585505,(((((3[&theta=2.40191225465152E-4]:3.265709130791005E-4,7[&theta=2.2326080650699547E-4]:3.265709130791005E-4)[&theta=0.09071324584477365]:4.865644036099675E-4,(10[&theta=2.3032387751402544E-4]:3.47971426497967E-4,13[&theta=2.2897327409683086E-4]:3.47971426497967E-4)[&theta=0.014568982415669667]:4.6516389019110095E-4)[&theta=0.03556681751234905]:3.902360357351325E-4,6[&theta=8.37430022967523E-4]:0.0012033713524242005)[&theta=0.7486642067270376]:0.028629191388591112,12[&theta=0.0049789946784628645]:0.02983256274101531)[&theta=0.020298413758715855]:0.003030804344533268,((4[&theta=3.3482935792766085E-4]:4.7723684303968247E-4,8[&theta=2.8246175160871626E-4]:4.7723684303968247E-4)[&theta=0.13811323282456836]:0.011567953584859772,(5[&theta=4.364420313792013E-4]:5.647874457096938E-4,9[&theta=3.5328964180960466E-4]:5.647874457096938E-4)[&theta=0.06074754958563536]:0.01148040298218976)[&theta=0.19256592292337654]:0.020818176657649123)[&theta=0.2850051150205045]:0.007428950702220688)[&theta=0.025101218440601335]:0.041921440389775945,11[&theta=4.702314425605105E-5]:0.08221375817754521)[&theta=0.02914940776927158]:0.0;
tree STATE_6717500 = (((1[&theta=0.005370669380310705]:0.03826088181533444,2[&theta=0.0031737081600506337]:0.03826088181533444)[&theta=0.017321359297444928]:0.002721356779674673,(((((3[&theta=2.40191225465152E-4]:3.321627499438683E-4,7[&theta=2.3060620427628242E-4]:3.321627499438683E-4)[&theta=0.2995602004761449]:4.948957909449166E-4,(10[&theta=2.2812133224574548E-4]:3.539297019372309E-4,13[&theta=2.2897327409683086E-4]:3.539297019372309E-4)[&theta=0.01181778924155641]:4.73128838951554E-4)[&theta=0.03224490782525606]:3.969180033053919E-4,6[&theta=8.28771200964877E-4]:0.0012239765441941768)[&theta=0.8206281638675844]:0.029119405799622997,12[&theta=0.004884310597379449]:0.030343382343817175)[&theta=0.02095787025330652]:0.003082700465053819,((4[&theta=3.347720507210021E-4]:4.854085156083546E-4,8[&theta=2.9234229747963035E-4]:4.854085156083546E-4)[&theta=0.12412215092860127]:0.011766030347716096,(5[&theta=4.364420313792013E-4]:5.744582373607328E-4,9[&theta=3.856868997048549E-4]:5.744582373607328E-4)[&theta=0.06331205624890553]:0.011676980625963717)[&theta=0.19256592292337654]:0.021174643945546544)[&theta=0.2720478732260936]:0.007556155786138122)[&theta=0.025101218440601335]:0.04263925647935199,11[&theta=2.2779950623285805E-5]:0.0836214950743611)[&theta=0.030564884298824768]:0.0;
tree STATE_6718000 = (((1[&theta=0.005609006595393761]:0.0382783594472132,2[&theta=0.0032028915076236326]:0.0382783594472132)[&theta=0.019875531673014403]:0.0027225998997949946,(((((3[&theta=2.40191225465152E-4]:3.3231448241818434E-4,7[&theta=2.3060620427628242E-4]:3.3231448241818434E-4)[&theta=0.09539257324222349]:4.951218601320887E-4,(10[&theta=2.2812133224574548E-4]:3.5409137758995817E-4,13[&theta=2.3738615444335144E-4]:3.5409137758995817E-4)[&theta=0.014912607828361513]:4.733449649603149E-4)[&theta=0.03172829262977307]:3.9709931608279464E-4,6[&theta=8.351774074780966E-4]:0.0012245356586330677)[&theta=0.7579628639519104]:0.02913270759066771,12[&theta=0.004876480502414603]:0.030357243249300777)[&theta=0.02095787025330652]:0.0030841086475463346,((4[&theta=3.401088405234497E-4]:4.85630250993011E-4,8[&theta=2.975141312939379E-4]:4.85630250993011E-4)[&theta=0.11964109079663501]:0.011771405089157867,(5[&theta=4.481556792597835E-4]:5.747206508004116E-4,9[&theta=3.868932285968567E-4]:5.747206508004116E-4)[&theta=0.06292894736105634]:0.011682314689350468)[&theta=0.19256592292337654]:0.021184316556696232)[&theta=0.293679426589177]:0.007559607450161085)[&theta=0.02612781630297809]:0.04265873415976528,11[&theta=5.944573803827766E-5]:0.08365969350677348)[&theta=0.028726957179533354]:0.0;
tree STATE_6718500 = (((1[&theta=0.005756634771818239]:0.03839787904347443,2[&theta=0.003295606686748821]:0.03839787904347443)[&theta=0.021877208307281282]:0.002731100892144289,(((((3[&theta=2.3713060382585694E-4]:3.3335209461849693E-4,7[&theta=2.3013029616592676E-4]:3.3335209461849693E-4)[&theta=0.13110707822593648]:4.966678188847019E-4,(10[&theta=2.2812133224574548E-4]:3.5519698553920933E-4,13[&theta=2.3242698977494572E-4]:3.5519698553920933E-4)[&theta=0.013094658748567538]:4.748229279639895E-4)[&theta=0.040952214195717485]:3.983392111728461E-4,6[&theta=8.623814062777589E-4]:0.001228359124676045)[&theta=0.8182564375501675]:0.029223670983548604,12[&theta=0.0055099936777082276]:0.03045203010822465)[&theta=0.02107791683427432]:0.003093738407695501,((4[&theta=3.4224083457311337E-4]:4.87146573332033E-4,8[&theta=2.975141312939379E-4]:4.87146573332033E-4)[&theta=0.12852343499933483]:0.01180815989275972,(5[&theta=4.481556792597835E-4]:5.765151472505894E-4,9[&theta=3.868932285968567E-4]:5.765151472505894E-4)[&theta=0.06292894736105634]:0.011718791318841165)[&theta=0.19423789710319353]:0.021250462049828396)[&theta=0.25176557691621587]:0.007583211419698567)[&theta=0.02612781630297809]:0.04279193095182793,11[&theta=4.077683850724863E-5]:0.08392091088744665)[&theta=0.02804652428378309]:0.0;
tree STATE_6719000 = (((1[&theta=0.005966175488011759]:0.03861207474078188,2[&theta=0.003297800427902097]:0.03861207474078188)[&theta=0.020574446383766525]:0.0024568657080728112,(((((3[&theta=2.3713060382585694E-4]:3.3286547207877105E-4,7[&theta=2.3013029616592676E-4]:3.3286547207877105E-4)[&theta=0.13789031124730564]:4.959427904258216E-4,(10[&theta=2.240220647338381E-4]:3.5467847414541145E-4,13[&theta=2.3242698977494572E-4]:3.5467847414541145E-4)[&theta=0.01463234004523041]:4.7412978835918116E-4)[&theta=0.029489892501570237]:3.977577213854931E-4,6[&theta=8.214512964390528E-4]:0.0012265659838900857)[&theta=0.8262725880115095]:0.02918101069365181,12[&theta=0.005341158957549597]:0.030407576677541896)[&theta=0.02107791683427432]:0.0030892222133607275,((4[&theta=3.425598628671562E-4]:4.8643544384894123E-4,8[&theta=2.975141312939379E-4]:4.8643544384894123E-4)[&theta=0.13116004277163765]:0.01179092251267642,(5[&theta=4.481556792597835E-4]:5.756735588229942E-4,9[&theta=3.868932285968567E-4]:5.756735588229942E-4)[&theta=0.05976197829571634]:0.011701684397702366)[&theta=0.18355526576777384]:0.021219440934377262)[&theta=0.3161326232956826]:0.007572141557952071)[&theta=0.026454458530076087]:0.04272946391335503,11[&theta=1.3993235715877824E-5]:0.08379840436220973)[&theta=0.02737343559496074]:0.0;
tree STATE_6719500 = (((1[&theta=0.005344850626133343]:0.03861207474078188,2[&theta=0.003536332262594231]:0.03861207474078188)[&theta=0.016071453892562364]:0.0024568657080728112,(((((3[&theta=2.36746089467519E-4]:3.3286547207877105E-4,7[&theta=2.258388808424175E-4]:3.3286547207877105E-4)[&theta=0.18898791224564615]:4.959427904258216E-4,(10[&theta=2.240220647338381E-4]:3.5467847414541145E-4,13[&theta=2.3430823113206387E-4]:3.5467847414541145E-4)[&theta=0.012365449918722167]:4.7412978835918116E-4)[&theta=0.03443538000305042]:3.977577213854931E-4,6[&theta=8.209275969715328E-4]:0.0012265659838900857)[&theta=0.7731751641283561]:0.02918101069365181,12[&theta=0.00520065384167131]:0.030407576677541896)[&theta=0.02145045769867108]:0.0030657414722081583,((4[&theta=3.425598628671562E-4]:4.8643544384894123E-4,8[&theta=2.843652499885832E-4]:4.8643544384894123E-4)[&theta=0.12568083101982977]:0.01179092251267642,(5[&theta=4.4923678076234463E-4]:5.756735588229942E-4,9[&theta=3.8388024638014254E-4]:5.756735588229942E-4)[&theta=0.06535078626900963]:0.011701684397702366)[&theta=0.17805740674526468]:0.021195960193224693)[&theta=0.3423657820429473]:0.00759562229910464)[&theta=0.024624338357484513]:0.04272946391335503,11[&theta=5.994711914471178E-5]:0.08379840436220973)[&theta=0.027855130953495243]:0.0;
tree STATE_6720000 = (((1[&theta=0.0054006383816446015]:0.0378336249190172,2[&theta=0.0031503416041217406]:0.0378336249190172)[&theta=0.017745957602570653]:0.0024073333613810477,(((((3[&theta=2.285589689592399E-4]:3.2615464213371094E-4,7[&theta=2.2877839155777734E-4]:3.2615464213371094E-4)[&theta=0.15127222326223305]:4.859441933702561E-4,(10[&theta=2.3600547420108998E-4]:3.475278769077383E-4,13[&theta=2.3611246873265327E-4]:3.475278769077383E-4)[&theta=0.013816767635262335]:4.6457095859622874E-4)[&theta=0.03825636146507241]:3.897386126119615E-4,6[&theta=8.209275969715328E-4]:0.0012018374481159286)[&theta=0.7315113129861952]:0.02859269854710471,12[&theta=0.004586043986950179]:0.029794535995220636)[&theta=0.01877161388753177]:0.0030039337108112747,((4[&theta=3.3660376932812745E-4]:4.7662852238444174E-4,8[&theta=2.843652499885832E-4]:4.7662852238444174E-4)[&theta=0.13138201073127875]:0.011553208233139411,(5[&theta=4.2474209758479184E-4]:5.640675267133784E-4,9[&theta=3.7378912362831545E-4]:5.640675267133784E-4)[&theta=0.062429521088373706]:0.011465769228810473)[&theta=0.17012218255825928]:0.020768632950508056)[&theta=0.4198553361160232]:0.007442488574366336)[&theta=0.024624338357484513]:0.041868004284708875,11[&theta=5.2201694957413465E-5]:0.08210896256510712)[&theta=0.02797988736517928]:0.0;
tree STATE_6720500 = (((1[&theta=0.005336942379185333]:0.038184960372062,2[&theta=0.003318407916637281]:0.038184960372062)[&theta=0.018921601799303696]:0.002429688648746743,(((((3[&theta=2.3509047798615166E-4]:3.2918342114185493E-4,7[&theta=2.2887705523255033E-4]:3.2918342114185493E-4)[&theta=0.2320806523773]:4.904568305732119E-4,(10[&theta=2.256864380334811E-4]:3.5075513478589383E-4,13[&theta=2.2901107175992476E-4]:3.5075513478589383E-4)[&theta=0.011955733795465776]:4.68885116929173E-4)[&theta=0.04173515195911949]:3.933578532299085E-4,6[&theta=8.209275969715328E-4]:0.0012129981049449753)[&theta=0.7449843171195475]:0.02885821972619667,12[&theta=0.004914410270935246]:0.030071217831141646)[&theta=0.020867259776715146]:0.003031829224747977,((4[&theta=3.3660376932812745E-4]:4.8105465121043857E-4,8[&theta=2.8422335843260126E-4]:4.8105465121043857E-4)[&theta=0.12061160958776918]:0.011660495115044049,(5[&theta=4.4397182034236113E-4]:5.693056428196173E-4,9[&theta=3.7378912362831545E-4]:5.693056428196173E-4)[&theta=0.06284196135521374]:0.011572244123434869)[&theta=0.18274600631827545]:0.020961497289635138)[&theta=0.362359658123726]:0.0075116019649191235)[&theta=0.026214951603915067]:0.04225680430809908,11[&theta=3.0360758851424397E-5]:0.08287145332890783)[&theta=0.02895996728557027]:0.0;
tree STATE_6721000 = (((1[&theta=0.005392702909815754]:0.0380822128357439,2[&theta=0.003318407916637281]:0.0380822128357439)[&theta=0.019502042747317767]:0.002423150877848293,(((((3[&theta=2.469685794449409E-4]:3.351561523057787E-4,7[&theta=2.2887705523255033E-4]:3.351561523057787E-4)[&theta=0.3413113382784998]:4.822786233341449E-4,(10[&theta=2.261549999614999E-4]:3.4981132796773766E-4,13[&theta=2.372237069201802E-4]:3.4981132796773766E-4)[&theta=0.01254486845933595]:4.6762344767218596E-4)[&theta=0.03296358418835028]:3.9229941163623023E-4,6[&theta=8.209275969715328E-4]:0.0012097341872761539)[&theta=0.8014970193763459]:0.028780568448036316,12[&theta=0.004914410270935246]:0.02999030263531247)[&theta=0.019619136650290536]:0.003023671222740252,((4[&theta=3.3660376932812745E-4]:4.797602363475021E-4,8[&theta=2.8422335843260126E-4]:4.797602363475021E-4)[&theta=0.12300054970998951]:0.011629119224283753,(5[&theta=4.4397182034236113E-4]:5.677737634712625E-4,9[&theta=3.7650307086266836E-4]:5.677737634712625E-4)[&theta=0.061006201653280794]:0.011541105697159992)[&theta=0.1833735251793987]:0.020905094397421466)[&theta=0.26034219274901327]:0.007491389855539474)[&theta=0.026214951603915067]:0.04206758224708149,11[&theta=3.9346826010191445E-5]:0.08257294596067369)[&theta=0.02895996728557027]:0.0;
tree STATE_6721500 = (((1[&theta=0.0054211160487808675]:0.03809218224899339,2[&theta=0.0033268890748178914]:0.03809218224899339)[&theta=0.01757367895399764]:0.0024237852262925727,(((((3[&theta=2.3267979651893145E-4]:3.352438916973906E-4,7[&theta=2.3325144422064003E-4]:3.352438916973906E-4)[&theta=0.2774924395318609]:5.86421072737541E-4,(10[&theta=2.2070927850303818E-4]:3.454951759752508E-4,13[&theta=2.372281628149979E-4]:3.454951759752508E-4)[&theta=0.014049750059437746]:5.761697884596808E-4)[&theta=0.032965869119715316]:2.883859150483429E-4,6[&theta=8.374845273008038E-4]:0.0012100508794832745)[&theta=0.7418980285957969]:0.028788102815370774,12[&theta=0.005018158490553362]:0.02999815369485405)[&theta=0.021471914395005582]:0.0030244627793674927,((4[&theta=3.400438748593956E-4]:4.7988583115149755E-4,8[&theta=2.845705089397878E-4]:4.7988583115149755E-4)[&theta=0.12491640329262772]:0.01144355075882317,(5[&theta=4.4397182034236113E-4]:5.67922399037811E-4,9[&theta=3.8870157169491393E-4]:5.67922399037811E-4)[&theta=0.059182058997788105]:0.011355514190936855)[&theta=0.18158983358495048]:0.021099179884246873)[&theta=0.2866528431509593]:0.007493351001064422)[&theta=0.026214951603915067]:0.03998745517566753,11[&theta=4.585513242217811E-5]:0.08050342265095349)[&theta=0.03338539103740363]:0.0;
tree STATE_6722000 = (((1[&theta=0.0054211160487808675]:0.03809218224899339,2[&theta=0.00325332405139894]:0.03809218224899339)[&theta=0.017709035388101035]:0.0024237852262925727,(((((3[&theta=2.3158060985926335E-4]:3.352438916973906E-4,7[&theta=2.3386754230191384E-4]:3.352438916973906E-4)[&theta=0.2557578644852046]:5.509070681830382E-4,(10[&theta=2.2113201953993125E-4]:3.454951759752508E-4,13[&theta=2.2463352013308243E-4]:3.454951759752508E-4)[&theta=0.01411850652084645]:5.40655783905178E-4)[&theta=0.029221862702110444]:3.238999196028457E-4,6[&theta=8.441732321248885E-4]:0.0012100508794832745)[&theta=0.75167850647228]:0.028788102815370774,12[&theta=0.004770750613996742]:0.02999815369485405)[&theta=0.02097468850994551]:0.0030244627793674927,((4[&theta=3.400438748593956E-4]:4.7988583115149755E-4,8[&theta=2.9514256136539723E-4]:4.7988583115149755E-4)[&theta=0.12586260746152952]:0.01074030482436735,(5[&theta=4.327122798761542E-4]:5.67922399037811E-4,9[&theta=3.7102058559641056E-4]:5.67922399037811E-4)[&theta=0.05928272967410369]:0.010652268256481036)[&theta=0.1910410908369496]:0.021802425818702696)[&theta=0.2817429492346292]:0.007493351001064422)[&theta=0.026214951603915067]:0.03998745517566753,11[&theta=2.7723159177405495E-5]:0.08050342265095349)[&theta=0.03209628248532267]:0.0;
tree STATE_6722500 = (((1[&theta=0.005459426911764928]:0.03809218224899339,2[&theta=0.0032088756458709075]:0.03809218224899339)[&theta=0.018710186069478475]:0.0024237852262925727,(((((3[&theta=2.4163742325622676E-4]:3.352438916973906E-4,7[&theta=2.3386754230191384E-4]:3.352438916973906E-4)[&theta=0.21629243157020392]:5.509070681830382E-4,(10[&theta=2.1941320464843062E-4]:3.454951759752508E-4,13[&theta=2.2463352013308243E-4]:3.454951759752508E-4)[&theta=0.015771027187053425]:5.40655783905178E-4)[&theta=0.03512895481247686]:3.238999196028457E-4,6[&theta=8.441732321248885E-4]:0.0012100508794832745)[&theta=0.7805824865986414]:0.028788102815370774,12[&theta=0.004599417990223763]:0.02999815369485405)[&theta=0.019678021643575]:0.0030244627793674927,((4[&theta=3.420490918669972E-4]:4.7988583115149755E-4,8[&theta=2.780975761776976E-4]:4.7988583115149755E-4)[&theta=0.1141181383820342]:0.01074030482436735,(5[&theta=4.3267128847197995E-4]:5.67922399037811E-4,9[&theta=3.7102058559641056E-4]:5.67922399037811E-4)[&theta=0.05928272967410369]:0.010652268256481036)[&theta=0.1910410908369496]:0.021802425818702696)[&theta=0.3440537733029871]:0.007493351001064422)[&theta=0.026214951603915067]:0.03998745517566753,11[&theta=3.2061821461751937E-5]:0.08050342265095349)[&theta=0.03400869668419361]:0.0;
tree STATE_6723000 = (((1[&theta=0.0055280571022181145]:0.03826028157982772,2[&theta=0.003018021478216003]:0.03826028157982772)[&theta=0.017623540844983725]:0.0025770054765131417,(((((3[&theta=2.4163742325622676E-4]:3.3672331005920204E-4,7[&theta=2.295087552609752E-4]:3.3672331005920204E-4)[&theta=0.07640154450760904]:5.533381998233348E-4,(10[&theta=2.2325967997808462E-4]:3.470198328591305E-4,13[&theta=2.2493592791786117E-4]:3.470198328591305E-4)[&theta=0.018861430202828752]:5.430416770234063E-4)[&theta=0.032559885308273855]:3.2532927745340494E-4,6[&theta=8.393427591141973E-4]:0.0012153907873359417)[&theta=0.8158721875771745]:0.028915143602575386,12[&theta=0.004811844980894989]:0.03013053438991133)[&theta=0.020712570241704892]:0.0030378096169422393,((4[&theta=3.420490918669972E-4]:4.820035488124639E-4,8[&theta=2.9114402213363153E-4]:4.820035488124639E-4)[&theta=0.1361039389163129]:0.010787701375243102,(5[&theta=4.5187457075565563E-4]:5.704286186767924E-4,9[&theta=3.689536190546804E-4]:5.704286186767924E-4)[&theta=0.05899861386180842]:0.010699276305378775)[&theta=0.1910410908369496]:0.021898639082798002)[&theta=0.2869399105493804]:0.007668943049487294)[&theta=0.026293493980695304]:0.04002139409329987,11[&theta=5.008578609903883E-5]:0.08085868114964073)[&theta=0.034712669687160615]:0.0;
tree STATE_6723500 = (((1[&theta=0.005434706576778287]:0.03826028157982772,2[&theta=0.0029925270816904452]:0.03826028157982772)[&theta=0.02006414107470042]:0.0025770054765131417,(((((3[&theta=2.4163742325622676E-4]:3.3672331005920204E-4,7[&theta=2.2933219129799687E-4]:3.3672331005920204E-4)[&theta=0.11420786827569226]:5.533381998233348E-4,(10[&theta=2.2351946135518505E-4]:3.470198328591305E-4,13[&theta=2.3009446103667983E-4]:3.470198328591305E-4)[&theta=0.012816572779517133]:5.430416770234063E-4)[&theta=0.033911147161507706]:3.2532927745340494E-4,6[&theta=8.373028197192068E-4]:0.0012153907873359417)[&theta=0.7918197898925496]:0.028915143602575386,12[&theta=0.004687481901372946]:0.03013053438991133)[&theta=0.020603027850905252]:0.0030378096169422393,((4[&theta=3.420490918669972E-4]:4.820035488124639E-4,8[&theta=2.951372760858032E-4]:4.820035488124639E-4)[&theta=0.12197517490372096]:0.011772491540543327,(5[&theta=4.46229294637155E-4]:5.704286186767924E-4,9[&theta=3.689536190546804E-4]:5.704286186767924E-4)[&theta=0.05899861386180842]:0.011684066470679)[&theta=0.1910410908369496]:0.020913848917497778)[&theta=0.3007801703189384]:0.007668943049487294)[&theta=0.025086151569300382]:0.04002139409329987,11[&theta=8.32108699565206E-5]:0.08085868114964073)[&theta=0.0325514054316051]:0.0;
tree STATE_6724000 = (((1[&theta=0.005923226838272489]:0.03825607372147121,2[&theta=0.0031798532445697194]:0.03825607372147121)[&theta=0.01942331127266206]:0.002576722057950037,(((((3[&theta=2.4163742325622676E-4]:3.366862772947905E-4,7[&theta=2.4065365200992567E-4]:3.366862772947905E-4)[&theta=0.1373667105793717]:5.532773437953087E-4,(10[&theta=2.2077254424897525E-4]:3.46981667685136E-4,13[&theta=2.3203716521457977E-4]:3.46981667685136E-4)[&theta=0.013438979214544795]:5.429819534049632E-4)[&theta=0.029293053162478513]:3.252934978024923E-4,6[&theta=8.373028197192068E-4]:0.0012152571188925915)[&theta=0.8230508216699262]:0.028911963520683308,12[&theta=0.005136723772257286]:0.0301272206395759)[&theta=0.021973677235548262]:0.003037475519229036,((4[&theta=3.418451868716071E-4]:4.8195053815553736E-4,8[&theta=2.79361717255802E-4]:4.8195053815553736E-4)[&theta=0.12749773309351442]:0.012275783695512292,(5[&theta=4.339062404968795E-4]:5.703658830478115E-4,9[&theta=3.8435678507174186E-4]:5.703658830478115E-4)[&theta=0.06324630421609394]:0.012187368350620018)[&theta=0.17270767653424737]:0.020406961925137107)[&theta=0.1983967952184147]:0.007668099620616313)[&theta=0.024282699141344996]:0.040016992548130285,11[&theta=4.0874475807373416E-5]:0.08084978832755153)[&theta=0.029717243204310795]:0.0;
tree STATE_6724500 = (((1[&theta=0.005545991668840314]:0.03791546394021766,2[&theta=0.003319595524027396]:0.03791546394021766)[&theta=0.02054439772767996]:0.0025537804266969333,(((((3[&theta=2.4478469547362976E-4]:3.336886189335225E-4,7[&theta=2.4065365200992567E-4]:3.336886189335225E-4)[&theta=0.39109809668316586]:5.483512848271377E-4,(10[&theta=2.2077254424897525E-4]:3.4389234516893396E-4,13[&theta=2.282130993346869E-4]:3.4389234516893396E-4)[&theta=0.014571638552236093]:5.381475585917261E-4)[&theta=0.02420227005771581]:3.223972741090628E-4,6[&theta=8.411868662806327E-4]:0.001204437177869723)[&theta=0.8230508216699262]:0.02865454825004973,12[&theta=0.005173743358152276]:0.02985898542791945)[&theta=0.019925602515484354]:0.0030104316077262418,((4[&theta=3.369012635190435E-4]:4.776595314889527E-4,8[&theta=2.8438308201890337E-4]:4.776595314889527E-4)[&theta=0.14196181886302273]:0.012166487272944556,(5[&theta=4.3421908332949035E-4]:5.652876776869103E-4,9[&theta=3.8261182271247674E-4]:5.652876776869103E-4)[&theta=0.0622502113138264]:0.012078859126746597)[&theta=0.17270767653424737]:0.020225270231212185)[&theta=0.3203025628478158]:0.007599827331268898)[&theta=0.025330239994282862]:0.039660704572069806,11[&theta=6.311773342794847E-5]:0.0801299489389844)[&theta=0.0342565693231491]:0.0;
tree STATE_6725000 = (((1[&theta=0.005437901907627582]:0.03790554810319974,2[&theta=0.003319595524027396]:0.03790554810319974)[&theta=0.01994891946301443]:0.002553112549586671,(((((3[&theta=2.4478469547362976E-4]:3.3360135105872353E-4,7[&theta=2.4065365200992567E-4]:3.3360135105872353E-4)[&theta=0.23957844849104365]:5.482078773251884E-4,(10[&theta=2.2077254424897525E-4]:3.438024087658932E-4,13[&theta=2.281208832061761E-4]:3.438024087658932E-4)[&theta=0.014065128345596891]:5.380068196180188E-4)[&theta=0.02357775200306554]:3.2231295920182273E-4,6[&theta=8.411868662806327E-4]:0.0012041221875857347)[&theta=0.8480443012338742]:0.028647054372862375,12[&theta=0.005002245178799735]:0.029851176560448108)[&theta=0.020382843763534195]:0.0030027009877293294,((4[&theta=3.2626981091974896E-4]:4.775346116390527E-4,8[&theta=2.847499916736654E-4]:4.775346116390527E-4)[&theta=0.141179135342666]:0.012163305433865141,(5[&theta=4.325603762625398E-4]:5.65139840896913E-4,9[&theta=3.6964995576764054E-4]:5.65139840896913E-4)[&theta=0.0646382377346412]:0.01207570020460728)[&theta=0.18275053924524673]:0.020213037502673243)[&theta=0.3198843883500743]:0.007604783104608971)[&theta=0.02571273575406556]:0.03965033231121148,11[&theta=2.2622852694385455E-5]:0.08010899296399789)[&theta=0.03404513896953311]:0.0;
tree STATE_6725500 = (((1[&theta=0.005103065600590618]:0.03807777906671082,2[&theta=0.0031500437722846203]:0.03807777906671082)[&theta=0.019171979286763913]:0.002564713095057486,(((((3[&theta=2.4478469547362976E-4]:3.3511713133355336E-4,7[&theta=2.3026192428129405E-4]:3.3511713133355336E-4)[&theta=0.10786029421091706]:5.506987625818539E-4,(10[&theta=2.2317686138362887E-4]:3.45364539458687E-4,13[&theta=2.281208832061761E-4]:3.45364539458687E-4)[&theta=0.012942699008883198]:5.404513544567202E-4)[&theta=0.026822804820533282]:3.2377744855214955E-4,6[&theta=8.161659536438841E-4]:0.0012095933424675568)[&theta=0.8357877570157872]:0.028777217634529496,12[&theta=0.0047081360294520935]:0.029986810976997052)[&theta=0.019664313636978528]:0.003016344322547871,((4[&theta=3.2626981091974896E-4]:4.797043796647931E-4,8[&theta=2.820433719336998E-4]:4.797043796647931E-4)[&theta=0.11928087909217927]:0.012218571692214731,(5[&theta=4.325603762625398E-4]:5.677076597041013E-4,9[&theta=3.6964995576764054E-4]:5.677076597041013E-4)[&theta=0.06569854034210651]:0.012130568412175424)[&theta=0.17474829170457365]:0.0203048792276654)[&theta=0.23535113070950428]:0.0076393368622233865)[&theta=0.024342171979860838]:0.03983049102884571,11[&theta=3.944851301205166E-5]:0.08047298319061402)[&theta=0.03063411430678852]:0.0;
tree STATE_6726000 = (((1[&theta=0.00552657914723948]:0.03807777906671082,2[&theta=0.003347941459152998]:0.03807777906671082)[&theta=0.023054015871636503]:0.002564713095057486,(((((3[&theta=2.4478469547362976E-4]:3.3511713133355336E-4,7[&theta=2.3548803132361385E-4]:3.3511713133355336E-4)[&theta=0.20317230116796658]:5.506987625818539E-4,(10[&theta=2.2317686138362887E-4]:3.45364539458687E-4,13[&theta=2.281208832061761E-4]:3.45364539458687E-4)[&theta=0.014047336942321305]:5.404513544567202E-4)[&theta=0.0311908759214808]:3.2377744855214955E-4,6[&theta=8.256456728286938E-4]:0.0012095933424675568)[&theta=0.8228299249187067]:0.028777217634529496,12[&theta=0.00503074306979841]:0.029986810976997052)[&theta=0.019664313636978528]:0.003016344322547871,((4[&theta=3.3297702352741643E-4]:4.797043796647931E-4,8[&theta=2.864151705585782E-4]:4.797043796647931E-4)[&theta=0.12961248063017544]:0.012218571692214731,(5[&theta=4.325603762625398E-4]:5.677076597041013E-4,9[&theta=3.6964995576764054E-4]:5.677076597041013E-4)[&theta=0.06791828786694974]:0.012130568412175424)[&theta=0.17962163540179868]:0.0203048792276654)[&theta=0.335765633773993]:0.0076393368622233865)[&theta=0.02504300429217847]:0.03983049102884571,11[&theta=2.7266517809640902E-5]:0.08047298319061402)[&theta=0.03527157452016937]:0.0;
tree STATE_6726500 = (((1[&theta=0.005283835235233794]:0.03827423135465773,2[&theta=0.0028322649119097497]:0.03827423135465773)[&theta=0.021642670673319042]:0.0025779450578400018,(((((3[&theta=2.4478469547362976E-4]:3.3684608004837577E-4,7[&theta=2.2897920344030784E-4]:3.3684608004837577E-4)[&theta=0.27062183392293]:5.53539948032539E-4,(10[&theta=2.2317686138362887E-4]:3.4714635698101474E-4,13[&theta=2.3006382662576737E-4]:3.4714635698101474E-4)[&theta=0.01885183899193364]:5.432396710999001E-4)[&theta=0.023485860428361878]:3.2544789315560837E-4,6[&theta=8.256456728286938E-4]:0.0012158339212365232)[&theta=0.8715839772724329]:0.028925686121495216,12[&theta=0.004889230336294333]:0.03014152004273174)[&theta=0.019664313636978528]:0.0030319063578851183,((4[&theta=3.391414407183568E-4]:4.821792882659014E-4,8[&theta=2.8543283958783715E-4]:4.821792882659014E-4)[&theta=0.13705484353456232]:0.012281610199796112,(5[&theta=4.4290707591579685E-4]:5.70636598086733E-4,9[&theta=3.701453511440748E-4]:5.70636598086733E-4)[&theta=0.0648026938357939]:0.012193152889975281)[&theta=0.1759969562198905]:0.020409636912554846)[&theta=0.28524725972479803]:0.007678750011880876)[&theta=0.02543098148079105]:0.040035985973258234,11[&theta=1.4791237464949386E-5]:0.08088816238575597)[&theta=0.02955112210971546]:0.0;
tree STATE_6727000 = (((1[&theta=0.005567088533989913]:0.03827423135465773,2[&theta=0.0032935467974908677]:0.03827423135465773)[&theta=0.018800430307070706]:0.0025779450578400018,(((((3[&theta=2.4478469547362976E-4]:3.3684608004837577E-4,7[&theta=2.2897920344030784E-4]:3.3684608004837577E-4)[&theta=0.2658056154764477]:6.162309233366066E-4,(10[&theta=2.2251083318517337E-4]:3.4714635698101474E-4,13[&theta=2.3107010927040798E-4]:3.4714635698101474E-4)[&theta=0.018282928659990767]:6.059306464039675E-4)[&theta=0.02674914258552915]:2.627569178515409E-4,6[&theta=8.256456728286938E-4]:0.0012158339212365232)[&theta=0.7341695372436542]:0.028925686121495216,12[&theta=0.005130534276892543]:0.03014152004273174)[&theta=0.021318116988618237]:0.0030319063578851183,((4[&theta=3.3988279082964185E-4]:4.821792882659014E-4,8[&theta=2.8694933026879733E-4]:4.821792882659014E-4)[&theta=0.13705484353456232]:0.012281610199796112,(5[&theta=4.4290707591579685E-4]:5.70636598086733E-4,9[&theta=3.701453511440748E-4]:5.70636598086733E-4)[&theta=0.06517495943420189]:0.012193152889975281)[&theta=0.1712537192213459]:0.020409636912554846)[&theta=0.34050327671313124]:0.007678750011880876)[&theta=0.02537477644828825]:0.040035985973258234,11[&theta=1.639645832439508E-5]:0.08088816238575597)[&theta=0.03606800084278314]:0.0;
tree STATE_6727500 = (((1[&theta=0.005567088533989913]:0.03860541836229994,2[&theta=0.003567228833629173]:0.03860541836229994)[&theta=0.01734832614101816]:0.002600252022065118,(((((3[&theta=2.467701800597444E-4]:3.3976080991593335E-4,7[&theta=2.2897920344030784E-4]:3.3976080991593335E-4)[&theta=0.11868604297192951]:6.215631708643315E-4,(10[&theta=2.243347098783708E-4]:3.501502151674038E-4,13[&theta=2.3153711778303994E-4]:3.501502151674038E-4)[&theta=0.01812586628792825]:6.111737656128611E-4)[&theta=0.022324307236333475]:2.6503055403652887E-4,6[&theta=8.256456728286938E-4]:0.0012263545348167937)[&theta=0.8155644988856122]:0.02917598014678359,12[&theta=0.004978938885887455]:0.030402334681600383)[&theta=0.02102257363888223]:0.0030581414502326293,((4[&theta=3.3826435511785636E-4]:4.863515867021025E-4,8[&theta=2.8694933026879733E-4]:4.863515867021025E-4)[&theta=0.13583935929605342]:0.012331102551337061,(5[&theta=4.4290707591579685E-4]:5.755743178183268E-4,9[&theta=3.8591017156536006E-4]:5.755743178183268E-4)[&theta=0.06673028208307287]:0.012241879820220838)[&theta=0.1685352234464662]:0.02064302199379385)[&theta=0.2698370502377714]:0.007745194252532048)[&theta=0.025259945936768426]:0.04038241744746928,11[&theta=2.392796711361504E-5]:0.08158808783183434)[&theta=0.03439885356341586]:0.0;
tree STATE_6728000 = (((1[&theta=0.005494965024384908]:0.03860541836229994,2[&theta=0.0034395970939216677]:0.03860541836229994)[&theta=0.019533176234703273]:0.002600252022065118,(((((3[&theta=2.4314483394682464E-4]:3.3976080991593335E-4,7[&theta=2.3428261366099197E-4]:3.3976080991593335E-4)[&theta=0.16078534531164707]:6.348150286735192E-4,(10[&theta=2.243347098783708E-4]:3.501502151674038E-4,13[&theta=2.3007767561812118E-4]:3.501502151674038E-4)[&theta=0.018976136120596263]:6.244256234220488E-4)[&theta=0.022494793111269867]:2.517786962273412E-4,6[&theta=8.454872281181966E-4]:0.0012263545348167937)[&theta=0.7772609270090566]:0.02917598014678359,12[&theta=0.004978938885887455]:0.030402334681600383)[&theta=0.02253572952618801]:0.0030581414502326293,((4[&theta=3.3826435511785636E-4]:4.863515867021025E-4,8[&theta=2.885922473514198E-4]:4.863515867021025E-4)[&theta=0.13360550584209474]:0.012331102551337061,(5[&theta=4.4290707591579685E-4]:5.755743178183268E-4,9[&theta=3.7907531632735584E-4]:5.755743178183268E-4)[&theta=0.06673028208307287]:0.012241879820220838)[&theta=0.1659056793262026]:0.02064302199379385)[&theta=0.2573669815296651]:0.007745194252532048)[&theta=0.02550827820236449]:0.04038241744746928,11[&theta=3.686619474879263E-5]:0.08158808783183434)[&theta=0.0332544044127444]:0.0;
tree STATE_6728500 = (((1[&theta=0.005459738302410506]:0.03860541836229994,2[&theta=0.0030213205618207393]:0.03860541836229994)[&theta=0.017296757698244798]:0.002600252022065118,(((((3[&theta=2.4314483394682464E-4]:3.3976080991593335E-4,7[&theta=2.352383135219106E-4]:3.3976080991593335E-4)[&theta=0.1466994140733543]:6.348150286735192E-4,(10[&theta=2.276485771776251E-4]:3.501502151674038E-4,13[&theta=2.3007767561812118E-4]:3.501502151674038E-4)[&theta=0.015839955655744527]:6.244256234220488E-4)[&theta=0.02666258346089727]:2.517786962273412E-4,6[&theta=8.454872281181966E-4]:0.0012263545348167937)[&theta=0.7772609270090566]:0.02917598014678359,12[&theta=0.004978938885887455]:0.030402334681600383)[&theta=0.02171069564173739]:0.0030581414502326293,((4[&theta=3.3826435511785636E-4]:4.863515867021025E-4,8[&theta=2.885922473514198E-4]:4.863515867021025E-4)[&theta=0.14217710216760823]:0.012331102551337061,(5[&theta=4.4290707591579685E-4]:5.755743178183268E-4,9[&theta=3.902988966426067E-4]:5.755743178183268E-4)[&theta=0.06534684468448396]:0.012241879820220838)[&theta=0.1659056793262026]:0.02064302199379385)[&theta=0.2931339039364537]:0.007745194252532048)[&theta=0.025029648887070988]:0.04038241744746928,11[&theta=6.621946701562498E-5]:0.08158808783183434)[&theta=0.034633786184257394]:0.0;
tree STATE_6729000 = (((1[&theta=0.005459738302410506]:0.03869429320325623,2[&theta=0.0032431103493974307]:0.03869429320325623)[&theta=0.01913859520484949]:0.0026062381503007617,(((((3[&theta=2.3772597134892923E-4]:3.405429847821937E-4,7[&theta=2.352383135219106E-4]:3.405429847821937E-4)[&theta=0.10743525676923209]:6.36276457848578E-4,(10[&theta=2.2226068352550145E-4]:3.5095630783532324E-4,13[&theta=2.3339482741076032E-4]:3.5095630783532324E-4)[&theta=0.017648235165787708]:6.258631347954485E-4)[&theta=0.02356565465269523]:2.523583244902288E-4,6[&theta=8.312107614396463E-4]:0.0012291777671210005)[&theta=0.8082011240978484]:0.029243147158702864,12[&theta=0.004978938885887455]:0.030472324925823864)[&theta=0.02122438864990377]:0.0031605944532423214,((4[&theta=3.4990953204001467E-4]:4.874712331597924E-4,8[&theta=2.885922473514198E-4]:4.874712331597924E-4)[&theta=0.13337765746501132]:0.012359490400104322,(5[&theta=4.2817447882960875E-4]:5.768993669467824E-4,9[&theta=3.902988966426067E-4]:5.768993669467824E-4)[&theta=0.06506020646756173]:0.012270062266317331)[&theta=0.1659056793262026]:0.020785957745802074)[&theta=0.348895395305893]:0.007667611974490805)[&theta=0.025989110961553506]:0.04047538317819632,11[&theta=3.903328432082383E-5]:0.08177591453175331)[&theta=0.03251594044361131]:0.0;
tree STATE_6729500 = (((1[&theta=0.005792617673540357]:0.03834665369973576,2[&theta=0.0033339800828317274]:0.03834665369973576)[&theta=0.02024376874777534]:0.0025828230350054063,(((((3[&theta=2.3772597134892923E-4]:3.374834588325868E-4,7[&theta=2.352383135219106E-4]:3.374834588325868E-4)[&theta=0.11026068560051142]:6.305599861521876E-4,(10[&theta=2.2226068352550145E-4]:3.478032259073923E-4,13[&theta=2.330100056885707E-4]:3.478032259073923E-4)[&theta=0.020362388863096315]:6.202402190773821E-4)[&theta=0.01729141961584212]:2.500910722581178E-4,6[&theta=8.312107614396463E-4]:0.0012181345172428922)[&theta=0.8681536788811925]:0.02898041918726205,12[&theta=0.005121558862047465]:0.030198553704504943)[&theta=0.02122438864990377]:0.003132198858037026,((4[&theta=3.4286474202424507E-4]:4.830916659562772E-4,8[&theta=2.885922473514198E-4]:4.830916659562772E-4)[&theta=0.12657984022737237]:0.01224844955271402,(5[&theta=4.4822141054168285E-4]:5.71716354339389E-4,9[&theta=3.902988966426067E-4]:5.71716354339389E-4)[&theta=0.06992516621482324]:0.012159824864330909)[&theta=0.17529497235238592]:0.020599211343871673)[&theta=0.26103612492874734]:0.0075987241721991935)[&theta=0.025867414569290287]:0.039174081011955894,11[&theta=2.4221582608190584E-5]:0.08010355774669706)[&theta=0.03325247860648692]:0.0;
tree STATE_6730000 = (((1[&theta=0.005234420680231983]:0.03834665369973576,2[&theta=0.0031962420312033595]:0.03834665369973576)[&theta=0.021950222097666946]:0.0025828230350054063,(((((3[&theta=2.404116341925268E-4]:3.374834588325868E-4,7[&theta=2.3527330350113984E-4]:3.374834588325868E-4)[&theta=0.2090160196306491]:6.305599861521876E-4,(10[&theta=2.3077769894986927E-4]:3.478032259073923E-4,13[&theta=2.330100056885707E-4]:3.478032259073923E-4)[&theta=0.01719808477565601]:6.202402190773821E-4)[&theta=0.021799222387325675]:2.500910722581178E-4,6[&theta=8.312107614396463E-4]:0.0012181345172428922)[&theta=0.9141365724528348]:0.02898041918726205,12[&theta=0.005377451080056412]:0.030198553704504943)[&theta=0.019814976276591394]:0.003132198858037026,((4[&theta=3.332400526718507E-4]:4.830916659562772E-4,8[&theta=2.885922473514198E-4]:4.830916659562772E-4)[&theta=0.12665664994748227]:0.01224844955271402,(5[&theta=4.4822141054168285E-4]:5.71716354339389E-4,9[&theta=3.902988966426067E-4]:5.71716354339389E-4)[&theta=0.06357218141666082]:0.012159824864330909)[&theta=0.1681593332509164]:0.020599211343871673)[&theta=0.2864567624325566]:0.0075987241721991935)[&theta=0.02667688143045987]:0.039174081011955894,11[&theta=2.2410709206277354E-5]:0.08010355774669706)[&theta=0.03486979739557569]:0.0;
tree STATE_6730500 = (((1[&theta=0.005802319291012345]:0.03855714978451038,2[&theta=0.0034562312197570105]:0.03855714978451038)[&theta=0.01898752322692013]:0.0025970009119276397,(((((3[&theta=2.4298859969666608E-4]:3.3933600501084556E-4,7[&theta=2.3285215022034934E-4]:3.3933600501084556E-4)[&theta=0.3327119504964874]:6.34021315772756E-4,(10[&theta=2.2586033457913345E-4]:3.4971242032886E-4,13[&theta=2.330100056885707E-4]:3.4971242032886E-4)[&theta=0.013463807442904797]:6.236449004547416E-4)[&theta=0.021451247614570155]:2.5146389586769866E-4,6[&theta=8.389249063058175E-4]:0.0012248212166513003)[&theta=0.8421058179700037]:0.029139501250114594,12[&theta=0.004909400729358865]:0.030364322466765892)[&theta=0.02190970974130054]:0.0031493924207795544,((4[&theta=3.332400526718507E-4]:4.8574349850123136E-4,8[&theta=2.885922473514198E-4]:4.8574349850123136E-4)[&theta=0.1318430027641339]:0.012119413270237484,(5[&theta=4.4822141054168285E-4]:5.748546739208676E-4,9[&theta=3.902988966426067E-4]:5.748546739208676E-4)[&theta=0.06084750082204979]:0.012030302094817848)[&theta=0.19172331070594784]:0.02090855811880673)[&theta=0.21593803167725928]:0.007640435808892572)[&theta=0.024983688275476965]:0.03938911908913022,11[&theta=2.5269620945085062E-5]:0.08054326978556824)[&theta=0.03441846580261703]:0.0;
tree STATE_6731000 = (((1[&theta=0.00558296153019216]:0.03855714978451038,2[&theta=0.003107581491426555]:0.03855714978451038)[&theta=0.017577984931092312]:0.0025970009119276397,(((((3[&theta=2.4298859969666608E-4]:3.3933600501084556E-4,7[&theta=2.3807008216019168E-4]:3.3933600501084556E-4)[&theta=0.4228327230253821]:5.362892574109987E-4,(10[&theta=2.300157922055774E-4]:3.4971242032886E-4,13[&theta=2.330100056885707E-4]:3.4971242032886E-4)[&theta=0.01500361711614033]:5.259128420929842E-4)[&theta=0.028269755664704757]:3.4919595422945604E-4,6[&theta=8.389249063058175E-4]:0.0012248212166513003)[&theta=0.8029244851052464]:0.029139501250114594,12[&theta=0.004737226047814006]:0.030364322466765892)[&theta=0.020123436299005593]:0.0031493924207795544,((4[&theta=3.3605292729423065E-4]:4.8574349850123136E-4,8[&theta=2.8164080965741267E-4]:4.8574349850123136E-4)[&theta=0.1261149915017915]:0.012119413270237484,(5[&theta=4.4822141054168285E-4]:5.748546739208676E-4,9[&theta=3.844572173760414E-4]:5.748546739208676E-4)[&theta=0.06464457847940165]:0.012030302094817848)[&theta=0.17547470685244368]:0.02090855811880673)[&theta=0.25111196044743767]:0.007640435808892572)[&theta=0.024983688275476965]:0.03938911908913022,11[&theta=2.6965820717494505E-5]:0.08054326978556824)[&theta=0.03412931026908914]:0.0;
tree STATE_6731500 = (((1[&theta=0.005271850418815567]:0.03851516163239904,2[&theta=0.003745110128396747]:0.03851516163239904)[&theta=0.022242744150868455]:0.0025941728172698963,(((((3[&theta=2.3805429952718902E-4]:3.38966473241125E-4,7[&theta=2.31459413541606E-4]:3.38966473241125E-4)[&theta=0.19485583860433395]:5.007824194383342E-4,(10[&theta=2.300157922055774E-4]:3.4933158880002396E-4,13[&theta=2.3247155428817234E-4]:3.4933158880002396E-4)[&theta=0.013265837252732147]:4.904173038794352E-4)[&theta=0.04678667856150835]:3.837385122186028E-4,6[&theta=8.346996303738127E-4]:0.001223487404898062)[&theta=0.71313824435243]:0.029107768774613255,12[&theta=0.005247130550753335]:0.030331256179511316)[&theta=0.020781637455674986]:0.0031459627801354445,((4[&theta=3.3605292729423065E-4]:4.8521453118865375E-4,8[&theta=2.939600783381626E-4]:4.8521453118865375E-4)[&theta=0.13489935861045363]:0.0121062154127523,(5[&theta=4.443784049824914E-4]:5.742286658879761E-4,9[&theta=3.89067820259336E-4]:5.742286658879761E-4)[&theta=0.06520588425601374]:0.012017201278052976)[&theta=0.17547470685244368]:0.020885789015705807)[&theta=0.2456097226807918]:0.007632115490022177)[&theta=0.024983688275476965]:0.039048059641574484,11[&theta=3.9558343482092307E-5]:0.08015739409124342)[&theta=0.03548472680792263]:0.0;
tree STATE_6732000 = (((1[&theta=0.005792502585181156]:0.03856899569347233,2[&theta=0.003445774858780418]:0.03856899569347233)[&theta=0.02144816677771509]:0.0025977987882371822,(((((3[&theta=2.3805429952718902E-4]:3.394402591749976E-4,7[&theta=2.31459413541606E-4]:3.394402591749976E-4)[&theta=0.33632769938258705]:5.014823814847038E-4,(10[&theta=2.334538705108166E-4]:3.498198624379689E-4,13[&theta=2.3247155428817234E-4]:3.498198624379689E-4)[&theta=0.012053488902202165]:4.911027782217325E-4)[&theta=0.044686009438262425]:3.842748776816408E-4,6[&theta=8.145316012483745E-4]:0.0012251975183413422)[&theta=0.6927910384327567]:0.029148453775934953,12[&theta=0.005247130550753335]:0.030373651294276296)[&theta=0.02222746738854425]:0.0031503600082726756,((4[&theta=3.393580511031729E-4]:4.8589273342378815E-4,8[&theta=2.977093074135025E-4]:4.8589273342378815E-4)[&theta=0.1407826225680752]:0.012123136716266919,(5[&theta=4.455826040054016E-4]:5.750312864602195E-4,9[&theta=3.886617214489338E-4]:5.750312864602195E-4)[&theta=0.06293980069583276]:0.012033998163230487)[&theta=0.1852544183433652]:0.020914981852858262)[&theta=0.35725848344397565]:0.007642783179160541)[&theta=0.024983688275476965]:0.03910263855383769,11[&theta=4.469962039007634E-5]:0.0802694330355472)[&theta=0.035087594251654274]:0.0;
tree STATE_6732500 = (((1[&theta=0.005343541174635312]:0.03834910421993007,2[&theta=0.0031187383436168887]:0.03834910421993007)[&theta=0.019666230298824236]:0.0025829880887818096,(((((3[&theta=2.3805429952718902E-4]:3.375050255131527E-4,7[&theta=2.2550740411341887E-4]:3.375050255131527E-4)[&theta=0.09593397441863824]:4.2527075313024545E-4,(10[&theta=2.2614783377868954E-4]:3.478254520665613E-4,13[&theta=2.349673228993695E-4]:3.478254520665613E-4)[&theta=0.011902752544706283]:4.149503265768369E-4)[&theta=0.045158465110145055]:4.554365827643918E-4,6[&theta=8.248081881053599E-4]:0.00121821236140779)[&theta=0.9018828645290449]:0.028982271163786887,12[&theta=0.005085682219899228]:0.030200483525194676)[&theta=0.02118890576014368]:0.003132399019350033,((4[&theta=3.393580511031729E-4]:4.831225376430845E-4,8[&theta=2.973208834906218E-4]:4.831225376430845E-4)[&theta=0.1451059107637101]:0.012288090540508173,(5[&theta=4.534366825242525E-4]:5.717528895344204E-4,9[&theta=3.636703084402138E-4]:5.717528895344204E-4)[&theta=0.06323819493581415]:0.012199460188616838)[&theta=0.17107300684414903]:0.02056166946639345)[&theta=0.21279195555131078]:0.00759920976416717)[&theta=0.02599640612902112]:0.03887970464911979,11[&theta=7.835796565874368E-5]:0.07981179695783167)[&theta=0.035087594251654274]:0.0;
tree STATE_6733000 = (((1[&theta=0.005343541174635312]:0.03834910421993007,2[&theta=0.0034075551738875485]:0.03834910421993007)[&theta=0.019836565138602956]:0.0025829880887818096,(((((3[&theta=2.4601675924938054E-4]:3.375050255131527E-4,7[&theta=2.2451863001999125E-4]:3.375050255131527E-4)[&theta=0.12158503925622151]:4.2527075313024545E-4,(10[&theta=2.2614783377868954E-4]:3.478254520665613E-4,13[&theta=2.349673228993695E-4]:3.478254520665613E-4)[&theta=0.012547405225533449]:4.149503265768369E-4)[&theta=0.03752623002129764]:4.554365827643918E-4,6[&theta=8.248081881053599E-4]:0.00121821236140779)[&theta=0.8496633332231824]:0.028982271163786887,12[&theta=0.004653724494440103]:0.030200483525194676)[&theta=0.01984284367261584]:0.003132399019350033,((4[&theta=3.3184496329060617E-4]:4.831225376430845E-4,8[&theta=2.893913128959136E-4]:4.831225376430845E-4)[&theta=0.13387038225198997]:0.012288090540508173,(5[&theta=4.5117554848550783E-4]:5.717528895344204E-4,9[&theta=3.699381424562666E-4]:5.717528895344204E-4)[&theta=0.06267987396440729]:0.012199460188616838)[&theta=0.1799175935584391]:0.02056166946639345)[&theta=0.24617040049222969]:0.00759920976416717)[&theta=0.024793240898555956]:0.03887970464911979,11[&theta=5.6106451380187765E-5]:0.07981179695783167)[&theta=0.035087594251654274]:0.0;
tree STATE_6733500 = (((1[&theta=0.005685342044600622]:0.03834910421993007,2[&theta=0.0034974049919323947]:0.03834910421993007)[&theta=0.017397593292035142]:0.0025829880887818096,(((((3[&theta=2.3587545431319113E-4]:3.375050255131527E-4,7[&theta=2.291771458351278E-4]:3.375050255131527E-4)[&theta=0.09634984229018183]:4.2527075313024545E-4,(10[&theta=2.2614783377868954E-4]:3.478254520665613E-4,13[&theta=2.389471756242321E-4]:3.478254520665613E-4)[&theta=0.010263591190652139]:4.149503265768369E-4)[&theta=0.03538416023368342]:4.554365827643918E-4,6[&theta=8.248081881053599E-4]:0.00121821236140779)[&theta=0.8180913642578898]:0.028982271163786887,12[&theta=0.0049265660483306046]:0.030200483525194676)[&theta=0.020429696453097838]:0.0031191656788188034,((4[&theta=3.3184496329060617E-4]:4.831225376430845E-4,8[&theta=2.786168176773838E-4]:4.831225376430845E-4)[&theta=0.13917298977832826]:0.012288090540508173,(5[&theta=4.6159608564647596E-4]:5.717528895344204E-4,9[&theta=3.806289242850627E-4]:5.717528895344204E-4)[&theta=0.06267987396440729]:0.012199460188616838)[&theta=0.1799175935584391]:0.02054843612586222)[&theta=0.2057791609567396]:0.007612443104698399)[&theta=0.02564916876778986]:0.03887970464911979,11[&theta=4.7038372165166875E-5]:0.07981179695783167)[&theta=0.033842113244828]:0.0;
tree STATE_6734000 = (((1[&theta=0.005233783563574474]:0.03834910421993007,2[&theta=0.0033138109279046445]:0.03834910421993007)[&theta=0.018139812024949097]:0.0025829880887818096,(((((3[&theta=2.4129119888856895E-4]:3.375050255131527E-4,7[&theta=2.291771458351278E-4]:3.375050255131527E-4)[&theta=0.19336089521912342]:4.2527075313024545E-4,(10[&theta=2.2614783377868954E-4]:3.478254520665613E-4,13[&theta=2.2802026470197017E-4]:3.478254520665613E-4)[&theta=0.010263591190652139]:4.149503265768369E-4)[&theta=0.034666942361916704]:4.554365827643918E-4,6[&theta=8.248081881053599E-4]:0.00121821236140779)[&theta=0.7951448212744855]:0.028982271163786887,12[&theta=0.0049074185498594845]:0.030200483525194676)[&theta=0.020606639974517567]:0.0031191656788188034,((4[&theta=3.3184496329060617E-4]:4.831225376430845E-4,8[&theta=2.7615650392609443E-4]:4.831225376430845E-4)[&theta=0.12778544335125852]:0.012288090540508173,(5[&theta=4.5052575777330625E-4]:5.717528895344204E-4,9[&theta=3.806289242850627E-4]:5.717528895344204E-4)[&theta=0.06267987396440729]:0.012199460188616838)[&theta=0.1799175935584391]:0.02054843612586222)[&theta=0.22496298054068944]:0.007612443104698399)[&theta=0.02499589702810339]:0.03887970464911979,11[&theta=4.164443685141433E-5]:0.07981179695783167)[&theta=0.034671110650013326]:0.0;
tree STATE_6734500 = (((1[&theta=0.00533642033255911]:0.03792844428397592,2[&theta=0.0033138109279046445]:0.03792844428397592)[&theta=0.020347977374918114]:0.002554654712394029,(((((3[&theta=2.4129119888856895E-4]:3.3380285709737047E-4,7[&theta=2.2640156226687977E-4]:3.3380285709737047E-4)[&theta=0.22045466231591293]:4.206058627393515E-4,(10[&theta=2.2231453493379237E-4]:3.440100765743352E-4,13[&theta=2.2802026470197017E-4]:3.440100765743352E-4)[&theta=0.014609988829857345]:4.1039864326238674E-4)[&theta=0.049276273572868824]:4.5044079661413065E-4,6[&theta=8.248081881053599E-4]:0.0012048495164508526)[&theta=0.7951448212744855]:0.0286643581230638,12[&theta=0.005038583388578286]:0.02986920763951465)[&theta=0.020524808975366172]:0.0030849508500406034,((4[&theta=3.3184496329060617E-4]:4.778230580365353E-4,8[&theta=2.8211795007201143E-4]:4.778230580365353E-4)[&theta=0.14288014652548797]:0.0121532997159266,(5[&theta=4.4329054597445173E-4]:5.654812036949333E-4,9[&theta=3.806289242850627E-4]:5.654812036949333E-4)[&theta=0.063558391351416]:0.012065641570268203)[&theta=0.1643880227095391]:0.020323035715592117)[&theta=0.2885985399656742]:0.007528940506814692)[&theta=0.025549455804300694]:0.03845322443790496,11[&theta=4.574578407297299E-5]:0.07893632343427491)[&theta=0.03572603399793199]:0.0;
tree STATE_6735000 = (((1[&theta=0.005804618529852562]:0.03820905542394809,2[&theta=0.0032227054595738735]:0.03820905542394809)[&theta=0.01612730124611578]:0.0025735551599239334,(((((3[&theta=2.4129119888856895E-4]:3.3627247592894576E-4,7[&theta=2.3437868886742953E-4]:3.3627247592894576E-4)[&theta=0.16655689956310327]:4.237176879895143E-4,(10[&theta=2.2231453493379237E-4]:3.4655521285850975E-4,13[&theta=2.2802026470197017E-4]:3.4655521285850975E-4)[&theta=0.011967657199675972]:4.134349510599503E-4)[&theta=0.04480211853742982]:4.537733536913865E-4,6[&theta=8.248081881053599E-4]:0.0012137635176098466)[&theta=0.8318634260496134]:0.028876429521227678,12[&theta=0.005038583388578286]:0.030090193038837525)[&theta=0.01967439835795488]:0.0031077746592194505,((4[&theta=3.3876118527381737E-4]:4.8135820100250374E-4,8[&theta=2.8211795007201143E-4]:4.8135820100250374E-4)[&theta=0.12928291147866086]:0.012243215117206333,(5[&theta=4.4329054597445173E-4]:5.696648797775484E-4,9[&theta=3.806289242850627E-4]:5.696648797775484E-4)[&theta=0.06322019841190159]:0.012154908438431289)[&theta=0.1760181442902803]:0.020473394379848138)[&theta=0.34196467234345623]:0.007584642885815049)[&theta=0.024123481936156908]:0.03873771812987758,11[&theta=3.164055866320648E-5]:0.0795203287137496)[&theta=0.03742512174023672]:0.0;
tree STATE_6735500 = (((1[&theta=0.005351344958299823]:0.038193261029385944,2[&theta=0.0033547199858776503]:0.038193261029385944)[&theta=0.017038492988211446]:0.00258934955448608,(((((3[&theta=2.4129119888856895E-4]:3.3627247592894576E-4,7[&theta=2.3437868886742953E-4]:3.3627247592894576E-4)[&theta=0.10643099314080762]:4.374466791274233E-4,(10[&theta=2.2693476707541385E-4]:3.4655521285850975E-4,13[&theta=2.2802026470197017E-4]:3.4655521285850975E-4)[&theta=0.011015195169723642]:4.271639421978593E-4)[&theta=0.02992331785474595]:4.400443625534775E-4,6[&theta=8.248081881053599E-4]:0.0012137635176098466)[&theta=0.9574793956770552]:0.028876429521227678,12[&theta=0.005401008582025601]:0.030090193038837525)[&theta=0.01967439835795488]:0.0031077746592194505,((4[&theta=3.4421129770869534E-4]:4.8135820100250374E-4,8[&theta=2.8321845254195005E-4]:4.8135820100250374E-4)[&theta=0.13968086087599516]:0.012243215117206333,(5[&theta=4.270800825259966E-4]:5.696648797775484E-4,9[&theta=3.806289242850627E-4]:5.696648797775484E-4)[&theta=0.06322019841190159]:0.012154908438431289)[&theta=0.1760181442902803]:0.020473394379848138)[&theta=0.29001912742496117]:0.007584642885815049)[&theta=0.025069148085571917]:0.03873771812987758,11[&theta=3.857837208020067E-5]:0.0795203287137496)[&theta=0.03427970548562198]:0.0;
tree STATE_6736000 = (((1[&theta=0.005408385037562781]:0.03807641224769629,2[&theta=0.00323003792348096]:0.03807641224769629)[&theta=0.022163242260748256]:0.0025814276768392,(((((3[&theta=2.4129119888856895E-4]:3.3524368110836664E-4,7[&theta=2.3437868886742953E-4]:3.3524368110836664E-4)[&theta=0.09981957988696571]:4.3610835110482023E-4,(10[&theta=2.190200071894456E-4]:3.454949589467121E-4,13[&theta=2.3400331541521593E-4]:3.454949589467121E-4)[&theta=0.010575286671800238]:4.258570732664748E-4)[&theta=0.038396275527802254]:4.3869808715651134E-4,6[&theta=8.248081881053599E-4]:0.0012100501193696982)[&theta=0.8536566524494318]:0.028788084731645392,12[&theta=0.005401008582025601]:0.02999813485101509)[&theta=0.020241397430998776]:0.003098266707478526,((4[&theta=3.4421129770869534E-4]:4.798855297032348E-4,8[&theta=2.8093648754130905E-4]:4.798855297032348E-4)[&theta=0.1400867693848762]:0.012205758122651478,(5[&theta=4.361443798874156E-4]:5.679220422879146E-4,9[&theta=3.806289242850627E-4]:5.679220422879146E-4)[&theta=0.06278526652489717]:0.012117721610066799)[&theta=0.1760181442902803]:0.0204107579061389)[&theta=0.2831796036720141]:0.007561438366041874)[&theta=0.025069148085571917]:0.03861920363158872,11[&theta=5.2245657828679684E-5]:0.07927704355612421)[&theta=0.035932764984691085]:0.0;
tree STATE_6736500 = (((1[&theta=0.005408385037562781]:0.03807641224769629,2[&theta=0.0032164172342390033]:0.03807641224769629)[&theta=0.019679286021528294]:0.0025814276768392,(((((3[&theta=2.452361000960459E-4]:3.3524368110836664E-4,7[&theta=2.3531711822327362E-4]:3.3524368110836664E-4)[&theta=0.24845245892688456]:4.3610835110482023E-4,(10[&theta=2.1451444435052855E-4]:3.454949589467121E-4,13[&theta=2.2448482904310706E-4]:3.454949589467121E-4)[&theta=0.011538788651528733]:4.258570732664748E-4)[&theta=0.03868683754749455]:4.3869808715651134E-4,6[&theta=8.013423457812217E-4]:0.0012100501193696982)[&theta=0.7858999857264153]:0.028788084731645392,12[&theta=0.005117785329029581]:0.02999813485101509)[&theta=0.020241397430998776]:0.003098266707478526,((4[&theta=3.3377875653614267E-4]:4.798855297032348E-4,8[&theta=2.8093648754130905E-4]:4.798855297032348E-4)[&theta=0.13387538830424872]:0.012205758122651478,(5[&theta=4.361443798874156E-4]:5.679220422879146E-4,9[&theta=3.806289242850627E-4]:5.679220422879146E-4)[&theta=0.06278526652489717]:0.012117721610066799)[&theta=0.16875352577896968]:0.0204107579061389)[&theta=0.2604450065928252]:0.007561438366041874)[&theta=0.025069148085571917]:0.03861920363158872,11[&theta=6.0971659681636624E-5]:0.07927704355612421)[&theta=0.03379321706942793]:0.0;
tree STATE_6737000 = (((1[&theta=0.005595221043117363]:0.03751097866241435,2[&theta=0.0035373232995850553]:0.03751097866241435)[&theta=0.02059396341853744]:0.0025430935528948026,(((((3[&theta=2.404928043703325E-4]:3.3026532245106725E-4,7[&theta=2.3531711822327362E-4]:3.3026532245106725E-4)[&theta=0.24984289185154787]:4.296321551089249E-4,(10[&theta=2.2471056336952148E-4]:3.4036436911951806E-4,13[&theta=2.2855380333604777E-4]:3.4036436911951806E-4)[&theta=0.009017173888585346]:4.195331084404741E-4)[&theta=0.03057905285902575]:4.3218343365755295E-4,6[&theta=8.013423457812217E-4]:0.001192080911217545)[&theta=0.926866441153783]:0.028360582532716467,12[&theta=0.004944005545602579]:0.02955266344393401)[&theta=0.020732308236695956]:0.003052257539356989,((4[&theta=3.295943472030776E-4]:4.727592439119195E-4,8[&theta=2.891789981901373E-4]:4.727592439119195E-4)[&theta=0.13387538830424872]:0.012024502978876934,(5[&theta=4.3350444780719175E-4]:5.594884169126423E-4,9[&theta=3.806289242850627E-4]:5.594884169126423E-4)[&theta=0.06689137209458683]:0.011937773805876212)[&theta=0.1742868126575437]:0.020107658760502148)[&theta=0.3801780934316655]:0.007449151232018156)[&theta=0.02544456622484485]:0.038045709610458514,11[&theta=2.3630476213561934E-5]:0.07809978182576767)[&theta=0.03217405139984672]:0.0;
tree STATE_6737500 = (((1[&theta=0.005562875231052569]:0.03751097866241435,2[&theta=0.0031367096784764795]:0.03751097866241435)[&theta=0.018571451083581336]:0.0025430935528948026,(((((3[&theta=2.404928043703325E-4]:3.3026532245106725E-4,7[&theta=2.2434148925090278E-4]:3.3026532245106725E-4)[&theta=0.3049207643762644]:4.296321551089249E-4,(10[&theta=2.175869378477601E-4]:3.4036436911951806E-4,13[&theta=2.2855380333604777E-4]:3.4036436911951806E-4)[&theta=0.012888423639789278]:4.195331084404741E-4)[&theta=0.026279920878421768]:4.3218343365755295E-4,6[&theta=8.196842911286661E-4]:0.001192080911217545)[&theta=0.926866441153783]:0.028360582532716467,12[&theta=0.005099393614250751]:0.02955266344393401)[&theta=0.01991152496930682]:0.003052257539356989,((4[&theta=3.4395695628787796E-4]:4.727592439119195E-4,8[&theta=2.891789981901373E-4]:4.727592439119195E-4)[&theta=0.12844860200087235]:0.012024502978876934,(5[&theta=4.176727953181629E-4]:5.594884169126423E-4,9[&theta=3.5658220797810613E-4]:5.594884169126423E-4)[&theta=0.06678965446924291]:0.011937773805876212)[&theta=0.1703899444634359]:0.020107658760502148)[&theta=0.3521076135268131]:0.007449151232018156)[&theta=0.02544456622484485]:0.038045709610458514,11[&theta=1.8168219238106635E-5]:0.07809978182576767)[&theta=0.03953294354428011]:0.0;
tree STATE_6738000 = (((1[&theta=0.005562875231052569]:0.0376135278190336,2[&theta=0.003418703263300864]:0.0376135278190336)[&theta=0.018927266879637767]:0.0025500459734488015,(((((3[&theta=2.339584340603452E-4]:3.311682162567113E-4,7[&theta=2.2967459333245405E-4]:3.311682162567113E-4)[&theta=0.3000725463102551]:4.308067023144095E-4,(10[&theta=2.175869378477601E-4]:3.4129487214132863E-4,13[&theta=2.2855380333604777E-4]:3.4129487214132863E-4)[&theta=0.010276040020110606]:4.2068004642979213E-4)[&theta=0.05029493756480072]:4.333649556600913E-4,6[&theta=8.220509468294061E-4]:0.001195339874231212)[&theta=0.6946138739038171]:0.028438115935567262,12[&theta=0.005099393614250751]:0.029633455809798474)[&theta=0.02100628336506104]:0.00306060193472088,((4[&theta=3.350782428521268E-4]:4.740516938419368E-4,8[&theta=2.8094668235242426E-4]:4.740516938419368E-4)[&theta=0.13045040261971502]:0.012057376091848657,(5[&theta=4.312920577638395E-4]:5.610179708549424E-4,9[&theta=3.8349575512690553E-4]:5.610179708549424E-4)[&theta=0.06437288072643386]:0.011970409814835652)[&theta=0.1741785763792765]:0.02016262995882876)[&theta=0.20968170213882498]:0.007469516047963046)[&theta=0.02565291509926782]:0.03814972063796717,11[&theta=3.438742961472903E-5]:0.07831329443044957)[&theta=0.035167035514960227]:0.0;
tree STATE_6738500 = (((1[&theta=0.004752383434228262]:0.0377544672252077,2[&theta=0.0033400701255814056]:0.0377544672252077)[&theta=0.018751758817894447]:0.002559601098587383,(((((3[&theta=2.3682071016691407E-4]:3.324091169232884E-4,7[&theta=2.2962823875569314E-4]:3.324091169232884E-4)[&theta=0.1949278308080385]:4.443651005354731E-4,(10[&theta=2.2219581564552655E-4]:3.425737177960434E-4,13[&theta=2.217474251346406E-4]:3.425737177960434E-4)[&theta=0.011989044306900308]:4.3420049966271814E-4)[&theta=0.04760506964781883]:4.2304464350458883E-4,6[&theta=8.269168184702717E-4]:0.0011998188609633504)[&theta=0.7234020540324715]:0.028544674703251924,12[&theta=0.004708026379256581]:0.029744493564215276)[&theta=0.02100628336506104]:0.003072070133643627,((4[&theta=3.350782428521268E-4]:4.758279846633497E-4,8[&theta=2.8094668235242426E-4]:4.758279846633497E-4)[&theta=0.12157550386975687]:0.012102555566493495,(5[&theta=4.312920577638395E-4]:5.631201278247888E-4,9[&theta=3.735686645985507E-4]:5.631201278247888E-4)[&theta=0.06027730437027086]:0.012015263423332055)[&theta=0.1741785763792765]:0.020238180146702058)[&theta=0.3136447878612429]:0.00749750462593618)[&theta=0.02565291509926782]:0.038292669180265346,11[&theta=3.016463898728936E-5]:0.07860673750406043)[&theta=0.035167035514960227]:0.0;
tree STATE_6739000 = (((1[&theta=0.005318056928002012]:0.03793345391230611,2[&theta=0.0032724166213723496]:0.03793345391230611)[&theta=0.019093390937463612]:0.0025717356764161925,(((((3[&theta=2.375658917609574E-4]:3.3398500478430644E-4,7[&theta=2.3071686218862248E-4]:3.3398500478430644E-4)[&theta=0.457382192158286]:4.46471750239535E-4,(10[&theta=2.2246856375672771E-4]:3.441977940800377E-4,13[&theta=2.3025704035035214E-4]:3.441977940800377E-4)[&theta=0.011573894557433396]:4.362589609438037E-4)[&theta=0.04268876179346553]:4.2505021701153163E-4,6[&theta=8.167350901689517E-4]:0.001205506972035373)[&theta=0.7307459778792627]:0.02867999953061502,12[&theta=0.004974542989104624]:0.029885506502650393)[&theta=0.021727317720749522]:0.0030866342288664514,((4[&theta=3.3027548636083886E-4]:4.7808379386588934E-4,8[&theta=2.8227859668260384E-4]:4.7808379386588934E-4)[&theta=0.125881666047404]:0.01215993146093665,(5[&theta=4.3333673067977627E-4]:5.657897723337834E-4,9[&theta=3.746724743203571E-4]:5.657897723337834E-4)[&theta=0.06325012058420888]:0.012072225482468755)[&theta=0.1750043235991665]:0.020334125476714305)[&theta=0.29759745750043604]:0.00753304885720546)[&theta=0.025384345425187766]:0.038474207379595435,11[&theta=5.044996280075662E-5]:0.07897939696831774)[&theta=0.035333755684638375]:0.0;
tree STATE_6739500 = (((1[&theta=0.005206211551687959]:0.03793345391230611,2[&theta=0.003503012525303104]:0.03793345391230611)[&theta=0.020362798662642293]:0.0025717356764161925,(((((3[&theta=2.3995987298350565E-4]:3.3398500478430644E-4,7[&theta=2.3071686218862248E-4]:3.3398500478430644E-4)[&theta=0.258381178013732]:4.46471750239535E-4,(10[&theta=2.178318913898229E-4]:3.441977940800377E-4,13[&theta=2.358365450532667E-4]:3.441977940800377E-4)[&theta=0.011361053043363805]:4.362589609438037E-4)[&theta=0.04052992666813339]:4.2505021701153163E-4,6[&theta=8.167350901689517E-4]:0.001205506972035373)[&theta=0.7889821426122489]:0.02867999953061502,12[&theta=0.005307034851452364]:0.029885506502650393)[&theta=0.021451913770792506]:0.0030866342288664514,((4[&theta=3.360910001823232E-4]:4.7808379386588934E-4,8[&theta=2.836497690587758E-4]:4.7808379386588934E-4)[&theta=0.125881666047404]:0.01215993146093665,(5[&theta=4.4992231971772463E-4]:5.657897723337834E-4,9[&theta=3.746724743203571E-4]:5.657897723337834E-4)[&theta=0.06383203834234905]:0.012072225482468755)[&theta=0.17748016190076446]:0.020334125476714305)[&theta=0.28372136547290383]:0.00753304885720546)[&theta=0.025384345425187766]:0.038474207379595435,11[&theta=3.8306026944774335E-5]:0.07897939696831774)[&theta=0.036290607224011846]:0.0;
tree STATE_6740000 = (((1[&theta=0.005322250390876449]:0.03793345391230611,2[&theta=0.003485865237436912]:0.03793345391230611)[&theta=0.019396798799499966]:0.0025717356764161925,(((((3[&theta=2.3634912161086847E-4]:3.3398500478430644E-4,7[&theta=2.3071686218862248E-4]:3.3398500478430644E-4)[&theta=0.14285579800493833]:4.46471750239535E-4,(10[&theta=2.2698524129101177E-4]:3.441977940800377E-4,13[&theta=2.2673880703115342E-4]:3.441977940800377E-4)[&theta=0.011020591112435453]:4.362589609438037E-4)[&theta=0.036091083416377116]:4.2505021701153163E-4,6[&theta=8.167350901689517E-4]:0.001205506972035373)[&theta=0.8240254592831593]:0.02867999953061502,12[&theta=0.0050055299973968854]:0.029885506502650393)[&theta=0.02210944380086674]:0.0030866342288664514,((4[&theta=3.360910001823232E-4]:4.7808379386588934E-4,8[&theta=2.8164543174282245E-4]:4.7808379386588934E-4)[&theta=0.13887533671007485]:0.01215993146093665,(5[&theta=4.4992231971772463E-4]:5.657897723337834E-4,9[&theta=3.652770449555085E-4]:5.657897723337834E-4)[&theta=0.061464552886256504]:0.012072225482468755)[&theta=0.16864099501142765]:0.020334125476714305)[&theta=0.2820188395505683]:0.00753304885720546)[&theta=0.02493359017058228]:0.038474207379595435,11[&theta=4.2622142227166174E-5]:0.07897939696831774)[&theta=0.036290607224011846]:0.0;
tree STATE_6740500 = (((1[&theta=0.005594995017426234]:0.0377707315551808,2[&theta=0.0033683285426585785]:0.0377707315551808)[&theta=0.018956230028985274]:0.0025607037547742267,(((((3[&theta=2.3634912161086847E-4]:3.325523161778682E-4,7[&theta=2.2898760281860213E-4]:3.325523161778682E-4)[&theta=0.12120740937183054]:4.4455652955446905E-4,(10[&theta=2.2689375412384726E-4]:3.4272129588138915E-4,13[&theta=2.2673880703115342E-4]:3.4272129588138915E-4)[&theta=0.010447093954401025]:4.343875498509481E-4)[&theta=0.041191815298471095]:4.232268878370083E-4,6[&theta=8.328029118474261E-4]:0.0012003357335693455)[&theta=0.773260582256261]:0.028556971526448476,12[&theta=0.0050055299973968854]:0.02975730726001782)[&theta=0.0204801084075609]:0.0030733935574932085,((4[&theta=3.370375447098823E-4]:4.760329676473985E-4,8[&theta=2.8164543174282245E-4]:4.760329676473985E-4)[&theta=0.12926554259732442]:0.012107769253024335,(5[&theta=4.4992231971772463E-4]:5.633627155831805E-4,9[&theta=3.652770449555085E-4]:5.633627155831805E-4)[&theta=0.06896680248132965]:0.012020439505088553)[&theta=0.16630096849160717]:0.020246898596839293)[&theta=0.2283528767226626]:0.007500734492443997)[&theta=0.02606332720594477]:0.03931864985039751,11[&theta=5.9258296109464694E-5]:0.07965008516035253)[&theta=0.034843601124155736]:0.0;
tree STATE_6741000 = (((1[&theta=0.005612140832729274]:0.03799338810826012,2[&theta=0.0031897332147747502]:0.03799338810826012)[&theta=0.025924083074493943]:0.002575798973956371,(((((3[&theta=2.4031369569922086E-4]:3.345126952700902E-4,7[&theta=2.3658380049725156E-4]:3.345126952700902E-4)[&theta=0.2488161452208614]:4.4717716782235366E-4,(10[&theta=2.24895666825727E-4]:3.447416205948871E-4,13[&theta=2.2673880703115342E-4]:3.447416205948871E-4)[&theta=0.010603019956984382]:4.369482424975568E-4)[&theta=0.04056807812271172]:4.2572178894525407E-4,6[&theta=8.163849286213231E-4]:0.001207411652037698)[&theta=0.7578503896146859]:0.02872531342994521,12[&theta=0.004867202781082135]:0.029932725081982907)[&theta=0.02124258078885718]:0.0030915110571441695,((4[&theta=3.370375447098823E-4]:4.788391579266003E-4,8[&theta=2.8164543174282245E-4]:4.788391579266003E-4)[&theta=0.12725354062278865]:0.01217914394068215,(5[&theta=4.4992231971772463E-4]:5.66683710311649E-4,9[&theta=3.652770449555085E-4]:5.66683710311649E-4)[&theta=0.0643687831023809]:0.012091299388297103)[&theta=0.17779135221190048]:0.020366253040518326)[&theta=0.22763267152599218]:0.007544950943089414)[&theta=0.02606332720594477]:0.03955043130357461,11[&theta=5.9241674708946276E-5]:0.0801196183857911)[&theta=0.032209408757890856]:0.0;
tree STATE_6741500 = (((1[&theta=0.005249157877532834]:0.03799338810826012,2[&theta=0.003266328001893908]:0.03799338810826012)[&theta=0.01900393167310321]:0.002575798973956371,(((((3[&theta=2.3559176712112297E-4]:3.345126952700902E-4,7[&theta=2.394098033906177E-4]:3.345126952700902E-4)[&theta=0.18987883598964514]:3.771736232543254E-4,(10[&theta=2.24895666825727E-4]:3.447416205948871E-4,13[&theta=2.2514993616647231E-4]:3.447416205948871E-4)[&theta=0.012520860052895868]:3.6694469792952853E-4)[&theta=0.043867862233377984]:4.957253335132823E-4,6[&theta=8.232777532489451E-4]:0.001207411652037698)[&theta=0.7942053882274246]:0.02872531342994521,12[&theta=0.004903072260239856]:0.029932725081982907)[&theta=0.02124258078885718]:0.0030915110571441695,((4[&theta=3.370375447098823E-4]:4.788391579266003E-4,8[&theta=2.864747466940492E-4]:4.788391579266003E-4)[&theta=0.13548577382012453]:0.01217914394068215,(5[&theta=4.317599238275901E-4]:5.66683710311649E-4,9[&theta=3.652770449555085E-4]:5.66683710311649E-4)[&theta=0.06452113109665336]:0.012091299388297103)[&theta=0.17581264643625402]:0.020366253040518326)[&theta=0.23816805438670025]:0.007544950943089414)[&theta=0.024745904340502722]:0.03955043130357461,11[&theta=1.2530610442060063E-5]:0.0801196183857911)[&theta=0.03348211917737777]:0.0;
tree STATE_6742000 = (((1[&theta=0.005230085230456825]:0.037850993223277604,2[&theta=0.003450986612684425]:0.037850993223277604)[&theta=0.018038259949800527]:0.0025661451732058443,(((((3[&theta=2.3559176712112297E-4]:3.332589798438048E-4,7[&theta=2.2699087146485654E-4]:3.332589798438048E-4)[&theta=0.2115560779180081]:3.7576001953599673E-4,(10[&theta=2.1613901982228234E-4]:3.434495683232282E-4,13[&theta=2.2607121859987233E-4]:3.434495683232282E-4)[&theta=0.01004445526957663]:3.655694310565733E-4)[&theta=0.03815373032034863]:4.938674115072902E-4,6[&theta=8.176673246217725E-4]:0.0012028864108870917)[&theta=0.7085534959837345]:0.028617654231710803,12[&theta=0.005074222794151305]:0.029820540642597895)[&theta=0.02151013684957516]:0.0030799244263296256,((4[&theta=3.347911913176081E-4]:4.7704452338061574E-4,8[&theta=2.9239374692134173E-4]:4.7704452338061574E-4)[&theta=0.12971763426476282]:0.012133497898384547,(5[&theta=4.260430221646379E-4]:5.645598444031556E-4,9[&theta=3.785152629067487E-4]:5.645598444031556E-4)[&theta=0.06452113109665336]:0.012045982577362007)[&theta=0.16319256511757918]:0.020289922647162357)[&theta=0.3058791959566897]:0.007516673327555928)[&theta=0.024745904340502722]:0.039402200798297385,11[&theta=6.162774454822895E-6]:0.07981933919478083)[&theta=0.02940363073353354]:0.0;
tree STATE_6742500 = (((1[&theta=0.0053898475926670965]:0.03754423712254411,2[&theta=0.0027903733254181695]:0.03754423712254411)[&theta=0.023287309881328745]:0.002545348342787017,(((((3[&theta=2.294409675459434E-4]:3.305581464842078E-4,7[&theta=2.245031689112401E-4]:3.305581464842078E-4)[&theta=0.12382526342527035]:3.7271474466766066E-4,(10[&theta=2.288462888556462E-4]:3.406661472976303E-4,13[&theta=2.2838223784351835E-4]:3.406661472976303E-4)[&theta=0.0085881061317813]:3.6260674385423815E-4)[&theta=0.037651717380239404]:4.898649579774803E-4,6[&theta=8.41028849515455E-4]:0.0011931378491293488)[&theta=0.8324909811964398]:0.028385727952459028,12[&theta=0.005074222794151305]:0.029578865801588375)[&theta=0.02137101528358921]:0.0030549637706870775,((4[&theta=3.347911913176081E-4]:4.731784077147655E-4,8[&theta=2.9239374692134173E-4]:4.731784077147655E-4)[&theta=0.12194963417552096]:0.01153788360103755,(5[&theta=4.317600341959661E-4]:5.599844776359418E-4,9[&theta=3.8018445618908715E-4]:5.599844776359418E-4)[&theta=0.06387680517394263]:0.011451077531116374)[&theta=0.17542032930919593]:0.020622767563523138)[&theta=0.20893879137751778]:0.0074557558930556725)[&theta=0.02457082519624697]:0.03908287323386849,11[&theta=1.1699534562993125E-5]:0.07917245869919962)[&theta=0.03161289773499267]:0.0;
tree STATE_6743000 = (((1[&theta=0.0056584999146823654]:0.037390958636400635,2[&theta=0.0034064369390328524]:0.037390958636400635)[&theta=0.02135521850033606]:0.002534956677631678,(((((3[&theta=2.357965850502295E-4]:3.2920860641737643E-4,7[&theta=2.2660273464439196E-4]:3.2920860641737643E-4)[&theta=0.07242868956053297]:3.7119309564228453E-4,(10[&theta=2.2075362520761487E-4]:3.3927534020338374E-4,13[&theta=2.2838223784351835E-4]:3.3927534020338374E-4)[&theta=0.011484959499603205]:3.611263618562772E-4)[&theta=0.05416740809969507]:4.8786503029407994E-4,6[&theta=8.316855140002235E-4]:0.001188266732353741)[&theta=0.7296747050856889]:0.028269840089444737,12[&theta=0.004686492116946555]:0.029458106821798478)[&theta=0.02137101528358921]:0.003042491544377999,((4[&theta=3.347911913176081E-4]:4.712466047119886E-4,8[&theta=2.8703342903942705E-4]:4.712466047119886E-4)[&theta=0.13515307967189927]:0.01149077891954158,(5[&theta=4.1950904732304277E-4]:5.576982792850279E-4,9[&theta=3.8018445618908715E-4]:5.576982792850279E-4)[&theta=0.06387680517394263]:0.01140432724496854)[&theta=0.17396888229732213]:0.020538572841922908)[&theta=0.20504080544323713]:0.007425316947855837)[&theta=0.02457082519624697]:0.039270460020403984,11[&theta=4.265452720652976E-5]:0.0791963753344363)[&theta=0.030411628914198345]:0.0;
tree STATE_6743500 = (((1[&theta=0.0054545983407649195]:0.037390958636400635,2[&theta=0.0032286467449190778]:0.037390958636400635)[&theta=0.016461234747691143]:0.0024564507606817942,(((((3[&theta=2.3674172749019238E-4]:3.2920860641737643E-4,7[&theta=2.2660273464439196E-4]:3.2920860641737643E-4)[&theta=0.08252244618291148]:3.7119309564228453E-4,(10[&theta=2.2075362520761487E-4]:3.3927534020338374E-4,13[&theta=2.2652353565272393E-4]:3.3927534020338374E-4)[&theta=0.008624755221592999]:3.611263618562772E-4)[&theta=0.04606181427678545]:4.8786503029407994E-4,6[&theta=7.890431027233625E-4]:0.001188266732353741)[&theta=0.8002996936933556]:0.028269840089444737,12[&theta=0.004757092997275646]:0.029458106821798478)[&theta=0.02018305203575309]:0.003042491544377999,((4[&theta=3.348141189901022E-4]:4.712466047119886E-4,8[&theta=2.7700867446921895E-4]:4.712466047119886E-4)[&theta=0.12286439115372723]:0.01149077891954158,(5[&theta=4.3058977630878434E-4]:5.576982792850279E-4,9[&theta=3.5178644162548334E-4]:5.576982792850279E-4)[&theta=0.06387680517394263]:0.01140432724496854)[&theta=0.1656121324223567]:0.020538572841922908)[&theta=0.37706715004905955]:0.007346811030905953)[&theta=0.024909480333549755]:0.03934896593735387,11[&theta=2.071136773496921E-5]:0.0791963753344363)[&theta=0.032053553461099366]:0.0;
tree STATE_6744000 = (((1[&theta=0.0050989539871380465]:0.037046661455846654,2[&theta=0.0032286467449190778]:0.037046661455846654)[&theta=0.0157042127072474]:0.0024338316810455438,(((((3[&theta=2.3790311641947825E-4]:3.2617724270975364E-4,7[&theta=2.2371678713234964E-4]:3.2617724270975364E-4)[&theta=0.205815954395521]:3.677751373729202E-4,(10[&theta=2.2075362520761487E-4]:3.361512816789842E-4,13[&theta=2.2652353565272393E-4]:3.361512816789842E-4)[&theta=0.00968994319226967]:3.5780109840368964E-4)[&theta=0.034352004868235225]:4.8337275300173977E-4,6[&theta=7.890431027233625E-4]:0.0011773251330844136)[&theta=0.8073718824776581]:0.028009530469352985,12[&theta=0.005144282699515923]:0.0291868556024374)[&theta=0.020384445870260854]:0.0030144761818735218,((4[&theta=3.348141189901022E-4]:4.6690735043060665E-4,8[&theta=2.709853084687591E-4]:4.6690735043060665E-4)[&theta=0.12777970532838587]:0.011384971448199674,(5[&theta=4.1333625369140137E-4]:5.525629751323626E-4,9[&theta=3.6073132824503997E-4]:5.525629751323626E-4)[&theta=0.06387680517394263]:0.011299315823497918)[&theta=0.178084036002339]:0.02034945298568064)[&theta=0.32981573907556017]:0.007279161352581276)[&theta=0.026109724693206247]:0.038986639360983164,11[&theta=4.2090472959895456E-5]:0.07846713249787536)[&theta=0.03356978093387321]:0.0;
tree STATE_6744500 = (((1[&theta=0.005325401425038276]:0.037046661455846654,2[&theta=0.003410186282749689]:0.037046661455846654)[&theta=0.017260318388510058]:0.0024338316810455438,(((((3[&theta=2.3266489926243784E-4]:3.2617724270975364E-4,7[&theta=2.2232368138538336E-4]:3.2617724270975364E-4)[&theta=0.18430502011105654]:3.677751373729202E-4,(10[&theta=2.1672092400462945E-4]:3.361512816789842E-4,13[&theta=2.2652353565272393E-4]:3.361512816789842E-4)[&theta=0.009973435030405948]:3.5780109840368964E-4)[&theta=0.03997106259314546]:4.8337275300173977E-4,6[&theta=7.890431027233625E-4]:0.0011773251330844136)[&theta=0.7842558915915442]:0.028009530469352985,12[&theta=0.005144282699515923]:0.0291868556024374)[&theta=0.020384445870260854]:0.0030144761818735218,((4[&theta=3.270365335179565E-4]:4.6690735043060665E-4,8[&theta=2.709853084687591E-4]:4.6690735043060665E-4)[&theta=0.1197144939338587]:0.011384971448199674,(5[&theta=4.1333625369140137E-4]:5.525629751323626E-4,9[&theta=3.6073132824503997E-4]:5.525629751323626E-4)[&theta=0.06387680517394263]:0.011299315823497918)[&theta=0.17763207089814434]:0.02034945298568064)[&theta=0.27019578426839785]:0.007279161352581276)[&theta=0.025568248797749632]:0.03883506691713626,11[&theta=2.237422579157824E-5]:0.07831556005402845)[&theta=0.030262128695853485]:0.0;
tree STATE_6745000 = (((1[&theta=0.00558434950898615]:0.03850885766565072,2[&theta=0.0034395507255802526]:0.03850885766565072)[&theta=0.014447516017708785]:0.0020820751825426226,(((((3[&theta=2.4240625639064287E-4]:3.3551982494124677E-4,7[&theta=2.2943407181354213E-4]:3.3551982494124677E-4)[&theta=0.12454307179553009]:3.7830919374993923E-4,(10[&theta=2.236521261780636E-4]:3.378261015224404E-4,13[&theta=2.3376824647084783E-4]:3.378261015224404E-4)[&theta=0.011214277011002818]:3.760029171687456E-4)[&theta=0.04485235147675174]:4.972178320019338E-4,6[&theta=8.143507845021319E-4]:0.0012110468506931198)[&theta=0.8093380850405335]:0.028811797787273434,12[&theta=0.004679992084481141]:0.030022844637966555)[&theta=0.02103638437674851]:0.003100818783153929,((4[&theta=3.3749586660876407E-4]:4.8028081658553425E-4,8[&theta=2.796520025946446E-4]:4.8028081658553425E-4)[&theta=0.13717514352420881]:0.011711067257565058,(5[&theta=4.3936806628504607E-4]:5.68389845794355E-4,9[&theta=3.722682934819748E-4]:5.68389845794355E-4)[&theta=0.060936708185758436]:0.011622958228356238)[&theta=0.1933647156395741]:0.02093231534696989)[&theta=0.25512335390150337]:0.007467269427072862)[&theta=0.026385976492718677]:0.03996779277352393,11[&theta=1.71177063557389E-5]:0.08055872562171727)[&theta=0.03808289754716814]:0.0;
tree STATE_6745500 = (((1[&theta=0.004914390196071724]:0.03850885766565072,2[&theta=0.0032501685820313718]:0.03850885766565072)[&theta=0.014447516017708785]:0.0020820751825426226,(((((3[&theta=2.4240625639064287E-4]:3.3551982494124677E-4,7[&theta=2.2943407181354213E-4]:3.3551982494124677E-4)[&theta=0.10847312561251414]:4.275953339586782E-4,(10[&theta=2.2924137419458014E-4]:3.378261015224404E-4,13[&theta=2.2881534860521094E-4]:3.378261015224404E-4)[&theta=0.010356258771669041]:4.2528905737748457E-4)[&theta=0.033260283644864115]:4.479316917931948E-4,6[&theta=8.143507845021319E-4]:0.0012110468506931198)[&theta=0.8615322804881379]:0.028811797787273434,12[&theta=0.005050182453176537]:0.030022844637966555)[&theta=0.021096871561182763]:0.003100818783153929,((4[&theta=3.3291721760402373E-4]:4.8028081658553425E-4,8[&theta=2.8703483358373305E-4]:4.8028081658553425E-4)[&theta=0.12667694980523192]:0.011711067257565058,(5[&theta=4.4000845831082986E-4]:5.68389845794355E-4,9[&theta=3.777635049958225E-4]:5.68389845794355E-4)[&theta=0.0615255248096584]:0.011622958228356238)[&theta=0.17852347342597819]:0.02093231534696989)[&theta=0.3149717702267247]:0.007467269427072862)[&theta=0.02610746528938285]:0.03996779277352393,11[&theta=1.5896092131176818E-5]:0.08055872562171727)[&theta=0.034679073533919275]:0.0;
tree STATE_6746000 = (((1[&theta=0.005451975340947433]:0.03850885766565072,2[&theta=0.0032501685820313718]:0.03850885766565072)[&theta=0.016107486467463485]:0.0020820751825426226,(((((3[&theta=2.4018817375927692E-4]:3.3551982494124677E-4,7[&theta=2.2943407181354213E-4]:3.3551982494124677E-4)[&theta=0.16083112348331846]:4.94864240476974E-4,(10[&theta=2.204205730036821E-4]:3.378261015224404E-4,13[&theta=2.2881534860521094E-4]:3.378261015224404E-4)[&theta=0.011951678830125118]:4.925579638957803E-4)[&theta=0.04812155867384678]:3.8066278527489907E-4,6[&theta=8.174624332175931E-4]:0.0012110468506931198)[&theta=0.8114774250216412]:0.028811797787273434,12[&theta=0.0049597688423176]:0.030022844637966555)[&theta=0.020587129356819996]:0.003100818783153929,((4[&theta=3.372109247241412E-4]:4.8028081658553425E-4,8[&theta=2.8703483358373305E-4]:4.8028081658553425E-4)[&theta=0.1297418745247361]:0.011711067257565058,(5[&theta=4.4082646372093997E-4]:5.68389845794355E-4,9[&theta=3.777635049958225E-4]:5.68389845794355E-4)[&theta=0.0615255248096584]:0.011622958228356238)[&theta=0.18406095745373294]:0.02093231534696989)[&theta=0.30661875800352767]:0.007467269427072862)[&theta=0.025007633674542278]:0.03996779277352393,11[&theta=1.7837127572745278E-5]:0.08055872562171727)[&theta=0.033020429645989224]:0.0;
tree STATE_6746500 = (((1[&theta=0.005451975340947433]:0.038370957550990216,2[&theta=0.0029344235406844783]:0.038370957550990216)[&theta=0.016777593469428684]:0.0020746192769715635,(((((3[&theta=2.3834207387473107E-4]:3.343183293598408E-4,7[&theta=2.2943407181354213E-4]:3.343183293598408E-4)[&theta=0.3727792975558497]:4.930921329765214E-4,(10[&theta=2.1830346926951145E-4]:3.3661634717086403E-4,13[&theta=2.1942293581809724E-4]:3.3661634717086403E-4)[&theta=0.01237623298340688]:4.907941151654981E-4)[&theta=0.03931878152276915]:3.792996328752053E-4,6[&theta=8.174624332175931E-4]:0.0012067100952115675)[&theta=0.725260100449031]:0.028708622817687556,12[&theta=0.004692989648580182]:0.029915332912899124)[&theta=0.02104106486614743]:0.003089714759517314,((4[&theta=3.249641955718949E-4]:4.7856093228640937E-4,8[&theta=2.8703483358373305E-4]:4.7856093228640937E-4)[&theta=0.12266929009023779]:0.011669129957538223,(5[&theta=4.450416769957432E-4]:5.663544433010521E-4,9[&theta=3.75284900363281E-4]:5.663544433010521E-4)[&theta=0.06051807961180857]:0.01158133644652358)[&theta=0.17696301563825487]:0.020857356782591804)[&theta=0.31548874748970623]:0.007440529155545342)[&theta=0.02398183837211241]:0.03982466821620649,11[&theta=1.5928266262816368E-5]:0.08027024504416827)[&theta=0.030302678541914766]:0.0;
tree STATE_6747000 = (((1[&theta=0.005267679469069869]:0.038370957550990216,2[&theta=0.0031615316164753334]:0.038370957550990216)[&theta=0.014223547985771148]:0.0020746192769715635,(((((3[&theta=2.357916850462953E-4]:3.343183293598408E-4,7[&theta=2.2697033624829234E-4]:3.343183293598408E-4)[&theta=0.5769865770866223]:5.515401031523618E-4,(10[&theta=2.1830346926951145E-4]:3.3661634717086403E-4,13[&theta=2.1942293581809724E-4]:3.3661634717086403E-4)[&theta=0.01424803097922545]:5.492420853413385E-4)[&theta=0.024814100667917127]:3.2085166269936504E-4,6[&theta=8.268977004521524E-4]:0.0012067100952115675)[&theta=0.763768392506093]:0.028708622817687556,12[&theta=0.004935660847006079]:0.029915332912899124)[&theta=0.02104106486614743]:0.003089714759517314,((4[&theta=3.249641955718949E-4]:4.7856093228640937E-4,8[&theta=2.8703483358373305E-4]:4.7856093228640937E-4)[&theta=0.12977835688936956]:0.011669129957538223,(5[&theta=4.24020899727741E-4]:5.663544433010521E-4,9[&theta=3.8017397854200516E-4]:5.663544433010521E-4)[&theta=0.059222491608835394]:0.01158133644652358)[&theta=0.1951422566009721]:0.020857356782591804)[&theta=0.2577134616738432]:0.007440529155545342)[&theta=0.025192452708777586]:0.03982466821620649,11[&theta=1.2588290913847454E-5]:0.08027024504416827)[&theta=0.029179712698191716]:0.0;
tree STATE_6747500 = (((1[&theta=0.005414784446543986]:0.03841669912821153,2[&theta=0.0034717554396700547]:0.03841669912821153)[&theta=0.014688645085749984]:0.0020770924067530228,(((((3[&theta=2.357916850462953E-4]:3.3471686639552963E-4,7[&theta=2.2697033624829234E-4]:3.3471686639552963E-4)[&theta=0.216460115435673]:5.361278129248217E-4,(10[&theta=2.1830346926951145E-4]:3.370176236471576E-4,13[&theta=2.2085833618438344E-4]:3.370176236471576E-4)[&theta=0.014357572020272553]:5.338270556731937E-4)[&theta=0.03203012900556558]:3.3730392111826224E-4,6[&theta=8.24253259881354E-4]:0.0012081486004386136)[&theta=0.8044816496144402]:0.02874284603679247,12[&theta=0.004873082176142478]:0.029950994637231085)[&theta=0.02104106486614743]:0.0030933979729496734,((4[&theta=3.426095889648977E-4]:4.791314192702224E-4,8[&theta=2.8703483358373305E-4]:4.791314192702224E-4)[&theta=0.12058018739354029]:0.01168304059316281,(5[&theta=4.2270711328571835E-4]:5.670295879196993E-4,9[&theta=3.8017397854200516E-4]:5.670295879196993E-4)[&theta=0.06313770940806522]:0.011595142424513332)[&theta=0.18995804343623354]:0.020882220597747726)[&theta=0.2638890939077871]:0.007449398924783794)[&theta=0.025192452708777586]:0.03987214274519379,11[&theta=2.6218296991632508E-5]:0.08036593428015834)[&theta=0.030437766718979936]:0.0;
tree STATE_6748000 = (((1[&theta=0.005474382620273669]:0.03844228286254414,2[&theta=0.003183251883065061]:0.03844228286254414)[&theta=0.01698479016310684]:0.0020784756536619056,(((((3[&theta=2.3880871960036817E-4]:3.349397722562838E-4,7[&theta=2.2697033624829234E-4]:3.349397722562838E-4)[&theta=0.10401183047923875]:5.36484849105583E-4,(10[&theta=2.1982896677742516E-4]:3.372420617052016E-4,13[&theta=2.2085833618438344E-4]:3.372420617052016E-4)[&theta=0.014695721933126524]:5.341825596566652E-4)[&theta=0.023740424479260815]:3.375285498371023E-4,6[&theta=8.293998476909593E-4]:0.001208953171198969)[&theta=0.9352958388882409]:0.028761987435029585,12[&theta=0.004873082176142478]:0.029970940606228555)[&theta=0.021070063382698095]:0.003095458032083352,((4[&theta=3.3223072322416115E-4]:4.7945049850449254E-4,8[&theta=2.880183985626215E-4]:4.7945049850449254E-4)[&theta=0.13084910522849993]:0.011690820954659642,(5[&theta=4.2241205676879056E-4]:5.674072032449424E-4,9[&theta=3.850682910000765E-4]:5.674072032449424E-4)[&theta=0.06560078906671339]:0.011602864249919192)[&theta=0.1732434031852174]:0.020896127185147773)[&theta=0.23731812647690134]:0.00745435987789414)[&theta=0.025192452708777586]:0.0398986957372627,11[&theta=4.648078674925642E-5]:0.08041945425346875)[&theta=0.03139651814016539]:0.0;
tree STATE_6748500 = (((1[&theta=0.005474382620273669]:0.03856266160241837,2[&theta=0.003488444241261745]:0.03856266160241837)[&theta=0.013645285914509996]:0.0020849842234297727,(((((3[&theta=2.3880871960036817E-4]:3.3598860767175955E-4,7[&theta=2.2979634413337947E-4]:3.3598860767175955E-4)[&theta=0.3446452880894457]:5.381648057909824E-4,(10[&theta=2.1982896677742516E-4]:3.3829810654431325E-4,13[&theta=2.2085833618438344E-4]:3.3829810654431325E-4)[&theta=0.01608957505764323]:5.358553069184286E-4)[&theta=0.02684130968096871]:3.385854917894376E-4,6[&theta=8.207609459123876E-4]:0.0012127389052521795)[&theta=0.7850836283638715]:0.028852053152928995,12[&theta=0.00518743450876448]:0.030064792058181175)[&theta=0.022485598616722596]:0.003105151195690936,((4[&theta=3.5127347096414717E-4]:4.8095185697085655E-4,8[&theta=2.880183985626215E-4]:4.8095185697085655E-4)[&theta=0.13399335494394707]:0.01172742976635923,(5[&theta=4.5672658174750625E-4]:5.691839906528706E-4,9[&theta=3.749574234605837E-4]:5.691839906528706E-4)[&theta=0.06256913851280638]:0.011639197632677215)[&theta=0.1732434031852174]:0.020961561630542025)[&theta=0.19861345229385904]:0.007477702571976032)[&theta=0.025192452708777586]:0.04002363511020917,11[&theta=3.746896209027661E-5]:0.08067128093605731)[&theta=0.03154540890208833]:0.0;
tree STATE_6749000 = (((1[&theta=0.005252916417845415]:0.038961369877783245,2[&theta=0.0030976396101367386]:0.038961369877783245)[&theta=0.016135093106180352]:0.002106541357438249,(((((3[&theta=2.4278599769677367E-4]:3.3946247157898144E-4,7[&theta=2.2979634413337947E-4]:3.3946247157898144E-4)[&theta=0.14793440051349452]:5.437290161608792E-4,(10[&theta=2.2212284073486923E-4]:3.417958488944167E-4,13[&theta=2.2770568362462086E-4]:3.417958488944167E-4)[&theta=0.013836009356881751]:5.413956388454438E-4)[&theta=0.041532857184751276]:3.4208620548204405E-4,6[&theta=8.24727671176078E-4]:0.0012252776932219047)[&theta=0.7372467096733656]:0.02915036120209692,12[&theta=0.005197983751813001]:0.030375638895318822)[&theta=0.021551521006334173]:0.0031372560719244644,((4[&theta=3.4973860764462563E-4]:4.859245294332355E-4,8[&theta=2.7936543771516116E-4]:4.859245294332355E-4)[&theta=0.12347107675048319]:0.011848682374512049,(5[&theta=4.5672658174750625E-4]:5.750689155477921E-4,9[&theta=3.749574234605837E-4]:5.750689155477921E-4)[&theta=0.06256913851280638]:0.011759537988397493)[&theta=0.1977464285467135]:0.021178288063298002)[&theta=0.29227027512785697]:0.007555016267978207)[&theta=0.025192452708777586]:0.04043744872850008,11[&theta=1.3598561883032041E-5]:0.08150535996372157)[&theta=0.02628404324814968]:0.0;
tree STATE_6749500 = (((1[&theta=0.0050952198541163]:0.038961369877783245,2[&theta=0.003187109349826525]:0.038961369877783245)[&theta=0.014378678243811076]:0.002106541357438249,(((((3[&theta=2.4779233767192654E-4]:3.3946247157898144E-4,7[&theta=2.287105898517874E-4]:3.3946247157898144E-4)[&theta=0.07995165198038545]:5.437290161608792E-4,(10[&theta=2.2212284073486923E-4]:3.417958488944167E-4,13[&theta=2.2770568362462086E-4]:3.417958488944167E-4)[&theta=0.015536797821048868]:5.413956388454438E-4)[&theta=0.03251548414242279]:3.4208620548204405E-4,6[&theta=8.265626323139241E-4]:0.0012252776932219047)[&theta=0.7642966395662316]:0.02915036120209692,12[&theta=0.005014363629257648]:0.030375638895318822)[&theta=0.02072310510936503]:0.0031372560719244644,((4[&theta=3.377432017404468E-4]:4.859245294332355E-4,8[&theta=3.0033795205042647E-4]:4.859245294332355E-4)[&theta=0.12474358081583595]:0.011848682374512049,(5[&theta=4.4519063368188196E-4]:5.750689155477921E-4,9[&theta=3.749574234605837E-4]:5.750689155477921E-4)[&theta=0.061354762186937306]:0.011759537988397493)[&theta=0.17874702563549796]:0.021178288063298002)[&theta=0.27043596283381]:0.007555016267978207)[&theta=0.024963276821741515]:0.04043744872850008,11[&theta=2.1828941981489652E-5]:0.08150535996372157)[&theta=0.031609348413974656]:0.0;
tree STATE_6750000 = (((1[&theta=0.005217123767843585]:0.038505214361032825,2[&theta=0.0030395822626265983]:0.038505214361032825)[&theta=0.015221554205643162]:0.00208187819840476,(((((3[&theta=2.3567525639717814E-4]:3.354880815709755E-4,7[&theta=2.3676851884852414E-4]:3.354880815709755E-4)[&theta=0.11529064474461724]:5.3736309547798E-4,(10[&theta=2.2212284073486923E-4]:3.377941399564441E-4,13[&theta=2.2584409509029146E-4]:3.377941399564441E-4)[&theta=0.015214248865303485]:5.350570370925115E-4)[&theta=0.03100537678835514]:3.380810970804568E-4,6[&theta=8.265626323139241E-4]:0.0012109322741294124)[&theta=0.7463147793128978]:0.028809071916855788,12[&theta=0.004985325176047881]:0.0300200041909852)[&theta=0.02041047003422373]:0.0031005254161709274,((4[&theta=3.377432017404468E-4]:4.80235377447034E-4,8[&theta=2.8430371194547655E-4]:4.80235377447034E-4)[&theta=0.1244284831761685]:0.011709959279089289,(5[&theta=4.4519063368188196E-4]:5.683360707027141E-4,9[&theta=3.749574234605837E-4]:5.683360707027141E-4)[&theta=0.061536425050515146]:0.01162185858583361)[&theta=0.17850762526618197]:0.020930334950619803)[&theta=0.2640146196818757]:0.007466562952281458)[&theta=0.024656301281015442]:0.0399640114397528,11[&theta=8.607645921744301E-5]:0.08055110399919038)[&theta=0.03085063027539068]:0.0;
tree STATE_6750500 = (((1[&theta=0.005699695063193853]:0.03790567382666964,2[&theta=0.0032643869857630395]:0.03790567382666964)[&theta=0.014957899006548344]:0.0020494625791629695,(((((3[&theta=2.332107381000875E-4]:3.3026440714050423E-4,7[&theta=2.326674099779694E-4]:3.3026440714050423E-4)[&theta=0.3756385489033945]:5.289961518638196E-4,(10[&theta=2.1827541221303354E-4]:3.3253455933769053E-4,13[&theta=2.165251475267604E-4]:3.3253455933769053E-4)[&theta=0.01439235982342236]:5.267259996666333E-4)[&theta=0.05326075038024927]:3.3281704843236425E-4,6[&theta=8.122455965866347E-4]:0.0011920776074366881)[&theta=0.7074863206258526]:0.02836050393306036,12[&theta=0.005502480432694246]:0.029552581540497048)[&theta=0.020832216732013104]:0.0030522490802080034,((4[&theta=3.318930927506049E-4]:4.727579336879862E-4,8[&theta=2.793792376924734E-4]:4.727579336879862E-4)[&theta=0.13129193361075683]:0.011527630850068487,(5[&theta=4.3747940895589243E-4]:5.594868663239999E-4,9[&theta=3.8175778840167385E-4]:5.594868663239999E-4)[&theta=0.06255881075248546]:0.011440901917432474)[&theta=0.18186451866410305]:0.020604441836948578)[&theta=0.22101630067829448]:0.007350305785127562)[&theta=0.02509969319735334]:0.039341756891336795,11[&theta=1.189045998611302E-4]:0.07929689329716941)[&theta=0.03540418626742426]:0.0;
tree STATE_6751000 = (((1[&theta=0.005604161768946461]:0.03763507279879894,2[&theta=0.0031681548060915406]:0.03763507279879894)[&theta=0.013923518971780397]:0.002034831875510526,(((((3[&theta=2.302309081364672E-4]:3.279067155598193E-4,7[&theta=2.2351615027589177E-4]:3.279067155598193E-4)[&theta=0.1527203341045804]:4.8167041951038684E-4,(10[&theta=2.1114312596192135E-4]:3.301606615942873E-4,13[&theta=2.165251475267604E-4]:3.301606615942873E-4)[&theta=0.01237884922736502]:4.794164734759188E-4)[&theta=0.03563201316818302]:3.739904686306546E-4,6[&theta=8.122455965866347E-4]:0.0011835676037008607)[&theta=0.8027180044192025]:0.028158043964921827,12[&theta=0.005286535709242026]:0.029341611568622687)[&theta=0.020521517422176935]:0.003030459684187803,((4[&theta=3.318930927506049E-4]:4.693830093066133E-4,8[&theta=2.793792376924734E-4]:4.693830093066133E-4)[&theta=0.12348304965041254]:0.011445337397874325,(5[&theta=4.3785229506225693E-4]:5.554928014301868E-4,9[&theta=3.747831966012758E-4]:5.554928014301868E-4)[&theta=0.059528065199297944]:0.011359227605750751)[&theta=0.18569047228807462]:0.02045735084562955)[&theta=0.281277982822488]:0.007297833421498978)[&theta=0.024965886716083407]:0.039060903953549296,11[&theta=2.1691962390962356E-5]:0.07873080862785876)[&theta=0.034018430539498566]:0.0;
tree STATE_6751500 = (((1[&theta=0.005290127251014863]:0.03758747162405417,2[&theta=0.0031899139538495666]:0.03758747162405417)[&theta=0.012787369881715738]:0.0020322582020596905,(((((3[&theta=2.302309081364672E-4]:3.274919762300777E-4,7[&theta=2.2351615027589177E-4]:3.274919762300777E-4)[&theta=0.13292188824014256]:4.826922616407349E-4,(10[&theta=2.154178519011715E-4]:3.2974307145355815E-4,13[&theta=2.165251475267604E-4]:3.2974307145355815E-4)[&theta=0.0150883155915498]:4.8044116641725445E-4)[&theta=0.033281792573740546]:3.7188637900004466E-4,6[&theta=7.914212384048114E-4]:0.0011820706168708573)[&theta=0.711561347738017]:0.028122429420520356,12[&theta=0.0051762284694894314]:0.029304500037391212)[&theta=0.02205404633200657]:0.0030266267318309614,((4[&theta=3.3150190228644613E-4]:4.687893295024667E-4,8[&theta=2.8233926830064916E-4]:4.687893295024667E-4)[&theta=0.12133135297875779]:0.011430861233356144,(5[&theta=4.2739875042248804E-4]:5.547902091952334E-4,9[&theta=3.747831966012758E-4]:5.547902091952334E-4)[&theta=0.06077180890575217]:0.011344860353663376)[&theta=0.18569047228807462]:0.020431476206363562)[&theta=0.43666861189497286]:0.0072886030568916835)[&theta=0.024965886716083407]:0.03901149937488082,11[&theta=4.00777133738532E-5]:0.07863122920099468)[&theta=0.03616693829157863]:0.0;
tree STATE_6752000 = (((1[&theta=0.0057537638531746215]:0.03758747162405417,2[&theta=0.003031409950574979]:0.03758747162405417)[&theta=0.015625585782912007]:0.0020322582020596905,(((((3[&theta=2.4025088665010654E-4]:3.274919762300777E-4,7[&theta=2.3028259554928665E-4]:3.274919762300777E-4)[&theta=0.2604721484190423]:5.971385109877151E-4,(10[&theta=2.154178519011715E-4]:3.2974307145355815E-4,13[&theta=2.165251475267604E-4]:3.2974307145355815E-4)[&theta=0.01499671925230647]:5.948874157642348E-4)[&theta=0.030747456224518497]:2.574401296530644E-4,6[&theta=8.182859444265482E-4]:0.0011820706168708573)[&theta=0.7233136573354311]:0.028122429420520356,12[&theta=0.004891322235822593]:0.029304500037391212)[&theta=0.021242553618416433]:0.0030266267318309614,((4[&theta=3.298331109531294E-4]:4.687893295024667E-4,8[&theta=2.8233926830064916E-4]:4.687893295024667E-4)[&theta=0.12946224309472884]:0.011430861233356144,(5[&theta=4.255364019457168E-4]:5.547902091952334E-4,9[&theta=3.693835843575537E-4]:5.547902091952334E-4)[&theta=0.06530878418517656]:0.011344860353663376)[&theta=0.17863684237691602]:0.020431476206363562)[&theta=0.28237527869168294]:0.0072886030568916835)[&theta=0.024965886716083407]:0.03901149937488082,11[&theta=2.9829156701857323E-5]:0.07863122920099468)[&theta=0.033507544621461105]:0.0;
tree STATE_6752500 = (((1[&theta=0.0057556045304138275]:0.03758747162405417,2[&theta=0.003321723304278157]:0.03758747162405417)[&theta=0.015077046817954482]:0.0020322582020596905,(((((3[&theta=2.3678536693601086E-4]:3.274919762300777E-4,7[&theta=2.3065218365494848E-4]:3.274919762300777E-4)[&theta=0.22349314096920384]:5.971385109877151E-4,(10[&theta=2.165041538618989E-4]:3.2974307145355815E-4,13[&theta=2.165251475267604E-4]:3.2974307145355815E-4)[&theta=0.016631558174053113]:5.948874157642348E-4)[&theta=0.022180650149522512]:2.574401296530644E-4,6[&theta=8.182859444265482E-4]:0.0011820706168708573)[&theta=0.7267847282978734]:0.028122429420520356,12[&theta=0.004891322235822593]:0.029304500037391212)[&theta=0.022009402353562867]:0.0030266267318309614,((4[&theta=3.298331109531294E-4]:4.687893295024667E-4,8[&theta=2.8233926830064916E-4]:4.687893295024667E-4)[&theta=0.1298626996248005]:0.011430861233356144,(5[&theta=4.3644893281562095E-4]:5.547902091952334E-4,9[&theta=3.693835843575537E-4]:5.547902091952334E-4)[&theta=0.05767596346180284]:0.011344860353663376)[&theta=0.17863684237691602]:0.020431476206363562)[&theta=0.2769230365269098]:0.0072886030568916835)[&theta=0.024915511505334272]:0.03901149937488082,11[&theta=2.8277152688031063E-5]:0.07863122920099468)[&theta=0.03021572324562985]:0.0;
tree STATE_6753000 = (((1[&theta=0.005125812436525093]:0.03758747162405417,2[&theta=0.0031274622247201983]:0.03758747162405417)[&theta=0.016884291807734257]:0.0020322582020596905,(((((3[&theta=2.3678536693601086E-4]:3.274919762300777E-4,7[&theta=2.3180269359117332E-4]:3.274919762300777E-4)[&theta=0.28535905277212475]:5.859362632796615E-4,(10[&theta=2.165041538618989E-4]:3.2974307145355815E-4,13[&theta=2.2221399688494967E-4]:3.2974307145355815E-4)[&theta=0.01467344502323667]:5.836851680561812E-4)[&theta=0.028721368323941305]:2.68642377361118E-4,6[&theta=8.182859444265482E-4]:0.0011820706168708573)[&theta=0.7065415888558756]:0.028122429420520356,12[&theta=0.004683751437396015]:0.029304500037391212)[&theta=0.019958937783611404]:0.0030266267318309614,((4[&theta=3.2285982728071875E-4]:4.687893295024667E-4,8[&theta=2.8464520824472895E-4]:4.687893295024667E-4)[&theta=0.13460201875753985]:0.011430861233356144,(5[&theta=4.2692649461396366E-4]:5.547902091952334E-4,9[&theta=3.693835843575537E-4]:5.547902091952334E-4)[&theta=0.05740738879800255]:0.011344860353663376)[&theta=0.17013139443048791]:0.020431476206363562)[&theta=0.35885554602433867]:0.0072886030568916835)[&theta=0.02552958268338346]:0.03901149937488082,11[&theta=3.652574545803889E-5]:0.07863122920099468)[&theta=0.03579610355553708]:0.0;
tree STATE_6753500 = (((1[&theta=0.005823621206341035]:0.03758238776545909,2[&theta=0.003504077626679755]:0.03758238776545909)[&theta=0.016767366435916916]:0.002031983330862415,(((((3[&theta=2.3678536693601086E-4]:3.2744768160673007E-4,7[&theta=2.3180269359117332E-4]:3.2744768160673007E-4)[&theta=0.25401254430120335]:5.858570130140934E-4,(10[&theta=2.165041538618989E-4]:3.29698472360415E-4,13[&theta=2.2221399688494967E-4]:3.29698472360415E-4)[&theta=0.014190952046117825]:5.836062222604085E-4)[&theta=0.021409027533891085]:2.6860604238565576E-4,6[&theta=8.182859444265482E-4]:0.0011819107370064793)[&theta=0.731213007332823]:0.028118625747425397,12[&theta=0.004683751437396015]:0.029300536484431875)[&theta=0.020047735667124283]:0.003026217368240918,((4[&theta=3.2924801254313773E-4]:4.6872592383671966E-4,8[&theta=2.8464520824472895E-4]:4.6872592383671966E-4)[&theta=0.13975747349240547]:0.011429315162827336,(5[&theta=4.2646255095926954E-4]:5.547151715603083E-4,9[&theta=3.693835843575537E-4]:5.547151715603083E-4)[&theta=0.06322586929961788]:0.011343325915103748)[&theta=0.17220004230274968]:0.020428712766008737)[&theta=0.2531436556274552]:0.0072876172436487086)[&theta=0.02552958268338346]:0.03900622291073373,11[&theta=5.7201534556751806E-5]:0.07862059400705523)[&theta=0.03009660084474013]:0.0;
tree STATE_6754000 = (((1[&theta=0.0058211254362298065]:0.03819670897554188,2[&theta=0.0030508451120729984]:0.03819670897554188)[&theta=0.015228103887686273]:0.0020651981033370584,(((((3[&theta=2.3678536693601086E-4]:3.328001370509882E-4,7[&theta=2.3180269359117332E-4]:3.328001370509882E-4)[&theta=0.32500126865736556]:6.034997354040547E-4,(10[&theta=2.1780553187888358E-4]:3.350877192003683E-4,13[&theta=2.299847896532566E-4]:3.350877192003683E-4)[&theta=0.014957912817679164]:6.012121532546746E-4)[&theta=0.03167916669789255]:2.649303617238586E-4,6[&theta=8.107583675383622E-4]:0.0012012302341789015)[&theta=0.739767949450006]:0.028578252429551736,12[&theta=0.004632301155216607]:0.02977948266373064)[&theta=0.02012421321937423]:0.0030756838770543866,((4[&theta=3.2924801254313773E-4]:4.7638771154764295E-4,8[&theta=2.926475980258386E-4]:4.7638771154764295E-4)[&theta=0.1306949377132242]:0.011616138596321329,(5[&theta=4.34886519501763E-4]:5.637825383697532E-4,9[&theta=3.6787633214870123E-4]:5.637825383697532E-4)[&theta=0.06182866233310531]:0.011528743769499219)[&theta=0.18558537942940911]:0.020762640232916053)[&theta=0.5465904697659301]:0.007406740538093912)[&theta=0.02552958268338346]:0.03964381811114578,11[&theta=5.21595905086354E-5]:0.07990572519002472)[&theta=0.03448501169141262]:0.0;
tree STATE_6754500 = (((1[&theta=0.005352090282916213]:0.037489344989502286,2[&theta=0.0030431396835226797]:0.037489344989502286)[&theta=0.016619747719385784]:0.0020269527465636983,(((((3[&theta=2.3678536693601086E-4]:3.2663701887110396E-4,7[&theta=2.2775102294541265E-4]:3.2663701887110396E-4)[&theta=0.12762950397719502]:5.923235375100793E-4,(10[&theta=2.1780553187888358E-4]:3.2888223733861254E-4,13[&theta=2.2401622032822052E-4]:3.2888223733861254E-4)[&theta=0.013726858987901169]:5.900783190425707E-4)[&theta=0.02701133621596643]:2.6002412237187953E-4,6[&theta=8.107583675383622E-4]:0.0011789846787530628)[&theta=0.8580440629130228]:0.028049012421844335,12[&theta=0.005168404268877696]:0.029227997100597397)[&theta=0.01931014458068939]:0.0030187253571865025,((4[&theta=3.329888035754488E-4]:4.675654983366463E-4,8[&theta=2.7743301585685543E-4]:4.675654983366463E-4)[&theta=0.11549860744694924]:0.011401019589468054,(5[&theta=4.34886519501763E-4]:5.533418623456458E-4,9[&theta=3.6787633214870123E-4]:5.533418623456458E-4)[&theta=0.060643124872074294]:0.011315243225459055)[&theta=0.18558537942940911]:0.020378137369979198)[&theta=0.33748688621240885]:0.007269575278282085)[&theta=0.02576869953535465]:0.03890965514388898,11[&theta=4.296996959133251E-5]:0.07842595287995496)[&theta=0.030867251147011568]:0.0;
tree STATE_6755000 = (((1[&theta=0.005352090282916213]:0.037489344989502286,2[&theta=0.0032516419950999356]:0.037489344989502286)[&theta=0.011859419562062686]:0.0020269527465636983,(((((3[&theta=2.4112596840040006E-4]:3.2663701887110396E-4,7[&theta=2.232714747860669E-4]:3.2663701887110396E-4)[&theta=0.2823953082487414]:5.923235375100793E-4,(10[&theta=2.1780553187888358E-4]:3.2888223733861254E-4,13[&theta=2.2401622032822052E-4]:3.2888223733861254E-4)[&theta=0.013502860845833145]:5.900783190425707E-4)[&theta=0.019011095544833854]:2.6002412237187953E-4,6[&theta=8.107583675383622E-4]:0.0011789846787530628)[&theta=0.7861008898020274]:0.028049012421844335,12[&theta=0.005028522965289773]:0.029227997100597397)[&theta=0.01931014458068939]:0.0026919113516910703,((4[&theta=3.329888035754488E-4]:4.675654983366463E-4,8[&theta=2.7743301585685543E-4]:4.675654983366463E-4)[&theta=0.12438462282569394]:0.011401019589468054,(5[&theta=4.2422489037116965E-4]:5.533418623456458E-4,9[&theta=3.5660727014415433E-4]:5.533418623456458E-4)[&theta=0.060643124872074294]:0.011315243225459055)[&theta=0.1734259282902139]:0.020051323364483765)[&theta=0.3849189482164116]:0.007596389283777517)[&theta=0.02576869953535465]:0.03890965514388898,11[&theta=6.760005897796794E-5]:0.07842595287995496)[&theta=0.032657525553354945]:0.0;
tree STATE_6755500 = (((1[&theta=0.005934295189551656]:0.03773041276980902,2[&theta=0.0031746386802345623]:0.03773041276980902)[&theta=0.01686413953203485]:0.002039986663254896,(((((3[&theta=2.4193439839631083E-4]:3.2873739328754994E-4,7[&theta=2.232714747860669E-4]:3.2873739328754994E-4)[&theta=0.209019895583654]:5.991346371132041E-4,(10[&theta=2.175932666727707E-4]:3.309970491860783E-4,13[&theta=2.1847450269543817E-4]:3.309970491860783E-4)[&theta=0.017355540790213893]:5.968749812146758E-4)[&theta=0.019568564434144554]:2.5869387495422024E-4,6[&theta=8.245818372542833E-4]:0.0011865659053549743)[&theta=0.7861008898020274]:0.028229376020254052,12[&theta=0.005177472781905308]:0.029415941925609028)[&theta=0.018586419753851495]:0.002709221152502911,((4[&theta=3.272645060828313E-4]:4.7057208532459146E-4,8[&theta=2.8196609503426136E-4]:4.7057208532459146E-4)[&theta=0.1287340524693063]:0.011474331579486451,(5[&theta=4.2906893215922015E-4]:5.569000171905441E-4,9[&theta=3.569784262724047E-4]:5.569000171905441E-4)[&theta=0.060643124872074294]:0.0113880036476205)[&theta=0.1734259282902139]:0.020180259413300896)[&theta=0.20861908174555494]:0.007645236354951977)[&theta=0.02496395532678992]:0.03915985594629469,11[&theta=8.57110693756081E-5]:0.0789302553793586)[&theta=0.0325281176909224]:0.0;
tree STATE_6756000 = (((1[&theta=0.005363117608446169]:0.03764665567749408,2[&theta=0.0031730261189453993]:0.03764665567749408)[&theta=0.014829009420384277]:0.0020354581320586457,(((((3[&theta=2.3271831890934016E-4]:3.280076348201581E-4,7[&theta=2.232714747860669E-4]:3.280076348201581E-4)[&theta=0.1837790774208592]:5.97804628469622E-4,(10[&theta=2.1853075955866657E-4]:3.3026227454754497E-4,13[&theta=2.1687844931317553E-4]:3.3026227454754497E-4)[&theta=0.019545341434256142]:5.955499887422351E-4)[&theta=0.020821670328616097]:2.5811960488466006E-4,6[&theta=8.328959029581962E-4]:0.0011839318681744402)[&theta=0.8270469089422139]:0.028166710115490524,12[&theta=0.00482390730918418]:0.029350641983664966)[&theta=0.018586419753851495]:0.002703206999210811,((4[&theta=3.2994153082164986E-4]:4.695274704715331E-4,8[&theta=2.801016159088675E-4]:4.695274704715331E-4)[&theta=0.13119506379160056]:0.0114488599087889,(5[&theta=4.2906893215922015E-4]:5.556637644510208E-4,9[&theta=3.569784262724047E-4]:5.556637644510208E-4)[&theta=0.06131399639518521]:0.011362723614809412)[&theta=0.1793673352441261]:0.020135461603615346)[&theta=0.3741159292720731]:0.007628264826676952)[&theta=0.02496395532678992]:0.03907292565773559,11[&theta=4.647081747482167E-5]:0.07875503946728832)[&theta=0.03317011974041068]:0.0;
tree STATE_6756500 = (((1[&theta=0.005637881285056528]:0.03764665567749408,2[&theta=0.0031730261189453993]:0.03764665567749408)[&theta=0.015952376471316948]:0.0020354581320586457,(((((3[&theta=2.3349409906815136E-4]:3.280076348201581E-4,7[&theta=2.232714747860669E-4]:3.280076348201581E-4)[&theta=0.17765056179966118]:5.97804628469622E-4,(10[&theta=2.1633253388165743E-4]:3.3026227454754497E-4,13[&theta=2.2422249776009E-4]:3.3026227454754497E-4)[&theta=0.01572076459906848]:5.955499887422351E-4)[&theta=0.02019818164588723]:2.5811960488466006E-4,6[&theta=8.328959029581962E-4]:0.0011839318681744402)[&theta=0.8270469089422139]:0.028166710115490524,12[&theta=0.0048939605929494015]:0.029350641983664966)[&theta=0.01812946359822698]:0.002703206999210811,((4[&theta=3.2994153082164986E-4]:4.695274704715331E-4,8[&theta=2.801016159088675E-4]:4.695274704715331E-4)[&theta=0.1292346717574771]:0.0114488599087889,(5[&theta=4.250639664927784E-4]:5.556637644510208E-4,9[&theta=3.569784262724047E-4]:5.556637644510208E-4)[&theta=0.06311055911698961]:0.011362723614809412)[&theta=0.16397560933378658]:0.020135461603615346)[&theta=0.21239277499879866]:0.007628264826676952)[&theta=0.024688959734250962]:0.03907292565773559,11[&theta=4.1503004576880235E-5]:0.07875503946728832)[&theta=0.03081069982955191]:0.0;
tree STATE_6757000 = (((1[&theta=0.005545839050328472]:0.038132619642119885,2[&theta=0.003222575842984176]:0.038132619642119885)[&theta=0.014404899056944292]:0.0020617329574284943,(((((3[&theta=2.3349409906815136E-4]:3.322417397566034E-4,7[&theta=2.232714747860669E-4]:3.322417397566034E-4)[&theta=0.23369981718966884]:6.055214230186907E-4,(10[&theta=2.1633253388165743E-4]:3.3452548362726694E-4,13[&theta=2.2422249776009E-4]:3.3452548362726694E-4)[&theta=0.015247807348065433]:6.032376791480272E-4)[&theta=0.019921178900089268]:2.6145155626998266E-4,6[&theta=8.328959029581962E-4]:0.0011992147190452768)[&theta=0.8550741928412917]:0.028530301671549314,12[&theta=0.00480766439902695]:0.02972951639059459)[&theta=0.018904620951544045]:0.0027273241404820875,((4[&theta=3.2994153082164986E-4]:4.7558839213761024E-4,8[&theta=2.801016159088675E-4]:4.7558839213761024E-4)[&theta=0.12715462285196538]:0.011596648158544283,(5[&theta=4.229705385497375E-4]:5.628365812952258E-4,9[&theta=3.7022677885853054E-4]:5.628365812952258E-4)[&theta=0.06121547990912634]:0.011509399969386666)[&theta=0.19334983585626436]:0.020384603980394784)[&theta=0.2986307323938868]:0.0077375120684717025)[&theta=0.025808365224903485]:0.039577300708333076,11[&theta=4.206177847560945E-5]:0.07977165330788145)[&theta=0.03508047639323238]:0.0;
tree STATE_6757500 = (((1[&theta=0.005545839050328472]:0.038024071803536966,2[&theta=0.0033957440749981995]:0.038024071803536966)[&theta=0.013618134774661478]:0.002055864054154498,(((((3[&theta=2.3155269003255572E-4]:3.312959845717755E-4,7[&theta=2.232714747860669E-4]:3.312959845717755E-4)[&theta=0.22213700788897162]:6.037977533022852E-4,(10[&theta=2.2263767741792712E-4]:3.335732275656736E-4,13[&theta=2.2524384623124423E-4]:3.335732275656736E-4)[&theta=0.018621797720295954]:6.015205103083873E-4)[&theta=0.01778465371045233]:2.607073115369011E-4,6[&theta=8.052013423650189E-4]:0.001195801049410962)[&theta=0.858825976816096]:0.028449087671314606,12[&theta=0.00463159552919163]:0.029644888720725567)[&theta=0.017853942171655743]:0.002719560573663366,((4[&theta=3.3505381913199897E-4]:4.742345881633184E-4,8[&theta=2.801016159088675E-4]:4.742345881633184E-4)[&theta=0.12181154867482007]:0.011563637284803363,(5[&theta=4.229705385497375E-4]:5.612344177158972E-4,9[&theta=3.7022677885853054E-4]:5.612344177158972E-4)[&theta=0.06121547990912634]:0.011476637455250785)[&theta=0.19390018034503417]:0.02032657742142225)[&theta=0.26535059876999484]:0.00771548656330253)[&theta=0.025837812866663843]:0.03946464045867925,11[&theta=6.31749042935384E-5]:0.07954457631637071)[&theta=0.0347443099666105]:0.0;
tree STATE_6758000 = (((1[&theta=0.005545839050328472]:0.037663138303490634,2[&theta=0.0033957440749981995]:0.037663138303490634)[&theta=0.016659638966732573]:0.002036349305378528,(((((3[&theta=2.3155269003255572E-4]:3.2815124457968284E-4,7[&theta=2.2886586662907335E-4]:3.2815124457968284E-4)[&theta=0.2080610582877315]:5.854841860801696E-4,(10[&theta=2.1362106786695158E-4]:3.304068714434492E-4,13[&theta=2.2180956762655725E-4]:3.304068714434492E-4)[&theta=0.015157893944439586]:5.832285592164032E-4)[&theta=0.03189673610697012]:2.708147918235518E-4,6[&theta=8.078837970342443E-4]:0.0011844502224834042)[&theta=0.82343980195501]:0.028179042189615894,12[&theta=0.00463159552919163]:0.029363492412099297)[&theta=0.017853942171655743]:0.002693745860249404,((4[&theta=3.277301579531939E-4]:4.6973304107406387E-4,8[&theta=2.801016159088675E-4]:4.6973304107406387E-4)[&theta=0.13374948654096674]:0.01145387249948434,(5[&theta=4.2632788384678233E-4]:5.559070476283565E-4,9[&theta=3.7628838701702315E-4]:5.559070476283565E-4)[&theta=0.06121547990912634]:0.011367698492930048)[&theta=0.17885279920272823]:0.020133632731790297)[&theta=0.3394185376492224]:0.007642249336520461)[&theta=0.025837812866663843]:0.039090032739589685,11[&theta=8.140930950170266E-5]:0.07878952034845885)[&theta=0.035424687647197514]:0.0;
tree STATE_6758500 = (((1[&theta=0.005635469547070738]:0.037663138303490634,2[&theta=0.0035518680320498625]:0.037663138303490634)[&theta=0.0146395361683232]:0.002036349305378528,(((((3[&theta=2.3556617499743404E-4]:3.2815124457968284E-4,7[&theta=2.2726744824612147E-4]:3.2815124457968284E-4)[&theta=0.19071006533126733]:5.579204285258156E-4,(10[&theta=2.1362106786695158E-4]:3.304068714434492E-4,13[&theta=2.248429994102538E-4]:3.304068714434492E-4)[&theta=0.01582026125682122]:5.556648016620492E-4)[&theta=0.028101383575537896]:2.9837854937790577E-4,6[&theta=7.862005153648524E-4]:0.0011844502224834042)[&theta=0.8151428786169294]:0.028179042189615894,12[&theta=0.005013221478659401]:0.029363492412099297)[&theta=0.01854906570666838]:0.002693745860249404,((4[&theta=3.231528409918785E-4]:4.6973304107406387E-4,8[&theta=2.801016159088675E-4]:4.6973304107406387E-4)[&theta=0.125147539489603]:0.01145387249948434,(5[&theta=4.2632788384678233E-4]:5.559070476283565E-4,9[&theta=3.688631945173865E-4]:5.559070476283565E-4)[&theta=0.06241111212250323]:0.011367698492930048)[&theta=0.18890983430536348]:0.020133632731790297)[&theta=0.3871624471114222]:0.007642249336520461)[&theta=0.025140369769461664]:0.039090032739589685,11[&theta=2.5634194871637133E-5]:0.07878952034845885)[&theta=0.0339003141680904]:0.0;
tree STATE_6759000 = (((1[&theta=0.005860226686250035]:0.037663138303490634,2[&theta=0.0032619779904785678]:0.037663138303490634)[&theta=0.015181973376221425]:0.002036349305378528,(((((3[&theta=2.3556617499743404E-4]:3.3299100741633977E-4,7[&theta=2.2726744824612147E-4]:3.3299100741633977E-4)[&theta=0.1407686630193122]:5.530806656891586E-4,(10[&theta=2.1362106786695158E-4]:3.304068714434492E-4,13[&theta=2.248429994102538E-4]:3.304068714434492E-4)[&theta=0.014642369940458328]:5.556648016620492E-4)[&theta=0.023203045676801766]:2.9837854937790577E-4,6[&theta=7.862005153648524E-4]:0.0011844502224834042)[&theta=0.8251706569438786]:0.028179042189615894,12[&theta=0.005103644958228967]:0.029363492412099297)[&theta=0.018321396104723667]:0.002693745860249404,((4[&theta=3.231528409918785E-4]:4.6973304107406387E-4,8[&theta=2.814712099294785E-4]:4.6973304107406387E-4)[&theta=0.13714047516531966]:0.01145387249948434,(5[&theta=4.2998721837381003E-4]:5.559070476283565E-4,9[&theta=3.647206153878603E-4]:5.559070476283565E-4)[&theta=0.0584196803343862]:0.011367698492930048)[&theta=0.1670335827826638]:0.020133632731790297)[&theta=0.31111805990772884]:0.007642249336520461)[&theta=0.025899407017095817]:0.039090032739589685,11[&theta=7.599093835213015E-5]:0.07878952034845885)[&theta=0.0339003141680904]:0.0;
tree STATE_6759500 = (((1[&theta=0.005743356503498487]:0.037663138303490634,2[&theta=0.0032619779904785678]:0.037663138303490634)[&theta=0.01627858224643019]:0.002036349305378528,(((((3[&theta=2.3556617499743404E-4]:3.3299100741633977E-4,7[&theta=2.2726744824612147E-4]:3.3299100741633977E-4)[&theta=0.11796906489205582]:5.530806656891586E-4,(10[&theta=2.1754726102730706E-4]:3.304068714434492E-4,13[&theta=2.248429994102538E-4]:3.304068714434492E-4)[&theta=0.013521568048395763]:5.556648016620492E-4)[&theta=0.025175478497401534]:2.9837854937790577E-4,6[&theta=7.862005153648524E-4]:0.0011844502224834042)[&theta=0.8401410907562153]:0.028179042189615894,12[&theta=0.004845386983684433]:0.029363492412099297)[&theta=0.018474675260745782]:0.002693745860249404,((4[&theta=3.231528409918785E-4]:4.6973304107406387E-4,8[&theta=2.814712099294785E-4]:4.6973304107406387E-4)[&theta=0.13555350916201508]:0.01145387249948434,(5[&theta=4.3369119082670973E-4]:5.559070476283565E-4,9[&theta=3.67222370165425E-4]:5.559070476283565E-4)[&theta=0.06444137949606651]:0.011367698492930048)[&theta=0.16800736784527096]:0.020133632731790297)[&theta=0.3556147294872881]:0.007642249336520461)[&theta=0.025899407017095817]:0.039090032739589685,11[&theta=1.9513451059576345E-5]:0.07878952034845885)[&theta=0.03319573615559984]:0.0;
tree STATE_6760000 = (((1[&theta=0.005356304609941846]:0.037663138303490634,2[&theta=0.003301770061730609]:0.037663138303490634)[&theta=0.015580573752948818]:0.002036349305378528,(((((3[&theta=2.3652480582603196E-4]:3.3299100741633977E-4,7[&theta=2.3428303753772096E-4]:3.3299100741633977E-4)[&theta=0.14667641398913014]:5.530806656891586E-4,(10[&theta=2.1754726102730706E-4]:3.3286341035970176E-4,13[&theta=2.248429994102538E-4]:3.3286341035970176E-4)[&theta=0.014313545116719952]:5.532082627457966E-4)[&theta=0.026065924700717554]:2.9837854937790577E-4,6[&theta=7.862005153648524E-4]:0.0011844502224834042)[&theta=0.8289815139176756]:0.028179042189615894,12[&theta=0.005232053760716087]:0.029363492412099297)[&theta=0.018474675260745782]:0.002693745860249404,((4[&theta=3.231528409918785E-4]:4.6973304107406387E-4,8[&theta=2.8057937772517626E-4]:4.6973304107406387E-4)[&theta=0.122030024662553]:0.01145387249948434,(5[&theta=4.2433850144920054E-4]:5.559070476283565E-4,9[&theta=3.818673032119014E-4]:5.559070476283565E-4)[&theta=0.06306806459035318]:0.011367698492930048)[&theta=0.16800736784527096]:0.020133632731790297)[&theta=0.2959608647394392]:0.007642249336520461)[&theta=0.02528168770590308]:0.039090032739589685,11[&theta=2.5033250948471383E-5]:0.07878952034845885)[&theta=0.033683953141815874]:0.0;
tree STATE_6760500 = (((1[&theta=0.005188560317009707]:0.037663138303490634,2[&theta=0.0033406047551682435]:0.037663138303490634)[&theta=0.015213101564677227]:0.002036349305378528,(((((3[&theta=2.400031228254526E-4]:3.3299100741633977E-4,7[&theta=2.3428303753772096E-4]:3.3299100741633977E-4)[&theta=0.19935269466402586]:5.530806656891586E-4,(10[&theta=2.1754726102730706E-4]:3.3286341035970176E-4,13[&theta=2.1655622527038515E-4]:3.3286341035970176E-4)[&theta=0.016987918123727304]:5.532082627457966E-4)[&theta=0.020484730589168183]:2.9837854937790577E-4,6[&theta=7.862005153648524E-4]:0.0011844502224834042)[&theta=0.8354803592871095]:0.028179042189615894,12[&theta=0.005244934937205745]:0.029363492412099297)[&theta=0.018624879582168633]:0.002693745860249404,((4[&theta=3.231528409918785E-4]:4.6973304107406387E-4,8[&theta=2.8057937772517626E-4]:4.6973304107406387E-4)[&theta=0.13864832294343113]:0.01145387249948434,(5[&theta=4.274186780639126E-4]:5.559070476283565E-4,9[&theta=3.653139305560981E-4]:5.559070476283565E-4)[&theta=0.06094644054754008]:0.011367698492930048)[&theta=0.16800736784527096]:0.020133632731790297)[&theta=0.22526524157107364]:0.007642249336520461)[&theta=0.02528168770590308]:0.039090032739589685,11[&theta=4.565449677230952E-5]:0.07878952034845885)[&theta=0.032369937531492726]:0.0;
tree STATE_6761000 = (((1[&theta=0.005911301010133504]:0.03776778308497413,2[&theta=0.0033227586932782992]:0.03776778308497413)[&theta=0.015926385316658256]:0.002042007180364097,(((((3[&theta=2.400031228254526E-4]:3.339162030526211E-4,7[&theta=2.3235634556960805E-4]:3.339162030526211E-4)[&theta=0.15719631863978079]:5.546173673027473E-4,(10[&theta=2.1433418629573684E-4]:3.3378825147517815E-4,13[&theta=2.289290516084327E-4]:3.3378825147517815E-4)[&theta=0.016567782875397556]:5.547453188801903E-4)[&theta=0.029094341876841127]:2.992075763657106E-4,6[&theta=7.862005153648524E-4]:0.001187741146721079)[&theta=0.7968102143748811]:0.02825733597619802,12[&theta=0.005244934937205745]:0.0294450771229191)[&theta=0.018624879582168633]:0.002701230272319541,((4[&theta=3.402225928609693E-4]:4.7103816628807767E-4,8[&theta=2.81487084874189E-4]:4.7103816628807767E-4)[&theta=0.11794328288946464]:0.01148569640048776,(5[&theta=4.320867270898389E-4]:5.57451602175443E-4,9[&theta=3.653139305560981E-4]:5.57451602175443E-4)[&theta=0.06094644054754008]:0.011399282964600393)[&theta=0.17253904138372864]:0.0201895728284628)[&theta=0.27118883943231853]:0.007663482870099589)[&theta=0.02528168770590308]:0.03919864206208574,11[&theta=5.6842574906760404E-5]:0.07900843232742397)[&theta=0.033845410742345636]:0.0;
tree STATE_6761500 = (((1[&theta=0.0050980120532915715]:0.037537475603105344,2[&theta=0.00348912094592594]:0.037537475603105344)[&theta=0.015739742587582713]:0.0020295550454159234,(((((3[&theta=2.4117758472187435E-4]:3.318799861079514E-4,7[&theta=2.3235634556960805E-4]:3.318799861079514E-4)[&theta=0.24024233482090698]:5.412131073868013E-4,(10[&theta=2.1433418629573684E-4]:3.317528147776713E-4,13[&theta=2.19367415009407E-4]:3.317528147776713E-4)[&theta=0.014889333882876044]:5.413402787170813E-4)[&theta=0.025908448816501443]:3.0740522216055207E-4,6[&theta=8.176348382312193E-4]:0.0011804983156553047)[&theta=0.7640316326803018]:0.028085023085119495,12[&theta=0.005102870222345614]:0.0292655214007748)[&theta=0.018085080508026763]:0.00268475820297499,((4[&theta=3.2033194533116744E-4]:4.681657812794628E-4,8[&theta=2.815486609362462E-4]:4.681657812794628E-4)[&theta=0.13556772199270195]:0.01141565676354232,(5[&theta=4.320867270898389E-4]:5.540522690858653E-4,9[&theta=3.653139305560981E-4]:5.540522690858653E-4)[&theta=0.06094644054754008]:0.011329770275735916)[&theta=0.17983999665541664]:0.02006645705892801)[&theta=0.3649017842406362]:0.007616751044771476)[&theta=0.025547580859243333]:0.038959609219578584,11[&theta=4.8199257894999095E-5]:0.07852663986809985)[&theta=0.034112350115893524]:0.0;
tree STATE_6762000 = (((1[&theta=0.005354795586531789]:0.037537475603105344,2[&theta=0.003636062307356976]:0.037537475603105344)[&theta=0.01714418226818534]:0.0020295550454159234,(((((3[&theta=2.4117758472187435E-4]:3.318799861079514E-4,7[&theta=2.3235634556960805E-4]:3.318799861079514E-4)[&theta=0.15844620850299515]:5.915103533812814E-4,(10[&theta=2.177930160973188E-4]:3.317528147776713E-4,13[&theta=2.256879248832166E-4]:3.317528147776713E-4)[&theta=0.016870580357928065]:5.916375247115614E-4)[&theta=0.027866751462666164]:2.5710797616607193E-4,6[&theta=8.176348382312193E-4]:0.0011804983156553047)[&theta=0.7640316326803018]:0.028085023085119495,12[&theta=0.004903615056498166]:0.0292655214007748)[&theta=0.01844238521627218]:0.00268475820297499,((4[&theta=3.2033194533116744E-4]:4.681657812794628E-4,8[&theta=2.815486609362462E-4]:4.681657812794628E-4)[&theta=0.11355602931702811]:0.01141565676354232,(5[&theta=4.320867270898389E-4]:5.540522690858653E-4,9[&theta=3.59778324024519E-4]:5.540522690858653E-4)[&theta=0.06094644054754008]:0.011329770275735916)[&theta=0.17983999665541664]:0.02006645705892801)[&theta=0.3315276096678322]:0.007616751044771476)[&theta=0.024852543468009615]:0.038959609219578584,11[&theta=9.280012365278332E-5]:0.07852663986809985)[&theta=0.030840902248360925]:0.0;
tree STATE_6762500 = (((1[&theta=0.005493339143706396]:0.037537475603105344,2[&theta=0.0030007890283524357]:0.037537475603105344)[&theta=0.015181426461006987]:0.0020295550454159234,(((((3[&theta=2.3492788782092188E-4]:3.318799861079514E-4,7[&theta=2.3235634556960805E-4]:3.318799861079514E-4)[&theta=0.14488336628002846]:5.915103533812814E-4,(10[&theta=2.177930160973188E-4]:3.317528147776713E-4,13[&theta=2.256879248832166E-4]:3.317528147776713E-4)[&theta=0.016101593620986128]:5.916375247115614E-4)[&theta=0.023353774160188707]:2.5710797616607193E-4,6[&theta=8.176348382312193E-4]:0.0011804983156553047)[&theta=0.7813975794256636]:0.028085023085119495,12[&theta=0.004794055763728663]:0.0292655214007748)[&theta=0.0179890051107877]:0.00268475820297499,((4[&theta=3.2033194533116744E-4]:4.681657812794628E-4,8[&theta=2.8154625258018396E-4]:4.681657812794628E-4)[&theta=0.1298073378264459]:0.010917350864182288,(5[&theta=4.320867270898389E-4]:5.540522690858653E-4,9[&theta=3.5127090432195157E-4]:5.540522690858653E-4)[&theta=0.059615268609788885]:0.010831464376375884)[&theta=0.17862602813887904]:0.02056476295828804)[&theta=0.38650091891615085]:0.007616751044771476)[&theta=0.024852543468009615]:0.038959609219578584,11[&theta=8.36806519891805E-5]:0.07852663986809985)[&theta=0.030840902248360925]:0.0;
tree STATE_6763000 = (((1[&theta=0.005066587259490059]:0.03766849899154756,2[&theta=0.0033952338458485025]:0.03766849899154756)[&theta=0.016317721828359364]:0.0020366391440349157,(((((3[&theta=2.321106874503328E-4]:3.330384028538133E-4,7[&theta=2.3235634556960805E-4]:3.330384028538133E-4)[&theta=0.1607891360881801]:5.935750018306902E-4,(10[&theta=2.177930160973188E-4]:3.3291078763596915E-4,13[&theta=2.204665753810351E-4]:3.3291078763596915E-4)[&theta=0.01734942629834464]:5.937026170485342E-4)[&theta=0.0218673726076341]:2.580054035420889E-4,6[&theta=8.176348382312193E-4]:0.0011846188082265923)[&theta=0.817777677469225]:0.02818305298270765,12[&theta=0.005019396910614893]:0.029367671790934243)[&theta=0.018497425274362777]:0.0026941292677908867,((4[&theta=3.2033194533116744E-4]:4.697998993449531E-4,8[&theta=2.8154625258018396E-4]:4.697998993449531E-4)[&theta=0.1298073378264459]:0.01095545753704868,(5[&theta=4.320867270898389E-4]:5.559861712597164E-4,9[&theta=3.5127090432195157E-4]:5.559861712597164E-4)[&theta=0.05676289065708062]:0.010869271265133916)[&theta=0.1795449074152296]:0.0206365436223315)[&theta=0.34133084303430317]:0.007643337076857347)[&theta=0.025249260252746517]:0.039095596521077136,11[&theta=4.6797961207359434E-5]:0.07880073465665961)[&theta=0.029024624179163763]:0.0;
tree STATE_6763500 = (((1[&theta=0.005463369046145712]:0.03766849899154756,2[&theta=0.002919159318015236]:0.03766849899154756)[&theta=0.012830691706008066]:0.0019123294120158146,(((((3[&theta=2.3788194237392063E-4]:3.330384028538133E-4,7[&theta=2.3235634556960805E-4]:3.330384028538133E-4)[&theta=0.16103195124036657]:5.935750018306902E-4,(10[&theta=2.177930160973188E-4]:3.3291078763596915E-4,13[&theta=2.2435141559400994E-4]:3.3291078763596915E-4)[&theta=0.017471374927310743]:5.937026170485342E-4)[&theta=0.02126111379725432]:2.580054035420889E-4,6[&theta=8.176348382312193E-4]:0.0011846188082265923)[&theta=0.8284216298246904]:0.02818305298270765,12[&theta=0.005012527383595107]:0.029367671790934243)[&theta=0.018115139881182615]:0.0026941292677908867,((4[&theta=3.230483250698447E-4]:4.697998993449531E-4,8[&theta=2.8154625258018396E-4]:4.697998993449531E-4)[&theta=0.12990747406634937]:0.01095545753704868,(5[&theta=4.320867270898389E-4]:5.559861712597164E-4,9[&theta=3.792017824333558E-4]:5.559861712597164E-4)[&theta=0.05676289065708062]:0.010869271265133916)[&theta=0.1864895094399181]:0.0206365436223315)[&theta=0.3537627900013142]:0.007519027344838246)[&theta=0.02501029541173722]:0.03913683775670111,11[&theta=5.5953245002657184E-5]:0.07871766616026449)[&theta=0.03407143624526133]:0.0;
tree STATE_6764000 = (((1[&theta=0.005323828433899149]:0.03781445517887605,2[&theta=0.002919159318015236]:0.03781445517887605)[&theta=0.011733726739812643]:0.0017642847584952714,(((((3[&theta=2.3447843017601017E-4]:3.3302083021895273E-4,7[&theta=2.3133542156395033E-4]:3.3302083021895273E-4)[&theta=0.13575540763459853]:5.93543682088942E-4,(10[&theta=2.177930160973188E-4]:3.328932217346732E-4,13[&theta=2.2435141559400994E-4]:3.328932217346732E-4)[&theta=0.018398837552548928]:5.936712905732216E-4)[&theta=0.02734699382957399]:2.5799178999269155E-4,6[&theta=7.940595277966445E-4]:0.0011845563023005863)[&theta=0.7899471627679965]:0.02818156591546532,12[&theta=0.004929774483324937]:0.029366122217765907)[&theta=0.017753992716390714]:0.002693987113164018,((4[&theta=3.2729277833278903E-4]:4.697751105457696E-4,8[&theta=2.8032312881658605E-4]:4.697751105457696E-4)[&theta=0.12914170033143185]:0.010954879476820853,(5[&theta=4.320867270898389E-4]:5.559568348772111E-4,9[&theta=3.501537079014966E-4]:5.559568348772111E-4)[&theta=0.05924344969528864]:0.010868697752489411)[&theta=0.17856998750025552]:0.020635454743563306)[&theta=0.31942918485475447]:0.0075186306064413955)[&theta=0.024754109305917284]:0.039134772717493604,11[&theta=5.839742787999849E-5]:0.07871351265486493)[&theta=0.031858271285939425]:0.0;
tree STATE_6764500 = (((1[&theta=0.005371167178586238]:0.03817945176882073,2[&theta=0.003270249345772824]:0.03817945176882073)[&theta=0.013561736176431376]:0.0017813141700654261,(((((3[&theta=2.3447843017601017E-4]:3.362352482724585E-4,7[&theta=2.341693517303227E-4]:3.362352482724585E-4)[&theta=0.17895222964479976]:5.992727457213779E-4,(10[&theta=2.177930160973188E-4]:3.36106408072387E-4,13[&theta=2.2435141559400994E-4]:3.36106408072387E-4)[&theta=0.017681430004310526]:5.994015859214494E-4)[&theta=0.02050058236974183]:2.604820049947488E-4,6[&theta=8.020980871416856E-4]:0.0011959899989885852)[&theta=0.8339337483893955]:0.02853839445138087,12[&theta=0.004904981955150556]:0.029734384450369453)[&theta=0.017648503455175362]:0.0026351787791738246,((4[&theta=3.326106465554878E-4]:4.7430952238851587E-4,8[&theta=2.826373642943625E-4]:4.7430952238851587E-4)[&theta=0.1128804895212946]:0.011060619295982078,(5[&theta=4.315839068848157E-4]:5.613230988608313E-4,9[&theta=3.744281236050268E-4]:5.613230988608313E-4)[&theta=0.05924344969528864]:0.010973605719509762)[&theta=0.17856998750025552]:0.020834634411172684)[&theta=0.2351479578745392]:0.007591202709342881)[&theta=0.025732055150011864]:0.03951251341275357,11[&theta=4.192896171882786E-5]:0.07947327935163973)[&theta=0.0320822717274752]:0.0;
tree STATE_6765000 = (((1[&theta=0.005351182461880501]:0.03817945176882073,2[&theta=0.0029826106694521167]:0.03817945176882073)[&theta=0.010985172814762849]:0.0017813141700654261,(((((3[&theta=2.3447843017601017E-4]:3.362352482724585E-4,7[&theta=2.341693517303227E-4]:3.362352482724585E-4)[&theta=0.09762926851157638]:5.992727457213779E-4,(10[&theta=2.177930160973188E-4]:3.33341464435616E-4,13[&theta=2.2435141559400994E-4]:3.33341464435616E-4)[&theta=0.015907731473759925]:6.021665295582203E-4)[&theta=0.023805017192085824]:2.604820049947488E-4,6[&theta=8.020980871416856E-4]:0.0011959899989885852)[&theta=0.749263011400221]:0.02853839445138087,12[&theta=0.005449888162053732]:0.029734384450369453)[&theta=0.01878055302736318]:0.0026351787791738246,((4[&theta=3.3312806465991265E-4]:4.7430952238851587E-4,8[&theta=2.75307322116031E-4]:4.7430952238851587E-4)[&theta=0.12309772391374058]:0.01050211356930589,(5[&theta=4.315839068848157E-4]:5.613230988608313E-4,9[&theta=3.7518200780914645E-4]:5.613230988608313E-4)[&theta=0.05931426833618019]:0.010415099992833573)[&theta=0.17856998750025552]:0.021393140137848873)[&theta=0.42276501997491633]:0.007591202709342881)[&theta=0.025732055150011864]:0.03951251341275357,11[&theta=1.657542622492958E-5]:0.07947327935163973)[&theta=0.033653901468020664]:0.0;
tree STATE_6765500 = (((1[&theta=0.005351182461880501]:0.037703483840390545,2[&theta=0.0035707380750081806]:0.037703483840390545)[&theta=0.01166571201528123]:0.0017591072399988777,(((((3[&theta=2.3447843017601017E-4]:3.3204353814643347E-4,7[&theta=2.341693517303227E-4]:3.3204353814643347E-4)[&theta=0.2537439207046784]:5.918018525018316E-4,(10[&theta=2.177930160973188E-4]:3.291858299532772E-4,13[&theta=2.1136426009688692E-4]:3.291858299532772E-4)[&theta=0.015907731473759925]:5.946595606949879E-4)[&theta=0.019306349747936647]:2.572346802017842E-4,6[&theta=8.020980871416856E-4]:0.0011810800708500493)[&theta=0.8062806301725418]:0.028182617721793563,12[&theta=0.004837397248514274]:0.02936369779264361)[&theta=0.01878055302736318]:0.002602327061130276,((4[&theta=3.3312806465991265E-4]:4.683964956071744E-4,8[&theta=2.836393007325323E-4]:4.683964956071744E-4)[&theta=0.11277018592433005]:0.011273568656440637,(5[&theta=4.1773326883112576E-4]:5.543253086839962E-4,9[&theta=3.7518200780914645E-4]:5.543253086839962E-4)[&theta=0.05909863039440012]:0.011187639843363816)[&theta=0.18409912598232148]:0.020224059701726076)[&theta=0.31195696276266555]:0.007496566226615535)[&theta=0.025338719773258103]:0.03901992673890571,11[&theta=5.74007436002178E-5]:0.07848251781929513)[&theta=0.03229247878817664]:0.0;
tree STATE_6766000 = (((1[&theta=0.00568868097634695]:0.037703483840390545,2[&theta=0.0034705988830786966]:0.037703483840390545)[&theta=0.013177158993598477]:0.0017591072399988777,(((((3[&theta=2.3933268050674154E-4]:3.3204353814643347E-4,7[&theta=2.2921216662297018E-4]:3.3204353814643347E-4)[&theta=0.10968477657442874]:5.918018525018316E-4,(10[&theta=2.177930160973188E-4]:3.291858299532772E-4,13[&theta=2.253297647700033E-4]:3.291858299532772E-4)[&theta=0.014599978399096434]:5.946595606949879E-4)[&theta=0.02273041067250477]:2.572346802017842E-4,6[&theta=8.020980871416856E-4]:0.0011810800708500493)[&theta=0.7316675364722275]:0.028182617721793563,12[&theta=0.004896155738162534]:0.02936369779264361)[&theta=0.019024527819013783]:0.002602327061130276,((4[&theta=3.3312806465991265E-4]:4.683964956071744E-4,8[&theta=2.8798567705449405E-4]:4.683964956071744E-4)[&theta=0.12166448447961162]:0.011273568656440637,(5[&theta=4.3090479796112775E-4]:5.543253086839962E-4,9[&theta=3.710198056657217E-4]:5.543253086839962E-4)[&theta=0.058481816251835454]:0.011187639843363816)[&theta=0.17770256709238966]:0.020224059701726076)[&theta=0.25589817669147563]:0.007496566226615535)[&theta=0.025338719773258103]:0.03901992673890571,11[&theta=3.6673668092212974E-5]:0.07848251781929513)[&theta=0.033339595787559136]:0.0;
tree STATE_6766500 = (((1[&theta=0.00568868097634695]:0.03807510157468229,2[&theta=0.0033291333905409743]:0.03807510157468229)[&theta=0.016294040442274157]:0.0017764455700500711,(((((3[&theta=2.3933268050674154E-4]:3.3531626667875026E-4,7[&theta=2.2922081453063115E-4]:3.3531626667875026E-4)[&theta=0.14826310293831751]:5.976348430155833E-4,(10[&theta=2.1524578128987546E-4]:3.3243039198913694E-4,13[&theta=2.2360826444677674E-4]:3.3243039198913694E-4)[&theta=0.017116919479164786]:6.005207177051967E-4)[&theta=0.02760988900246311]:2.597700684285731E-4,6[&theta=8.020980871416856E-4]:0.0011927211781229067)[&theta=0.7316675364722275]:0.028460394719498048,12[&theta=0.0051522811747248005]:0.029653115897620954)[&theta=0.018595635181842048]:0.002627976438530976,((4[&theta=3.3312806465991265E-4]:4.7301316300015574E-4,8[&theta=2.7708109868029846E-4]:4.7301316300015574E-4)[&theta=0.1187598365249122]:0.011384684596262646,(5[&theta=4.3090479796112775E-4]:5.597889182577364E-4,9[&theta=3.710198056657217E-4]:5.597889182577364E-4)[&theta=0.06435939601088943]:0.011297908841005067)[&theta=0.17402334895954558]:0.020423394576889128)[&theta=0.2327223018742934]:0.007570454808580429)[&theta=0.025338719773258103]:0.03940451976029139,11[&theta=2.5541332918127275E-5]:0.07925606690502375)[&theta=0.030153426491111093]:0.0;
tree STATE_6767000 = (((1[&theta=0.005400570669239297]:0.037783887857848426,2[&theta=0.003044777747974399]:0.037783887857848426)[&theta=0.01159635008009947]:0.0017628585986222273,(((((3[&theta=2.444222326887732E-4]:3.3275163277638646E-4,7[&theta=2.2922081453063115E-4]:3.3275163277638646E-4)[&theta=0.24640805079091738]:5.930638909564635E-4,(10[&theta=2.1407248718358253E-4]:3.2988783041908284E-4,13[&theta=2.145386216571927E-4]:3.2988783041908284E-4)[&theta=0.016480527611085424]:5.959276933137671E-4)[&theta=0.023494635395007693]:2.57783242287062E-4,6[&theta=8.020980871416856E-4]:0.001183598766019912)[&theta=0.8317501557555855]:0.028242718154339916,12[&theta=0.005017343515810337]:0.029426316920359828)[&theta=0.01869720520382566]:0.002607876615949665,((4[&theta=3.403778583170328E-4]:4.693953677583379E-4,8[&theta=2.7708109868029846E-4]:4.693953677583379E-4)[&theta=0.11266882072976679]:0.011297609941720861,(5[&theta=4.145895881564209E-4]:5.555074270788227E-4,9[&theta=3.6040192563237185E-4]:5.555074270788227E-4)[&theta=0.0603984678458791]:0.011211497882400378)[&theta=0.18124260073062415]:0.020267188226830293)[&theta=0.30002155356962146]:0.007512552920161161)[&theta=0.025338719773258103]:0.039103138117567736,11[&theta=1.0030539800541348E-5]:0.07864988457403839)[&theta=0.0326674181203381]:0.0;
tree STATE_6767500 = (((1[&theta=0.005400570669239297]:0.037783887857848426,2[&theta=0.0033475272910344364]:0.037783887857848426)[&theta=0.010283800605637387]:0.0017628585986222273,(((((3[&theta=2.3718769411099321E-4]:3.3275163277638646E-4,7[&theta=2.2922081453063115E-4]:3.3275163277638646E-4)[&theta=0.2155041891385189]:5.930638909564635E-4,(10[&theta=2.1000128631217882E-4]:3.2988783041908284E-4,13[&theta=2.1633157808757857E-4]:3.2988783041908284E-4)[&theta=0.020588930611387123]:5.959276933137671E-4)[&theta=0.02341607343591384]:2.57783242287062E-4,6[&theta=8.020980871416856E-4]:0.001183598766019912)[&theta=0.7599291744727996]:0.028242718154339916,12[&theta=0.005019122036958747]:0.029426316920359828)[&theta=0.01869720520382566]:0.002607876615949665,((4[&theta=3.32109328574757E-4]:4.693953677583379E-4,8[&theta=2.7708109868029846E-4]:4.693953677583379E-4)[&theta=0.12190030919941534]:0.011297609941720861,(5[&theta=4.26203835645007E-4]:5.555074270788227E-4,9[&theta=3.6040192563237185E-4]:5.555074270788227E-4)[&theta=0.0603984678458791]:0.011211497882400378)[&theta=0.18795262910443813]:0.020267188226830293)[&theta=0.3950504009574249]:0.007512552920161161)[&theta=0.024597533435783928]:0.039103138117567736,11[&theta=2.6627461572691158E-5]:0.07864988457403839)[&theta=0.03281049523505412]:0.0;
tree STATE_6768000 = (((1[&theta=0.005912890736364898]:0.03775073050176227,2[&theta=0.002969507806111109]:0.03775073050176227)[&theta=0.012442131797089119]:0.0017613115971462576,(((((3[&theta=2.3989325921448438E-4]:3.3245962565372805E-4,7[&theta=2.2901966116604505E-4]:3.3245962565372805E-4)[&theta=0.1126659694159042]:5.925434460861984E-4,(10[&theta=2.1750526173171377E-4]:3.2959833643416396E-4,13[&theta=2.3081553886009098E-4]:3.2959833643416396E-4)[&theta=0.014349971887886332]:5.954047353057626E-4)[&theta=0.025406246527910827]:2.5755702388440016E-4,6[&theta=8.013942037300197E-4]:0.0011825600956243266)[&theta=0.7611295687694845]:0.028217933678316494,12[&theta=0.004801364019414437]:0.02940049377394082)[&theta=0.017768038002269244]:0.002605588066557682,((4[&theta=3.318178851079408E-4]:4.68983448545246E-4,8[&theta=2.768379453899793E-4]:4.68983448545246E-4)[&theta=0.12915378717116419]:0.011287695692632218,(5[&theta=4.258298192812878E-4]:5.550199399880963E-4,9[&theta=3.654389524836119E-4]:5.550199399880963E-4)[&theta=0.0611169903422754]:0.011201659201189366)[&theta=0.17960079032704002]:0.020249402699321038)[&theta=0.35449937525501174]:0.007505960258410022)[&theta=0.024575947801768708]:0.03906882304973965,11[&theta=4.730983744224755E-5]:0.07858086514864818)[&theta=0.03314204949722802]:0.0;
tree STATE_6768500 = (((1[&theta=0.00504720643319391]:0.0379168446469932,2[&theta=0.0036019746491774223]:0.0379168446469932)[&theta=0.01444370955176347]:0.0017690618781754305,(((((3[&theta=2.3989325921448438E-4]:3.3392254427292367E-4,7[&theta=2.2901966116604505E-4]:3.3392254427292367E-4)[&theta=0.11745192252648678]:5.951508088246282E-4,(10[&theta=2.1750526173171377E-4]:3.3104866455228453E-4,13[&theta=2.2920802511254828E-4]:3.3104866455228453E-4)[&theta=0.015193593529297975]:5.980246885452673E-4)[&theta=0.021401121099519083]:2.58690349367169E-4,6[&theta=7.907182416092265E-4]:0.0011877637024647208)[&theta=0.7813906742596379]:0.028342100757227404,12[&theta=0.004767548896077106]:0.029529864459692124)[&theta=0.017280531730268667]:0.0026170534085192022,((4[&theta=3.318178851079408E-4]:4.7104711151671914E-4,8[&theta=2.878711246994179E-4]:4.7104711151671914E-4)[&theta=0.13322219189194473]:0.011337364822121537,(5[&theta=4.275341946367264E-4]:5.574621884344658E-4,9[&theta=3.654389524836119E-4]:5.574621884344658E-4)[&theta=0.06179955891375672]:0.01125094974520379)[&theta=0.16885898736997504]:0.02033850593457307)[&theta=0.25578265808488976]:0.0075389886569573045)[&theta=0.024575947801768708]:0.03924073718384582,11[&theta=4.8136024808124875E-5]:0.07892664370901445)[&theta=0.03314204949722802]:0.0;
tree STATE_6769000 = (((1[&theta=0.00504720643319391]:0.03802035837302303,2[&theta=0.003211916659947265]:0.03802035837302303)[&theta=0.013282515562335293]:0.0017738914516352497,(((((3[&theta=2.3989325921448438E-4]:3.3483415933701613E-4,7[&theta=2.2805728304393786E-4]:3.3483415933701613E-4)[&theta=0.18224243558628014]:5.852357881916207E-4,(10[&theta=2.1800528456617185E-4]:3.31952433868641E-4,13[&theta=2.2406269327627658E-4]:3.31952433868641E-4)[&theta=0.015193593529297975]:5.881175136599958E-4)[&theta=0.0330622313593186]:2.7093637302917097E-4,6[&theta=7.984465257327721E-4]:0.0011910063205578078)[&theta=0.7540711221647578]:0.028419475245537475,12[&theta=0.004862372048216359]:0.029610481566095283)[&theta=0.01880058233997304]:0.0026241980154098066,((4[&theta=3.4310733451624017E-4]:4.7233307932608305E-4,8[&theta=2.861311705839474E-4]:4.7233307932608305E-4)[&theta=0.11538669805227617]:0.011368316049393305,(5[&theta=4.275341946367264E-4]:5.589840710906529E-4,9[&theta=3.6888851338853616E-4]:5.589840710906529E-4)[&theta=0.06113835341337466]:0.011281665057628735)[&theta=0.16810613143104766]:0.020394030452785702)[&theta=0.39845317258983776]:0.007559570243153194)[&theta=0.025564699865017426]:0.03934786516234388,11[&theta=1.4907336573481049E-5]:0.07914211498700216)[&theta=0.033629026111501335]:0.0;
tree STATE_6769500 = (((1[&theta=0.005155990205919655]:0.03802035837302303,2[&theta=0.0030430424486508055]:0.03802035837302303)[&theta=0.012360865251947442]:0.0017738914516352497,(((((3[&theta=2.3989325921448438E-4]:3.3483415933701613E-4,7[&theta=2.267157506423106E-4]:3.3483415933701613E-4)[&theta=0.2264333234176993]:5.852357881916207E-4,(10[&theta=2.124426452804656E-4]:3.31952433868641E-4,13[&theta=2.2406269327627658E-4]:3.31952433868641E-4)[&theta=0.016836425476628506]:5.881175136599958E-4)[&theta=0.025767320138360042]:2.7093637302917097E-4,6[&theta=7.984465257327721E-4]:0.0011910063205578078)[&theta=0.7682712215965699]:0.028419475245537475,12[&theta=0.004971618810027651]:0.029610481566095283)[&theta=0.017798286308651195]:0.0026241980154098066,((4[&theta=3.184755951665567E-4]:4.7233307932608305E-4,8[&theta=2.861311705839474E-4]:4.7233307932608305E-4)[&theta=0.13026183805103428]:0.011368316049393305,(5[&theta=4.275341946367264E-4]:5.589840710906529E-4,9[&theta=3.6888851338853616E-4]:5.589840710906529E-4)[&theta=0.060245915363316346]:0.011281665057628735)[&theta=0.17516298737607897]:0.020394030452785702)[&theta=0.3639803253704941]:0.007559570243153194)[&theta=0.025464081372733042]:0.03934786516234388,11[&theta=5.567603918227558E-5]:0.07914211498700216)[&theta=0.029581515881495844]:0.0;
tree STATE_6770000 = (((1[&theta=0.00526735630941173]:0.03802035837302303,2[&theta=0.003624193039968217]:0.03802035837302303)[&theta=0.01653358924175505]:0.0017738914516352497,(((((3[&theta=2.3786553930080437E-4]:3.3483415933701613E-4,7[&theta=2.267157506423106E-4]:3.3483415933701613E-4)[&theta=0.19867094740662367]:5.555063184053175E-4,(10[&theta=2.0871578208463473E-4]:3.31952433868641E-4,13[&theta=2.2830877099569804E-4]:3.31952433868641E-4)[&theta=0.013827181800970203]:5.583880438736926E-4)[&theta=0.03674793475195423]:3.006658428154742E-4,6[&theta=7.984465257327721E-4]:0.0011910063205578078)[&theta=0.7006273750309884]:0.028419475245537475,12[&theta=0.004711975734012612]:0.029610481566095283)[&theta=0.017703871287886527]:0.0026241980154098066,((4[&theta=3.184755951665567E-4]:4.7233307932608305E-4,8[&theta=2.8241854222126744E-4]:4.7233307932608305E-4)[&theta=0.1368787837245565]:0.011368316049393305,(5[&theta=4.275341946367264E-4]:5.589840710906529E-4,9[&theta=3.6888851338853616E-4]:5.589840710906529E-4)[&theta=0.060245915363316346]:0.011281665057628735)[&theta=0.17187058693458124]:0.020394030452785702)[&theta=0.22343837641537959]:0.007559570243153194)[&theta=0.02465700276828941]:0.03934786516234388,11[&theta=7.3591422025407E-5]:0.07914211498700216)[&theta=0.029327413367860503]:0.0;
tree STATE_6770500 = (((1[&theta=0.00526735630941173]:0.03770607495219785,2[&theta=0.0029296812696337137]:0.03770607495219785)[&theta=0.020563818204411465]:0.0024139971811293764,(((((3[&theta=2.3786553930080437E-4]:3.3206635730913654E-4,7[&theta=2.2128852798162366E-4]:3.3206635730913654E-4)[&theta=0.33277278211066025]:6.004768470330183E-4,(10[&theta=2.1893520063936704E-4]:3.2920845272454145E-4,13[&theta=2.2104961580927585E-4]:3.2920845272454145E-4)[&theta=0.01474231471776127]:6.033347516176134E-4)[&theta=0.04008344705556089]:2.4861803435248693E-4,6[&theta=7.984465257327721E-4]:0.0011811612386946418)[&theta=0.7006273750309884]:0.02818455452725825,12[&theta=0.004711975734012612]:0.029365715765952892)[&theta=0.019052660861687543]:0.0026025059019080324,((4[&theta=3.18930248287305E-4]:4.6842868540945907E-4,8[&theta=2.8912112584591993E-4]:4.6842868540945907E-4)[&theta=0.13377050867145282]:0.011274343414470426,(5[&theta=4.294248295735203E-4]:5.543634038069428E-4,9[&theta=3.6888851338853616E-4]:5.543634038069428E-4)[&theta=0.05942710842217656]:0.011188408696072941)[&theta=0.17710277153491888]:0.02022544956798104)[&theta=0.3361083516258518]:0.0081518504654663)[&theta=0.024724057947365305]:0.038367839271861694,11[&theta=3.5750137256108485E-5]:0.07848791140518892)[&theta=0.03443246425176038]:0.0;
tree STATE_6771000 = (((1[&theta=0.005436030684236507]:0.03770607495219785,2[&theta=0.0030887844622244694]:0.03770607495219785)[&theta=0.019595683818239795]:0.0024139971811293764,(((((3[&theta=2.3903863365040587E-4]:3.3206635730913654E-4,7[&theta=2.2128852798162366E-4]:3.3206635730913654E-4)[&theta=0.2129227521434784]:6.004768470330183E-4,(10[&theta=2.0871547603502943E-4]:3.2920845272454145E-4,13[&theta=2.2104961580927585E-4]:3.2920845272454145E-4)[&theta=0.01995277185403436]:6.033347516176134E-4)[&theta=0.028949269957501616]:2.4861803435248693E-4,6[&theta=7.984465257327721E-4]:0.0011811612386946418)[&theta=0.7046180829971488]:0.02818455452725825,12[&theta=0.005053329801536466]:0.029365715765952892)[&theta=0.01728033436760077]:0.0026025059019080324,((4[&theta=3.3704213976586925E-4]:4.6842868540945907E-4,8[&theta=2.8912112584591993E-4]:4.6842868540945907E-4)[&theta=0.12350960481077802]:0.011274343414470426,(5[&theta=4.294248295735203E-4]:5.543634038069428E-4,9[&theta=3.699233584629857E-4]:5.543634038069428E-4)[&theta=0.06207440063835426]:0.011188408696072941)[&theta=0.17074556713228828]:0.02022544956798104)[&theta=0.2940499809866196]:0.0081518504654663)[&theta=0.024724057947365305]:0.038367839271861694,11[&theta=7.069963226961607E-5]:0.07848791140518892)[&theta=0.03166685596361913]:0.0;
tree STATE_6771500 = (((1[&theta=0.005139107290806251]:0.038229027141882505,2[&theta=0.003171266995561737]:0.038229027141882505)[&theta=0.017273840887287055]:0.002447477332891787,(((((3[&theta=2.3903863365040587E-4]:3.366718440614854E-4,7[&theta=2.2128852798162366E-4]:3.366718440614854E-4)[&theta=0.19674449004766326]:6.088049661069064E-4,(10[&theta=2.135749132772556E-4]:3.337743026952227E-4,13[&theta=2.2104961580927585E-4]:3.337743026952227E-4)[&theta=0.01774148451349634]:6.117025074731692E-4)[&theta=0.024123964050108387]:2.520661616270592E-4,6[&theta=8.202734023996915E-4]:0.001197542971795451)[&theta=0.7147140288686675]:0.02857545107440621,12[&theta=0.005064953272390228]:0.02977299404620166)[&theta=0.01871057135790358]:0.0026386005142959683,((4[&theta=3.3704213976586925E-4]:4.7492540528965184E-4,8[&theta=2.8912112584591993E-4]:4.7492540528965184E-4)[&theta=0.11940778157153992]:0.011430709267541283,(5[&theta=4.294248295735203E-4]:5.620519674208806E-4,9[&theta=3.731726248205273E-4]:5.620519674208806E-4)[&theta=0.06295130594709908]:0.011343582705410055)[&theta=0.18753018755764292]:0.020505959887666694)[&theta=0.3755030844727817]:0.008264909914276662)[&theta=0.025023404117094673]:0.038899969587364594,11[&theta=8.860621368096863E-5]:0.07957647406213889)[&theta=0.03166685596361913]:0.0;
tree STATE_6772000 = (((1[&theta=0.005030940635451877]:0.03795509065778484,2[&theta=0.0033688512983729543]:0.03795509065778484)[&theta=0.019846885905454536]:0.002429939524958756,(((((3[&theta=2.3903863365040587E-4]:3.3425936568701376E-4,7[&theta=2.2128852798162366E-4]:3.3425936568701376E-4)[&theta=0.09838235854352081]:6.04442472358437E-4,(10[&theta=2.1296331956289173E-4]:3.313825871377449E-4,13[&theta=2.222574782264188E-4]:3.313825871377449E-4)[&theta=0.014818586330399891]:6.073192509077059E-4)[&theta=0.0266042098679375]:2.5025993941220044E-4,6[&theta=8.202734023996915E-4]:0.0011889617774576513)[&theta=0.8467250357658356]:0.02837068890324827,12[&theta=0.005064953272390228]:0.029559650680705922)[&theta=0.017950030571545834]:0.002619693181259694,((4[&theta=3.324829621092491E-4]:4.7152224791264467E-4,8[&theta=2.8912112584591993E-4]:4.7152224791264467E-4)[&theta=0.12331707510030192]:0.011348800609602607,(5[&theta=4.1439677615818973E-4]:5.580244900994196E-4,9[&theta=3.718210490835608E-4]:5.580244900994196E-4)[&theta=0.06295130594709908]:0.01126229836741583)[&theta=0.16970422873465713]:0.020359021004450365)[&theta=0.30847159919606476]:0.008205686320777977)[&theta=0.02565510547475243]:0.0386212253530235,11[&theta=8.05135115476836E-5]:0.0790062555357671)[&theta=0.03448578886939362]:0.0;
tree STATE_6772500 = (((1[&theta=0.005818455387663961]:0.03795509065778484,2[&theta=0.0033688512983729543]:0.03795509065778484)[&theta=0.01837693403555037]:0.002429939524958756,(((((3[&theta=2.3903863365040587E-4]:3.3425936568701376E-4,7[&theta=2.4018928608652182E-4]:3.3425936568701376E-4)[&theta=0.1573577900534699]:6.04442472358437E-4,(10[&theta=2.1391222678288608E-4]:3.313825871377449E-4,13[&theta=2.2208122417863727E-4]:3.313825871377449E-4)[&theta=0.015833382095446658]:6.073192509077059E-4)[&theta=0.023412583017963097]:2.5025993941220044E-4,6[&theta=8.202734023996915E-4]:0.0011889617774576513)[&theta=0.7315079816560104]:0.02837068890324827,12[&theta=0.0049770794244456875]:0.029559650680705922)[&theta=0.017950030571545834]:0.002619693181259694,((4[&theta=3.324829621092491E-4]:4.7152224791264467E-4,8[&theta=2.8328927770148544E-4]:4.7152224791264467E-4)[&theta=0.11960137536885795]:0.011348800609602607,(5[&theta=4.1439677615818973E-4]:5.580244900994196E-4,9[&theta=3.7328708057606576E-4]:5.580244900994196E-4)[&theta=0.06479050396812268]:0.01126229836741583)[&theta=0.18915364096550455]:0.020359021004450365)[&theta=0.3447026901326585]:0.008205686320777977)[&theta=0.025621440731121988]:0.0386212253530235,11[&theta=6.13797610500296E-5]:0.0790062555357671)[&theta=0.03667135256095696]:0.0;
tree STATE_6773000 = (((1[&theta=0.005169312449905586]:0.03824967862437691,2[&theta=0.003014462491823113]:0.03824967862437691)[&theta=0.019524178265204185]:0.0024487994705205615,(((((3[&theta=2.3903863365040587E-4]:3.3685371561861896E-4,7[&theta=2.2547246624773402E-4]:3.3685371561861896E-4)[&theta=0.20446732546937477]:6.091338451299953E-4,(10[&theta=2.2006192107731427E-4]:3.33954608988229E-4,13[&theta=2.2208122417863727E-4]:3.33954608988229E-4)[&theta=0.014696853494436944]:6.120329517603852E-4)[&theta=0.02693192548934129]:2.522023288359436E-4,6[&theta=8.202734023996915E-4]:0.0011981898895845578)[&theta=0.7682790175352913]:0.02859088765419263,12[&theta=0.0049770794244456875]:0.029789077543777187)[&theta=0.017950030571545834]:0.002640025897477409,((4[&theta=3.1954335472135097E-4]:4.7518196200654363E-4,8[&theta=2.8328927770148544E-4]:4.7518196200654363E-4)[&theta=0.1310029964042879]:0.01143688418513626,(5[&theta=4.3351995415847846E-4]:5.623555902759185E-4,9[&theta=3.7328708057606576E-4]:5.623555902759185E-4)[&theta=0.060442405738984614]:0.011349710556866885)[&theta=0.17623455304512273]:0.020517037294111792)[&theta=0.33123903219094963]:0.008269374653642872)[&theta=0.025112648154479944]:0.03892098351581181,11[&theta=7.116558776286139E-5]:0.07961946161070928)[&theta=0.03404779766312282]:0.0;
tree STATE_6773500 = (((1[&theta=0.005623975157325051]:0.038458718958844486,2[&theta=0.0036726849258538565]:0.038458718958844486)[&theta=0.014710132086602426]:0.0024621825335624445,(((((3[&theta=2.3687022005891797E-4]:3.3869467261256054E-4,7[&theta=2.3485635737484402E-4]:3.3869467261256054E-4)[&theta=0.12045616358869281]:5.90982189052164E-4,(10[&theta=2.2006192107731427E-4]:3.357797219217374E-4,13[&theta=2.2208122417863727E-4]:3.357797219217374E-4)[&theta=0.016611964893915566]:5.938971397429871E-4)[&theta=0.043631321138606474]:2.7506131863187094E-4,6[&theta=8.202734023996915E-4]:0.0012047381802965955)[&theta=0.7378657857131016]:0.028747141221095767,12[&theta=0.005338909710431839]:0.02995187940139236)[&theta=0.017993291777760257]:0.002654454042143182,((4[&theta=3.430621924674653E-4]:4.7777890398993336E-4,8[&theta=2.971249144019877E-4]:4.7777890398993336E-4)[&theta=0.12362553930925788]:0.011646934724060283,(5[&theta=4.447480690550066E-4]:5.654289494493489E-4,9[&theta=3.569775133163551E-4]:5.654289494493489E-4)[&theta=0.06249413306258903]:0.011559284678600868)[&theta=0.1893804046991533]:0.020481619815485325)[&theta=0.47185720039235285]:0.008314568048871387)[&theta=0.025112648154479944]:0.039133692634020376,11[&theta=5.047823057068463E-5]:0.0800545941264273)[&theta=0.039244543775393034]:0.0;
tree STATE_6774000 = (((1[&theta=0.005623975157325051]:0.03850093194722847,2[&theta=0.0036726849258538565]:0.03850093194722847)[&theta=0.01808081780832012]:0.002419969545178459,(((((3[&theta=2.499002454884374E-4]:3.3869467261256054E-4,7[&theta=2.2998441811944485E-4]:3.3869467261256054E-4)[&theta=0.20822440398725237]:5.90982189052164E-4,(10[&theta=2.165444352030276E-4]:3.357797219217374E-4,13[&theta=2.282023657628096E-4]:3.357797219217374E-4)[&theta=0.015363008097223768]:5.938971397429871E-4)[&theta=0.023510583224524137]:2.7506131863187094E-4,6[&theta=8.202734023996915E-4]:0.0012047381802965955)[&theta=0.7940784279634525]:0.028747141221095767,12[&theta=0.004559167124812693]:0.02995187940139236)[&theta=0.017993291777760257]:0.002654454042143182,((4[&theta=3.401851588190539E-4]:4.7777890398993336E-4,8[&theta=2.801843168558648E-4]:4.7777890398993336E-4)[&theta=0.13110435173172738]:0.011646934724060283,(5[&theta=4.3080540093457014E-4]:5.654289494493489E-4,9[&theta=3.569775133163551E-4]:5.654289494493489E-4)[&theta=0.06249413306258903]:0.011559284678600868)[&theta=0.17936787838199056]:0.020481619815485325)[&theta=0.4549692670572916]:0.008314568048871387)[&theta=0.02574730530835734]:0.03794157284105493,11[&theta=3.7051585311585036E-5]:0.07886247433346186)[&theta=0.0373425595613098]:0.0;
tree STATE_6774500 = (((1[&theta=0.006004597659785723]:0.03869460008463696,2[&theta=0.003401981419172932]:0.03869460008463696)[&theta=0.01671235418753307]:0.002432142523096037,(((((3[&theta=2.4203781075141797E-4]:3.403983811483684E-4,7[&theta=2.2998441811944485E-4]:3.403983811483684E-4)[&theta=0.21880954156205373]:5.939549591646434E-4,(10[&theta=2.165444352030276E-4]:3.374687676158327E-4,13[&theta=2.282023657628096E-4]:3.374687676158327E-4)[&theta=0.014552353483276485]:5.968845726971791E-4)[&theta=0.02719859956319996]:2.7644493743168516E-4,6[&theta=8.202734023996915E-4]:0.001210798277744697)[&theta=0.8630938646923565]:0.02889174565050904,12[&theta=0.00519410569423475]:0.030102543928253737)[&theta=0.017468682980724556]:0.0026678065285422915,((4[&theta=3.3364751389064197E-4]:4.801822367340764E-4,8[&theta=2.841766771380789E-4]:4.801822367340764E-4)[&theta=0.13857504123478503]:0.011705521361849174,(5[&theta=4.325159582155645E-4]:5.682731811585134E-4,9[&theta=3.777804529897495E-4]:5.682731811585134E-4)[&theta=0.06185567641491922]:0.011617430417424737)[&theta=0.17936787838199056]:0.020584646858212777)[&theta=0.3192642333115346]:0.008356392150936968)[&theta=0.024894150057195693]:0.03813242727939807,11[&theta=1.9893722491443633E-5]:0.07925916988713107)[&theta=0.03402788936412939]:0.0;
tree STATE_6775000 = (((1[&theta=0.00540407951977267]:0.03869460008463696,2[&theta=0.0035262544394703446]:0.03869460008463696)[&theta=0.017330320788100175]:0.002432142523096037,(((((3[&theta=2.4671857743872584E-4]:3.403983811483684E-4,7[&theta=2.2998441811944485E-4]:3.403983811483684E-4)[&theta=0.12667564908466264]:5.591373385843738E-4,(10[&theta=2.165444352030276E-4]:3.374687676158327E-4,13[&theta=2.2654539645948515E-4]:3.374687676158327E-4)[&theta=0.019895907958713186]:5.620669521169095E-4)[&theta=0.028621109504921662]:3.1126255801195476E-4,6[&theta=8.03062307664429E-4]:0.001210798277744697)[&theta=0.8376704757163319]:0.02889174565050904,12[&theta=0.004765741302507919]:0.030102543928253737)[&theta=0.017468682980724556]:0.0026678065285422915,((4[&theta=3.379611825995741E-4]:4.801822367340764E-4,8[&theta=2.828004922412969E-4]:4.801822367340764E-4)[&theta=0.13003197947247544]:0.011705521361849174,(5[&theta=4.325159582155645E-4]:5.682731811585134E-4,9[&theta=3.8100992987542636E-4]:5.682731811585134E-4)[&theta=0.06344139732704243]:0.011617430417424737)[&theta=0.17936787838199056]:0.020584646858212777)[&theta=0.3246376841570231]:0.008356392150936968)[&theta=0.024894150057195693]:0.03813242727939807,11[&theta=2.9047498642887904E-5]:0.07925916988713107)[&theta=0.037501693514617594]:0.0;
tree STATE_6775500 = (((1[&theta=0.005193867100041336]:0.03844373447008483,2[&theta=0.003523501523059057]:0.03844373447008483)[&theta=0.018957331965074153]:0.002416374407457157,(((((3[&theta=2.513944954275516E-4]:3.38191503473123E-4,7[&theta=2.4431170110109925E-4]:3.38191503473123E-4)[&theta=0.09055716636187298]:5.555123280724108E-4,(10[&theta=2.165444352030276E-4]:3.3528088327034475E-4,13[&theta=2.2654539645948515E-4]:3.3528088327034475E-4)[&theta=0.015209226830449913]:5.584229482751891E-4)[&theta=0.03234663165575706]:3.092445742950553E-4,6[&theta=8.03062307664429E-4]:0.0012029484058405891)[&theta=0.7662461074766105]:0.02870443410026055,12[&theta=0.0053646579069425914]:0.02990738250610114)[&theta=0.018600070943662787]:0.0026505105512528195,((4[&theta=3.379611825995741E-4]:4.7706910953669427E-4,8[&theta=2.828004922412969E-4]:4.7706910953669427E-4)[&theta=0.1203545122363279]:0.011629631888804608,(5[&theta=4.325159582155645E-4]:5.645889409670397E-4,9[&theta=3.6550591954494834E-4]:5.645889409670397E-4)[&theta=0.059972791394440846]:0.011542112057374262)[&theta=0.17936787838199056]:0.020451192059012656)[&theta=0.28963532215359433]:0.00830221582018803)[&theta=0.025062109697413446]:0.03788520635495676,11[&theta=2.9362244170493247E-5]:0.07874531523249875)[&theta=0.03618479011339113]:0.0;
tree STATE_6776000 = (((1[&theta=0.005792415241464455]:0.03844373447008483,2[&theta=0.0032805937379676723]:0.03844373447008483)[&theta=0.019804042831143752]:0.002416374407457157,(((((3[&theta=2.513944954275516E-4]:3.38191503473123E-4,7[&theta=2.3812021109483E-4]:3.38191503473123E-4)[&theta=0.15816872977772495]:5.555123280724108E-4,(10[&theta=2.1253174745785488E-4]:3.3528088327034475E-4,13[&theta=2.2654539645948515E-4]:3.3528088327034475E-4)[&theta=0.0152125550420364]:5.584229482751891E-4)[&theta=0.02674142249185191]:3.092445742950553E-4,6[&theta=8.172256813411534E-4]:0.0012029484058405891)[&theta=0.7504669867573149]:0.02870443410026055,12[&theta=0.00468013781456076]:0.02990738250610114)[&theta=0.01921578487709106]:0.0026505105512528195,((4[&theta=3.2981653280034884E-4]:4.7706910953669427E-4,8[&theta=2.9008579241479777E-4]:4.7706910953669427E-4)[&theta=0.11829980544696406]:0.011629631888804608,(5[&theta=4.325159582155645E-4]:5.645889409670397E-4,9[&theta=3.6550591954494834E-4]:5.645889409670397E-4)[&theta=0.06535294180194734]:0.011542112057374262)[&theta=0.17515687595783355]:0.020451192059012656)[&theta=0.2915702676306912]:0.00830221582018803)[&theta=0.025062109697413446]:0.040529540096174835,11[&theta=6.051673213404237E-5]:0.08138964897371682)[&theta=0.031240014550699073]:0.0;
```
